## Supplementary material for "Significantly Improved Mouse and Rat Genome Annotation Using Sequence Read Archive RNA-seq Data": mouse_SRA_GENCODE_M37.gtf: mouse_SRA_GENCODE_M37.gtf (part 1350 of 1572)

```
chr7	HAVANA	exon	141503000	141503324	0	-	.	gene_id "ENSMUSG00000092536.4"; transcript_id "ENSMUST00000253369.1"; gene_type "lncRNA"; gene_name "Gm20501"; transcript_type "lncRNA"; transcript_name "Gm20501-211"; exon_number 1; exon_id "ENSMUSE00001503297.1"; level 2; mgi_id "MGI:5141966"; tag "basic"; tag "TAGENE"; havana_gene "OTTMUSG00000036943.1";
chr7	HAVANA	exon	141503000	141503327	0	-	.	gene_id "ENSMUSG00000092536.4"; transcript_id "ENSMUST00000253367.1"; gene_type "lncRNA"; gene_name "Gm20501"; transcript_type "lncRNA"; transcript_name "Gm20501-209"; exon_number 1; exon_id "ENSMUSE00001503301.1"; level 2; mgi_id "MGI:5141966"; tag "basic"; tag "TAGENE"; havana_gene "OTTMUSG00000036943.1";
chr7	HAVANA	exon	141503000	141503327	0	-	.	gene_id "ENSMUSG00000092536.4"; transcript_id "ENSMUST00000253368.1"; gene_type "lncRNA"; gene_name "Gm20501"; transcript_type "lncRNA"; transcript_name "Gm20501-210"; exon_number 1; exon_id "ENSMUSE00001503301.1"; level 2; mgi_id "MGI:5141966"; tag "TAGENE"; havana_gene "OTTMUSG00000036943.1";
chr7	HAVANA	exon	141503040	141503271	0	-	.	gene_id "ENSMUSG00000092536.4"; transcript_id "ENSMUST00000253371.1"; gene_type "lncRNA"; gene_name "Gm20501"; transcript_type "lncRNA"; transcript_name "Gm20501-213"; exon_number 1; exon_id "ENSMUSE00001503303.1"; level 2; mgi_id "MGI:5141966"; tag "basic"; tag "TAGENE"; havana_gene "OTTMUSG00000036943.1";
chr7	HAVANA	exon	141503883	141503939	0	-	.	gene_id "ENSMUSG00000092536.4"; transcript_id "ENSMUST00000253365.1"; gene_type "lncRNA"; gene_name "Gm20501"; transcript_type "lncRNA"; transcript_name "Gm20501-207"; exon_number 1; exon_id "ENSMUSE00001503310.1"; level 2; mgi_id "MGI:5141966"; tag "TAGENE"; havana_gene "OTTMUSG00000036943.1";
chr7	HAVANA	exon	141503883	141503948	0	-	.	gene_id "ENSMUSG00000092536.4"; transcript_id "ENSMUST00000253366.1"; gene_type "lncRNA"; gene_name "Gm20501"; transcript_type "lncRNA"; transcript_name "Gm20501-208"; exon_number 1; exon_id "ENSMUSE00001503309.1"; level 2; mgi_id "MGI:5141966"; tag "TAGENE"; havana_gene "OTTMUSG00000036943.1";
chr7	HAVANA	exon	141504725	141505050	0	-	.	gene_id "ENSMUSG00000092536.4"; transcript_id "ENSMUST00000253364.1"; gene_type "lncRNA"; gene_name "Gm20501"; transcript_type "lncRNA"; transcript_name "Gm20501-206"; exon_number 1; exon_id "ENSMUSE00001503313.1"; level 2; mgi_id "MGI:5141966"; tag "basic"; tag "TAGENE"; havana_gene "OTTMUSG00000036943.1";
chr7	HAVANA	exon	141504730	141505056	0	-	.	gene_id "ENSMUSG00000092536.4"; transcript_id "ENSMUST00000253363.1"; gene_type "lncRNA"; gene_name "Gm20501"; transcript_type "lncRNA"; transcript_name "Gm20501-205"; exon_number 1; exon_id "ENSMUSE00001503315.1"; level 2; mgi_id "MGI:5141966"; tag "TAGENE"; havana_gene "OTTMUSG00000036943.1";
chr7	HAVANA	UTR	141562272	141563007	0	-	.	gene_id "ENSMUSG00000025147.8"; transcript_id "ENSMUST00000211000.2"; gene_type "protein_coding"; gene_name "Mob2"; transcript_type "protein_coding"; transcript_name "Mob2-205"; exon_number 6; exon_id "ENSMUSE00001388717.2"; level 2; protein_id "ENSMUSP00000147643.2"; transcript_support_level "5"; mgi_id "MGI:1919891"; tag "alternative_5_UTR"; tag "basic"; tag "CCDS"; ccdsid "CCDS85460.1"; havana_gene "OTTMUSG00000060197.1"; havana_transcript "OTTMUST00000147341.1";
chr7	HAVANA	exon	141562272	141563315	0	-	.	gene_id "ENSMUSG00000025147.8"; transcript_id "ENSMUST00000211000.2"; gene_type "protein_coding"; gene_name "Mob2"; transcript_type "protein_coding"; transcript_name "Mob2-205"; exon_number 6; exon_id "ENSMUSE00001388717.2"; level 2; protein_id "ENSMUSP00000147643.2"; transcript_support_level "5"; mgi_id "MGI:1919891"; tag "alternative_5_UTR"; tag "basic"; tag "CCDS"; ccdsid "CCDS85460.1"; havana_gene "OTTMUSG00000060197.1"; havana_transcript "OTTMUST00000147341.1";
chr7	HAVANA	transcript	141562272	141614786	0	-	.	gene_id "ENSMUSG00000025147.8"; transcript_id "ENSMUST00000211000.2"; gene_type "protein_coding"; gene_name "Mob2"; transcript_type "protein_coding"; transcript_name "Mob2-205"; level 2; protein_id "ENSMUSP00000147643.2"; transcript_support_level "5"; mgi_id "MGI:1919891"; tag "alternative_5_UTR"; tag "basic"; tag "CCDS"; ccdsid "CCDS85460.1"; havana_gene "OTTMUSG00000060197.1"; havana_transcript "OTTMUST00000147341.1";
chr7	HAVANA	gene	141562272	141614802	0	-	.	gene_id "ENSMUSG00000025147.8"; gene_type "protein_coding"; gene_name "Mob2"; level 2; mgi_id "MGI:1919891"; havana_gene "OTTMUSG00000060197.1";
chr7	HAVANA	UTR	141562273	141563007	0	-	.	gene_id "ENSMUSG00000025147.8"; transcript_id "ENSMUST00000211206.2"; gene_type "protein_coding"; gene_name "Mob2"; transcript_type "protein_coding"; transcript_name "Mob2-206"; exon_number 5; exon_id "ENSMUSE00001384668.2"; level 2; protein_id "ENSMUSP00000147608.2"; transcript_support_level "1"; mgi_id "MGI:1919891"; tag "basic"; tag "CCDS"; ccdsid "CCDS85460.1"; havana_gene "OTTMUSG00000060197.1"; havana_transcript "OTTMUST00000147342.1";
chr7	HAVANA	exon	141562273	141563315	0	-	.	gene_id "ENSMUSG00000025147.8"; transcript_id "ENSMUST00000211206.2"; gene_type "protein_coding"; gene_name "Mob2"; transcript_type "protein_coding"; transcript_name "Mob2-206"; exon_number 5; exon_id "ENSMUSE00001384668.2"; level 2; protein_id "ENSMUSP00000147608.2"; transcript_support_level "1"; mgi_id "MGI:1919891"; tag "basic"; tag "CCDS"; ccdsid "CCDS85460.1"; havana_gene "OTTMUSG00000060197.1"; havana_transcript "OTTMUST00000147342.1";
chr7	HAVANA	transcript	141562273	141614590	0	-	.	gene_id "ENSMUSG00000025147.8"; transcript_id "ENSMUST00000211206.2"; gene_type "protein_coding"; gene_name "Mob2"; transcript_type "protein_coding"; transcript_name "Mob2-206"; level 2; protein_id "ENSMUSP00000147608.2"; transcript_support_level "1"; mgi_id "MGI:1919891"; tag "basic"; tag "CCDS"; ccdsid "CCDS85460.1"; havana_gene "OTTMUSG00000060197.1"; havana_transcript "OTTMUST00000147342.1";
chr7	HAVANA	UTR	141562287	141563007	0	-	.	gene_id "ENSMUSG00000025147.8"; transcript_id "ENSMUST00000084418.4"; gene_type "protein_coding"; gene_name "Mob2"; transcript_type "protein_coding"; transcript_name "Mob2-201"; exon_number 5; exon_id "ENSMUSE00000525983.4"; level 2; protein_id "ENSMUSP00000081455.3"; transcript_support_level "1"; mgi_id "MGI:1919891"; tag "basic"; tag "appris_principal_4"; tag "CCDS"; ccdsid "CCDS40190.1"; havana_gene "OTTMUSG00000060197.1"; havana_transcript "OTTMUST00000147343.1";
chr7	HAVANA	exon	141562287	141563315	0	-	.	gene_id "ENSMUSG00000025147.8"; transcript_id "ENSMUST00000084418.4"; gene_type "protein_coding"; gene_name "Mob2"; transcript_type "protein_coding"; transcript_name "Mob2-201"; exon_number 5; exon_id "ENSMUSE00000525983.4"; level 2; protein_id "ENSMUSP00000081455.3"; transcript_support_level "1"; mgi_id "MGI:1919891"; tag "basic"; tag "appris_principal_4"; tag "CCDS"; ccdsid "CCDS40190.1"; havana_gene "OTTMUSG00000060197.1"; havana_transcript "OTTMUST00000147343.1";
chr7	ENSEMBL_gcm37	exon	141562287	141563315	0.10932746755139	-	.	gene_id "ENSMUSG00000025147.8"; transcript_id "ENSMUSG00000025147.8_tx_3"; exon_id "chr7_141562287_141563315_-"; exonnum "8"; txlen "1926";
chr7	ENSEMBL_gcm37	exon	141562287	141563315	0.0279344252734598	-	.	gene_id "ENSMUSG00000025147.8"; transcript_id "ENSMUSG00000025147.8_tx_4"; exon_id "chr7_141562287_141563315_-"; exonnum "8"; txlen "1990";
chr7	HAVANA	transcript	141562287	141614802	0	-	.	gene_id "ENSMUSG00000025147.8"; transcript_id "ENSMUST00000084418.4"; gene_type "protein_coding"; gene_name "Mob2"; transcript_type "protein_coding"; transcript_name "Mob2-201"; level 2; protein_id "ENSMUSP00000081455.3"; transcript_support_level "1"; mgi_id "MGI:1919891"; tag "basic"; tag "appris_principal_4"; tag "CCDS"; ccdsid "CCDS40190.1"; havana_gene "OTTMUSG00000060197.1"; havana_transcript "OTTMUST00000147343.1";
chr7	HAVANA	exon	141562770	141563315	0	-	.	gene_id "ENSMUSG00000025147.8"; transcript_id "ENSMUST00000210684.2"; gene_type "protein_coding"; gene_name "Mob2"; transcript_type "nonsense_mediated_decay"; transcript_name "Mob2-204"; exon_number 5; exon_id "ENSMUSE00001385125.2"; level 2; protein_id "ENSMUSP00000148206.2"; transcript_support_level "1"; mgi_id "MGI:1919891"; havana_gene "OTTMUSG00000060197.1"; havana_transcript "OTTMUST00000147344.1";
chr7	HAVANA	UTR	141562770	141563315	0	-	.	gene_id "ENSMUSG00000025147.8"; transcript_id "ENSMUST00000210684.2"; gene_type "protein_coding"; gene_name "Mob2"; transcript_type "nonsense_mediated_decay"; transcript_name "Mob2-204"; exon_number 5; exon_id "ENSMUSE00001385125.2"; level 2; protein_id "ENSMUSP00000148206.2"; transcript_support_level "1"; mgi_id "MGI:1919891"; havana_gene "OTTMUSG00000060197.1"; havana_transcript "OTTMUST00000147344.1";
chr7	HAVANA	transcript	141562770	141614802	0	-	.	gene_id "ENSMUSG00000025147.8"; transcript_id "ENSMUST00000210684.2"; gene_type "protein_coding"; gene_name "Mob2"; transcript_type "nonsense_mediated_decay"; transcript_name "Mob2-204"; level 2; protein_id "ENSMUSP00000148206.2"; transcript_support_level "1"; mgi_id "MGI:1919891"; havana_gene "OTTMUSG00000060197.1"; havana_transcript "OTTMUST00000147344.1";
chr7	HAVANA	UTR	141562965	141563007	0	-	.	gene_id "ENSMUSG00000025147.8"; transcript_id "ENSMUST00000209732.2"; gene_type "protein_coding"; gene_name "Mob2"; transcript_type "protein_coding"; transcript_name "Mob2-203"; exon_number 5; exon_id "ENSMUSE00001385341.2"; level 2; protein_id "ENSMUSP00000147340.2"; transcript_support_level "3"; mgi_id "MGI:1919891"; tag "basic"; tag "Ensembl_canonical"; tag "GENCODE_Primary"; tag "appris_alternative_1"; havana_gene "OTTMUSG00000060197.1"; havana_transcript "OTTMUST00000147345.1";
chr7	HAVANA	exon	141562965	141563315	0	-	.	gene_id "ENSMUSG00000025147.8"; transcript_id "ENSMUST00000209732.2"; gene_type "protein_coding"; gene_name "Mob2"; transcript_type "protein_coding"; transcript_name "Mob2-203"; exon_number 5; exon_id "ENSMUSE00001385341.2"; level 2; protein_id "ENSMUSP00000147340.2"; transcript_support_level "3"; mgi_id "MGI:1919891"; tag "basic"; tag "Ensembl_canonical"; tag "GENCODE_Primary"; tag "appris_alternative_1"; havana_gene "OTTMUSG00000060197.1"; havana_transcript "OTTMUST00000147345.1";
chr7	HAVANA	transcript	141562965	141579812	0	-	.	gene_id "ENSMUSG00000025147.8"; transcript_id "ENSMUST00000209732.2"; gene_type "protein_coding"; gene_name "Mob2"; transcript_type "protein_coding"; transcript_name "Mob2-203"; level 2; protein_id "ENSMUSP00000147340.2"; transcript_support_level "3"; mgi_id "MGI:1919891"; tag "basic"; tag "Ensembl_canonical"; tag "GENCODE_Primary"; tag "appris_alternative_1"; havana_gene "OTTMUSG00000060197.1"; havana_transcript "OTTMUST00000147345.1";
chr7	HAVANA	stop_codon	141563005	141563007	0	-	0	gene_id "ENSMUSG00000025147.8"; transcript_id "ENSMUST00000211000.2"; gene_type "protein_coding"; gene_name "Mob2"; transcript_type "protein_coding"; transcript_name "Mob2-205"; exon_number 6; exon_id "ENSMUSE00001388717.2"; level 2; protein_id "ENSMUSP00000147643.2"; transcript_support_level "5"; mgi_id "MGI:1919891"; tag "alternative_5_UTR"; tag "basic"; tag "CCDS"; ccdsid "CCDS85460.1"; havana_gene "OTTMUSG00000060197.1"; havana_transcript "OTTMUST00000147341.1";
chr7	HAVANA	stop_codon	141563005	141563007	0	-	0	gene_id "ENSMUSG00000025147.8"; transcript_id "ENSMUST00000211206.2"; gene_type "protein_coding"; gene_name "Mob2"; transcript_type "protein_coding"; transcript_name "Mob2-206"; exon_number 5; exon_id "ENSMUSE00001384668.2"; level 2; protein_id "ENSMUSP00000147608.2"; transcript_support_level "1"; mgi_id "MGI:1919891"; tag "basic"; tag "CCDS"; ccdsid "CCDS85460.1"; havana_gene "OTTMUSG00000060197.1"; havana_transcript "OTTMUST00000147342.1";
chr7	HAVANA	stop_codon	141563005	141563007	0	-	0	gene_id "ENSMUSG00000025147.8"; transcript_id "ENSMUST00000084418.4"; gene_type "protein_coding"; gene_name "Mob2"; transcript_type "protein_coding"; transcript_name "Mob2-201"; exon_number 5; exon_id "ENSMUSE00000525983.4"; level 2; protein_id "ENSMUSP00000081455.3"; transcript_support_level "1"; mgi_id "MGI:1919891"; tag "basic"; tag "appris_principal_4"; tag "CCDS"; ccdsid "CCDS40190.1"; havana_gene "OTTMUSG00000060197.1"; havana_transcript "OTTMUST00000147343.1";
chr7	HAVANA	stop_codon	141563005	141563007	0	-	0	gene_id "ENSMUSG00000025147.8"; transcript_id "ENSMUST00000209732.2"; gene_type "protein_coding"; gene_name "Mob2"; transcript_type "protein_coding"; transcript_name "Mob2-203"; exon_number 5; exon_id "ENSMUSE00001385341.2"; level 2; protein_id "ENSMUSP00000147340.2"; transcript_support_level "3"; mgi_id "MGI:1919891"; tag "basic"; tag "Ensembl_canonical"; tag "GENCODE_Primary"; tag "appris_alternative_1"; havana_gene "OTTMUSG00000060197.1"; havana_transcript "OTTMUST00000147345.1";
chr7	HAVANA	CDS	141563008	141563315	0	-	2	gene_id "ENSMUSG00000025147.8"; transcript_id "ENSMUST00000211000.2"; gene_type "protein_coding"; gene_name "Mob2"; transcript_type "protein_coding"; transcript_name "Mob2-205"; exon_number 6; exon_id "ENSMUSE00001388717.2"; level 2; protein_id "ENSMUSP00000147643.2"; transcript_support_level "5"; mgi_id "MGI:1919891"; tag "alternative_5_UTR"; tag "basic"; tag "CCDS"; ccdsid "CCDS85460.1"; havana_gene "OTTMUSG00000060197.1"; havana_transcript "OTTMUST00000147341.1";
chr7	HAVANA	CDS	141563008	141563315	0	-	2	gene_id "ENSMUSG00000025147.8"; transcript_id "ENSMUST00000211206.2"; gene_type "protein_coding"; gene_name "Mob2"; transcript_type "protein_coding"; transcript_name "Mob2-206"; exon_number 5; exon_id "ENSMUSE00001384668.2"; level 2; protein_id "ENSMUSP00000147608.2"; transcript_support_level "1"; mgi_id "MGI:1919891"; tag "basic"; tag "CCDS"; ccdsid "CCDS85460.1"; havana_gene "OTTMUSG00000060197.1"; havana_transcript "OTTMUST00000147342.1";
chr7	HAVANA	CDS	141563008	141563315	0	-	2	gene_id "ENSMUSG00000025147.8"; transcript_id "ENSMUST00000084418.4"; gene_type "protein_coding"; gene_name "Mob2"; transcript_type "protein_coding"; transcript_name "Mob2-201"; exon_number 5; exon_id "ENSMUSE00000525983.4"; level 2; protein_id "ENSMUSP00000081455.3"; transcript_support_level "1"; mgi_id "MGI:1919891"; tag "basic"; tag "appris_principal_4"; tag "CCDS"; ccdsid "CCDS40190.1"; havana_gene "OTTMUSG00000060197.1"; havana_transcript "OTTMUST00000147343.1";
chr7	HAVANA	CDS	141563008	141563315	0	-	2	gene_id "ENSMUSG00000025147.8"; transcript_id "ENSMUST00000209732.2"; gene_type "protein_coding"; gene_name "Mob2"; transcript_type "protein_coding"; transcript_name "Mob2-203"; exon_number 5; exon_id "ENSMUSE00001385341.2"; level 2; protein_id "ENSMUSP00000147340.2"; transcript_support_level "3"; mgi_id "MGI:1919891"; tag "basic"; tag "Ensembl_canonical"; tag "GENCODE_Primary"; tag "appris_alternative_1"; havana_gene "OTTMUSG00000060197.1"; havana_transcript "OTTMUST00000147345.1";
chr7	HAVANA	UTR	141563990	141564043	0	-	.	gene_id "ENSMUSG00000025147.8"; transcript_id "ENSMUST00000210684.2"; gene_type "protein_coding"; gene_name "Mob2"; transcript_type "nonsense_mediated_decay"; transcript_name "Mob2-204"; exon_number 4; exon_id "ENSMUSE00001382841.2"; level 2; protein_id "ENSMUSP00000148206.2"; transcript_support_level "1"; mgi_id "MGI:1919891"; havana_gene "OTTMUSG00000060197.1"; havana_transcript "OTTMUST00000147344.1";
chr7	HAVANA	exon	141563990	141564114	0	-	.	gene_id "ENSMUSG00000025147.8"; transcript_id "ENSMUST00000211000.2"; gene_type "protein_coding"; gene_name "Mob2"; transcript_type "protein_coding"; transcript_name "Mob2-205"; exon_number 5; exon_id "ENSMUSE00000148266.4"; level 2; protein_id "ENSMUSP00000147643.2"; transcript_support_level "5"; mgi_id "MGI:1919891"; tag "alternative_5_UTR"; tag "basic"; tag "CCDS"; ccdsid "CCDS85460.1"; havana_gene "OTTMUSG00000060197.1"; havana_transcript "OTTMUST00000147341.1";
chr7	HAVANA	CDS	141563990	141564114	0	-	1	gene_id "ENSMUSG00000025147.8"; transcript_id "ENSMUST00000211000.2"; gene_type "protein_coding"; gene_name "Mob2"; transcript_type "protein_coding"; transcript_name "Mob2-205"; exon_number 5; exon_id "ENSMUSE00000148266.4"; level 2; protein_id "ENSMUSP00000147643.2"; transcript_support_level "5"; mgi_id "MGI:1919891"; tag "alternative_5_UTR"; tag "basic"; tag "CCDS"; ccdsid "CCDS85460.1"; havana_gene "OTTMUSG00000060197.1"; havana_transcript "OTTMUST00000147341.1";
chr7	HAVANA	exon	141563990	141564114	0	-	.	gene_id "ENSMUSG00000025147.8"; transcript_id "ENSMUST00000211206.2"; gene_type "protein_coding"; gene_name "Mob2"; transcript_type "protein_coding"; transcript_name "Mob2-206"; exon_number 4; exon_id "ENSMUSE00000148266.4"; level 2; protein_id "ENSMUSP00000147608.2"; transcript_support_level "1"; mgi_id "MGI:1919891"; tag "basic"; tag "CCDS"; ccdsid "CCDS85460.1"; havana_gene "OTTMUSG00000060197.1"; havana_transcript "OTTMUST00000147342.1";
chr7	HAVANA	CDS	141563990	141564114	0	-	1	gene_id "ENSMUSG00000025147.8"; transcript_id "ENSMUST00000211206.2"; gene_type "protein_coding"; gene_name "Mob2"; transcript_type "protein_coding"; transcript_name "Mob2-206"; exon_number 4; exon_id "ENSMUSE00000148266.4"; level 2; protein_id "ENSMUSP00000147608.2"; transcript_support_level "1"; mgi_id "MGI:1919891"; tag "basic"; tag "CCDS"; ccdsid "CCDS85460.1"; havana_gene "OTTMUSG00000060197.1"; havana_transcript "OTTMUST00000147342.1";
chr7	HAVANA	exon	141563990	141564114	0	-	.	gene_id "ENSMUSG00000025147.8"; transcript_id "ENSMUST00000084418.4"; gene_type "protein_coding"; gene_name "Mob2"; transcript_type "protein_coding"; transcript_name "Mob2-201"; exon_number 4; exon_id "ENSMUSE00000148266.4"; level 2; protein_id "ENSMUSP00000081455.3"; transcript_support_level "1"; mgi_id "MGI:1919891"; tag "basic"; tag "appris_principal_4"; tag "CCDS"; ccdsid "CCDS40190.1"; havana_gene "OTTMUSG00000060197.1"; havana_transcript "OTTMUST00000147343.1";
chr7	HAVANA	CDS	141563990	141564114	0	-	1	gene_id "ENSMUSG00000025147.8"; transcript_id "ENSMUST00000084418.4"; gene_type "protein_coding"; gene_name "Mob2"; transcript_type "protein_coding"; transcript_name "Mob2-201"; exon_number 4; exon_id "ENSMUSE00000148266.4"; level 2; protein_id "ENSMUSP00000081455.3"; transcript_support_level "1"; mgi_id "MGI:1919891"; tag "basic"; tag "appris_principal_4"; tag "CCDS"; ccdsid "CCDS40190.1"; havana_gene "OTTMUSG00000060197.1"; havana_transcript "OTTMUST00000147343.1";
chr7	HAVANA	exon	141563990	141564114	0	-	.	gene_id "ENSMUSG00000025147.8"; transcript_id "ENSMUST00000210684.2"; gene_type "protein_coding"; gene_name "Mob2"; transcript_type "nonsense_mediated_decay"; transcript_name "Mob2-204"; exon_number 4; exon_id "ENSMUSE00001382841.2"; level 2; protein_id "ENSMUSP00000148206.2"; transcript_support_level "1"; mgi_id "MGI:1919891"; havana_gene "OTTMUSG00000060197.1"; havana_transcript "OTTMUST00000147344.1";
chr7	HAVANA	exon	141563990	141564114	0	-	.	gene_id "ENSMUSG00000025147.8"; transcript_id "ENSMUST00000209732.2"; gene_type "protein_coding"; gene_name "Mob2"; transcript_type "protein_coding"; transcript_name "Mob2-203"; exon_number 4; exon_id "ENSMUSE00000148266.4"; level 2; protein_id "ENSMUSP00000147340.2"; transcript_support_level "3"; mgi_id "MGI:1919891"; tag "basic"; tag "Ensembl_canonical"; tag "GENCODE_Primary"; tag "appris_alternative_1"; havana_gene "OTTMUSG00000060197.1"; havana_transcript "OTTMUST00000147345.1";
chr7	HAVANA	CDS	141563990	141564114	0	-	1	gene_id "ENSMUSG00000025147.8"; transcript_id "ENSMUST00000209732.2"; gene_type "protein_coding"; gene_name "Mob2"; transcript_type "protein_coding"; transcript_name "Mob2-203"; exon_number 4; exon_id "ENSMUSE00000148266.4"; level 2; protein_id "ENSMUSP00000147340.2"; transcript_support_level "3"; mgi_id "MGI:1919891"; tag "basic"; tag "Ensembl_canonical"; tag "GENCODE_Primary"; tag "appris_alternative_1"; havana_gene "OTTMUSG00000060197.1"; havana_transcript "OTTMUST00000147345.1";
chr7	ENSEMBL_gcm37	exon	141563990	141564114	0.10932746755139	-	.	gene_id "ENSMUSG00000025147.8"; transcript_id "ENSMUSG00000025147.8_tx_3"; exon_id "chr7_141563990_141564114_-"; exonnum "7"; txlen "1926";
chr7	ENSEMBL_gcm37	exon	141563990	141564114	0.0279344252734598	-	.	gene_id "ENSMUSG00000025147.8"; transcript_id "ENSMUSG00000025147.8_tx_4"; exon_id "chr7_141563990_141564114_-"; exonnum "7"; txlen "1990";
chr7	HAVANA	stop_codon	141564041	141564043	0	-	0	gene_id "ENSMUSG00000025147.8"; transcript_id "ENSMUST00000210684.2"; gene_type "protein_coding"; gene_name "Mob2"; transcript_type "nonsense_mediated_decay"; transcript_name "Mob2-204"; exon_number 4; exon_id "ENSMUSE00001382841.2"; level 2; protein_id "ENSMUSP00000148206.2"; transcript_support_level "1"; mgi_id "MGI:1919891"; havana_gene "OTTMUSG00000060197.1"; havana_transcript "OTTMUST00000147344.1";
chr7	HAVANA	CDS	141564044	141564114	0	-	2	gene_id "ENSMUSG00000025147.8"; transcript_id "ENSMUST00000210684.2"; gene_type "protein_coding"; gene_name "Mob2"; transcript_type "nonsense_mediated_decay"; transcript_name "Mob2-204"; exon_number 4; exon_id "ENSMUSE00001382841.2"; level 2; protein_id "ENSMUSP00000148206.2"; transcript_support_level "1"; mgi_id "MGI:1919891"; havana_gene "OTTMUSG00000060197.1"; havana_transcript "OTTMUST00000147344.1";
chr7	HAVANA	exon	141564100	141564114	0	-	.	gene_id "ENSMUSG00000025147.8"; transcript_id "ENSMUST00000209725.2"; gene_type "protein_coding"; gene_name "Mob2"; transcript_type "protein_coding"; transcript_name "Mob2-202"; exon_number 5; exon_id "ENSMUSE00001472582.2"; level 2; protein_id "ENSMUSP00000147705.2"; transcript_support_level "5"; mgi_id "MGI:1919891"; tag "mRNA_end_NF"; tag "cds_end_NF"; havana_gene "OTTMUSG00000060197.1"; havana_transcript "OTTMUST00000147346.1";
chr7	HAVANA	CDS	141564100	141564114	0	-	1	gene_id "ENSMUSG00000025147.8"; transcript_id "ENSMUST00000209725.2"; gene_type "protein_coding"; gene_name "Mob2"; transcript_type "protein_coding"; transcript_name "Mob2-202"; exon_number 5; exon_id "ENSMUSE00001472582.2"; level 2; protein_id "ENSMUSP00000147705.2"; transcript_support_level "5"; mgi_id "MGI:1919891"; tag "mRNA_end_NF"; tag "cds_end_NF"; havana_gene "OTTMUSG00000060197.1"; havana_transcript "OTTMUST00000147346.1";
chr7	HAVANA	transcript	141564100	141614801	0	-	.	gene_id "ENSMUSG00000025147.8"; transcript_id "ENSMUST00000209725.2"; gene_type "protein_coding"; gene_name "Mob2"; transcript_type "protein_coding"; transcript_name "Mob2-202"; level 2; protein_id "ENSMUSP00000147705.2"; transcript_support_level "5"; mgi_id "MGI:1919891"; tag "mRNA_end_NF"; tag "cds_end_NF"; havana_gene "OTTMUSG00000060197.1"; havana_transcript "OTTMUST00000147346.1";
chr7	HAVANA	exon	141566568	141570242	0	-	.	gene_id "ENSMUSG00000025147.8"; transcript_id "ENSMUST00000211633.2"; gene_type "protein_coding"; gene_name "Mob2"; transcript_type "retained_intron"; transcript_name "Mob2-208"; exon_number 2; exon_id "ENSMUSE00001383676.2"; level 2; transcript_support_level "1"; mgi_id "MGI:1919891"; havana_gene "OTTMUSG00000060197.1"; havana_transcript "OTTMUST00000147347.1";
chr7	HAVANA	transcript	141566568	141579688	0	-	.	gene_id "ENSMUSG00000025147.8"; transcript_id "ENSMUST00000211633.2"; gene_type "protein_coding"; gene_name "Mob2"; transcript_type "retained_intron"; transcript_name "Mob2-208"; level 2; transcript_support_level "1"; mgi_id "MGI:1919891"; havana_gene "OTTMUSG00000060197.1"; havana_transcript "OTTMUST00000147347.1";
chr7	HAVANA	CDS	141569816	141569832	0	-	0	gene_id "ENSMUSG00000025147.8"; transcript_id "ENSMUST00000211000.2"; gene_type "protein_coding"; gene_name "Mob2"; transcript_type "protein_coding"; transcript_name "Mob2-205"; exon_number 4; exon_id "ENSMUSE00001387024.2"; level 2; protein_id "ENSMUSP00000147643.2"; transcript_support_level "5"; mgi_id "MGI:1919891"; tag "alternative_5_UTR"; tag "basic"; tag "CCDS"; ccdsid "CCDS85460.1"; havana_gene "OTTMUSG00000060197.1"; havana_transcript "OTTMUST00000147341.1";
chr7	HAVANA	CDS	141569816	141569832	0	-	0	gene_id "ENSMUSG00000025147.8"; transcript_id "ENSMUST00000211206.2"; gene_type "protein_coding"; gene_name "Mob2"; transcript_type "protein_coding"; transcript_name "Mob2-206"; exon_number 3; exon_id "ENSMUSE00001387024.2"; level 2; protein_id "ENSMUSP00000147608.2"; transcript_support_level "1"; mgi_id "MGI:1919891"; tag "basic"; tag "CCDS"; ccdsid "CCDS85460.1"; havana_gene "OTTMUSG00000060197.1"; havana_transcript "OTTMUST00000147342.1";
chr7	HAVANA	exon	141569816	141569909	0	-	.	gene_id "ENSMUSG00000025147.8"; transcript_id "ENSMUST00000211000.2"; gene_type "protein_coding"; gene_name "Mob2"; transcript_type "protein_coding"; transcript_name "Mob2-205"; exon_number 4; exon_id "ENSMUSE00001387024.2"; level 2; protein_id "ENSMUSP00000147643.2"; transcript_support_level "5"; mgi_id "MGI:1919891"; tag "alternative_5_UTR"; tag "basic"; tag "CCDS"; ccdsid "CCDS85460.1"; havana_gene "OTTMUSG00000060197.1"; havana_transcript "OTTMUST00000147341.1";
chr7	HAVANA	exon	141569816	141569909	0	-	.	gene_id "ENSMUSG00000025147.8"; transcript_id "ENSMUST00000211206.2"; gene_type "protein_coding"; gene_name "Mob2"; transcript_type "protein_coding"; transcript_name "Mob2-206"; exon_number 3; exon_id "ENSMUSE00001387024.2"; level 2; protein_id "ENSMUSP00000147608.2"; transcript_support_level "1"; mgi_id "MGI:1919891"; tag "basic"; tag "CCDS"; ccdsid "CCDS85460.1"; havana_gene "OTTMUSG00000060197.1"; havana_transcript "OTTMUST00000147342.1";
chr7	HAVANA	exon	141569816	141569909	0	-	.	gene_id "ENSMUSG00000025147.8"; transcript_id "ENSMUST00000084418.4"; gene_type "protein_coding"; gene_name "Mob2"; transcript_type "protein_coding"; transcript_name "Mob2-201"; exon_number 3; exon_id "ENSMUSE00001014369.2"; level 2; protein_id "ENSMUSP00000081455.3"; transcript_support_level "1"; mgi_id "MGI:1919891"; tag "basic"; tag "appris_principal_4"; tag "CCDS"; ccdsid "CCDS40190.1"; havana_gene "OTTMUSG00000060197.1"; havana_transcript "OTTMUST00000147343.1";
chr7	HAVANA	CDS	141569816	141569909	0	-	2	gene_id "ENSMUSG00000025147.8"; transcript_id "ENSMUST00000084418.4"; gene_type "protein_coding"; gene_name "Mob2"; transcript_type "protein_coding"; transcript_name "Mob2-201"; exon_number 3; exon_id "ENSMUSE00001014369.2"; level 2; protein_id "ENSMUSP00000081455.3"; transcript_support_level "1"; mgi_id "MGI:1919891"; tag "basic"; tag "appris_principal_4"; tag "CCDS"; ccdsid "CCDS40190.1"; havana_gene "OTTMUSG00000060197.1"; havana_transcript "OTTMUST00000147343.1";
chr7	HAVANA	exon	141569816	141569909	0	-	.	gene_id "ENSMUSG00000025147.8"; transcript_id "ENSMUST00000210684.2"; gene_type "protein_coding"; gene_name "Mob2"; transcript_type "nonsense_mediated_decay"; transcript_name "Mob2-204"; exon_number 3; exon_id "ENSMUSE00001388857.2"; level 2; protein_id "ENSMUSP00000148206.2"; transcript_support_level "1"; mgi_id "MGI:1919891"; havana_gene "OTTMUSG00000060197.1"; havana_transcript "OTTMUST00000147344.1";
chr7	HAVANA	CDS	141569816	141569909	0	-	0	gene_id "ENSMUSG00000025147.8"; transcript_id "ENSMUST00000210684.2"; gene_type "protein_coding"; gene_name "Mob2"; transcript_type "nonsense_mediated_decay"; transcript_name "Mob2-204"; exon_number 3; exon_id "ENSMUSE00001388857.2"; level 2; protein_id "ENSMUSP00000148206.2"; transcript_support_level "1"; mgi_id "MGI:1919891"; havana_gene "OTTMUSG00000060197.1"; havana_transcript "OTTMUST00000147344.1";
chr7	HAVANA	exon	141569816	141569909	0	-	.	gene_id "ENSMUSG00000025147.8"; transcript_id "ENSMUST00000209732.2"; gene_type "protein_coding"; gene_name "Mob2"; transcript_type "protein_coding"; transcript_name "Mob2-203"; exon_number 3; exon_id "ENSMUSE00001014369.2"; level 2; protein_id "ENSMUSP00000147340.2"; transcript_support_level "3"; mgi_id "MGI:1919891"; tag "basic"; tag "Ensembl_canonical"; tag "GENCODE_Primary"; tag "appris_alternative_1"; havana_gene "OTTMUSG00000060197.1"; havana_transcript "OTTMUST00000147345.1";
chr7	HAVANA	CDS	141569816	141569909	0	-	2	gene_id "ENSMUSG00000025147.8"; transcript_id "ENSMUST00000209732.2"; gene_type "protein_coding"; gene_name "Mob2"; transcript_type "protein_coding"; transcript_name "Mob2-203"; exon_number 3; exon_id "ENSMUSE00001014369.2"; level 2; protein_id "ENSMUSP00000147340.2"; transcript_support_level "3"; mgi_id "MGI:1919891"; tag "basic"; tag "Ensembl_canonical"; tag "GENCODE_Primary"; tag "appris_alternative_1"; havana_gene "OTTMUSG00000060197.1"; havana_transcript "OTTMUST00000147345.1";
chr7	HAVANA	exon	141569816	141569909	0	-	.	gene_id "ENSMUSG00000025147.8"; transcript_id "ENSMUST00000209725.2"; gene_type "protein_coding"; gene_name "Mob2"; transcript_type "protein_coding"; transcript_name "Mob2-202"; exon_number 4; exon_id "ENSMUSE00001014369.2"; level 2; protein_id "ENSMUSP00000147705.2"; transcript_support_level "5"; mgi_id "MGI:1919891"; tag "mRNA_end_NF"; tag "cds_end_NF"; havana_gene "OTTMUSG00000060197.1"; havana_transcript "OTTMUST00000147346.1";
chr7	HAVANA	CDS	141569816	141569909	0	-	2	gene_id "ENSMUSG00000025147.8"; transcript_id "ENSMUST00000209725.2"; gene_type "protein_coding"; gene_name "Mob2"; transcript_type "protein_coding"; transcript_name "Mob2-202"; exon_number 4; exon_id "ENSMUSE00001014369.2"; level 2; protein_id "ENSMUSP00000147705.2"; transcript_support_level "5"; mgi_id "MGI:1919891"; tag "mRNA_end_NF"; tag "cds_end_NF"; havana_gene "OTTMUSG00000060197.1"; havana_transcript "OTTMUST00000147346.1";
chr7	ENSEMBL_gcm37	exon	141569816	141569909	0.10932746755139	-	.	gene_id "ENSMUSG00000025147.8"; transcript_id "ENSMUSG00000025147.8_tx_3"; exon_id "chr7_141569816_141569909_-"; exonnum "6"; txlen "1926";
chr7	ENSEMBL_gcm37	exon	141569816	141569909	0.0279344252734598	-	.	gene_id "ENSMUSG00000025147.8"; transcript_id "ENSMUSG00000025147.8_tx_4"; exon_id "chr7_141569816_141569909_-"; exonnum "6"; txlen "1990";
chr7	HAVANA	start_codon	141569830	141569832	0	-	0	gene_id "ENSMUSG00000025147.8"; transcript_id "ENSMUST00000211000.2"; gene_type "protein_coding"; gene_name "Mob2"; transcript_type "protein_coding"; transcript_name "Mob2-205"; exon_number 4; exon_id "ENSMUSE00001387024.2"; level 2; protein_id "ENSMUSP00000147643.2"; transcript_support_level "5"; mgi_id "MGI:1919891"; tag "alternative_5_UTR"; tag "basic"; tag "CCDS"; ccdsid "CCDS85460.1"; havana_gene "OTTMUSG00000060197.1"; havana_transcript "OTTMUST00000147341.1";
chr7	HAVANA	start_codon	141569830	141569832	0	-	0	gene_id "ENSMUSG00000025147.8"; transcript_id "ENSMUST00000211206.2"; gene_type "protein_coding"; gene_name "Mob2"; transcript_type "protein_coding"; transcript_name "Mob2-206"; exon_number 3; exon_id "ENSMUSE00001387024.2"; level 2; protein_id "ENSMUSP00000147608.2"; transcript_support_level "1"; mgi_id "MGI:1919891"; tag "basic"; tag "CCDS"; ccdsid "CCDS85460.1"; havana_gene "OTTMUSG00000060197.1"; havana_transcript "OTTMUST00000147342.1";
chr7	HAVANA	UTR	141569833	141569909	0	-	.	gene_id "ENSMUSG00000025147.8"; transcript_id "ENSMUST00000211000.2"; gene_type "protein_coding"; gene_name "Mob2"; transcript_type "protein_coding"; transcript_name "Mob2-205"; exon_number 4; exon_id "ENSMUSE00001387024.2"; level 2; protein_id "ENSMUSP00000147643.2"; transcript_support_level "5"; mgi_id "MGI:1919891"; tag "alternative_5_UTR"; tag "basic"; tag "CCDS"; ccdsid "CCDS85460.1"; havana_gene "OTTMUSG00000060197.1"; havana_transcript "OTTMUST00000147341.1";
chr7	HAVANA	UTR	141569833	141569909	0	-	.	gene_id "ENSMUSG00000025147.8"; transcript_id "ENSMUST00000211206.2"; gene_type "protein_coding"; gene_name "Mob2"; transcript_type "protein_coding"; transcript_name "Mob2-206"; exon_number 3; exon_id "ENSMUSE00001387024.2"; level 2; protein_id "ENSMUSP00000147608.2"; transcript_support_level "1"; mgi_id "MGI:1919891"; tag "basic"; tag "CCDS"; ccdsid "CCDS85460.1"; havana_gene "OTTMUSG00000060197.1"; havana_transcript "OTTMUST00000147342.1";
chr7	HAVANA	exon	141569882	141569909	0	-	.	gene_id "ENSMUSG00000025147.8"; transcript_id "ENSMUST00000211505.2"; gene_type "protein_coding"; gene_name "Mob2"; transcript_type "protein_coding_CDS_not_defined"; transcript_name "Mob2-207"; exon_number 4; exon_id "ENSMUSE00001386658.2"; level 2; transcript_support_level "3"; mgi_id "MGI:1919891"; havana_gene "OTTMUSG00000060197.1"; havana_transcript "OTTMUST00000147348.1";
chr7	HAVANA	transcript	141569882	141614782	0	-	.	gene_id "ENSMUSG00000025147.8"; transcript_id "ENSMUST00000211505.2"; gene_type "protein_coding"; gene_name "Mob2"; transcript_type "protein_coding_CDS_not_defined"; transcript_name "Mob2-207"; level 2; transcript_support_level "3"; mgi_id "MGI:1919891"; havana_gene "OTTMUSG00000060197.1"; havana_transcript "OTTMUST00000147348.1";
chr7	HAVANA	exon	141570082	141570242	0	-	.	gene_id "ENSMUSG00000025147.8"; transcript_id "ENSMUST00000211000.2"; gene_type "protein_coding"; gene_name "Mob2"; transcript_type "protein_coding"; transcript_name "Mob2-205"; exon_number 3; exon_id "ENSMUSE00001385570.2"; level 2; protein_id "ENSMUSP00000147643.2"; transcript_support_level "5"; mgi_id "MGI:1919891"; tag "alternative_5_UTR"; tag "basic"; tag "CCDS"; ccdsid "CCDS85460.1"; havana_gene "OTTMUSG00000060197.1"; havana_transcript "OTTMUST00000147341.1";
chr7	HAVANA	UTR	141570082	141570242	0	-	.	gene_id "ENSMUSG00000025147.8"; transcript_id "ENSMUST00000211000.2"; gene_type "protein_coding"; gene_name "Mob2"; transcript_type "protein_coding"; transcript_name "Mob2-205"; exon_number 3; exon_id "ENSMUSE00001385570.2"; level 2; protein_id "ENSMUSP00000147643.2"; transcript_support_level "5"; mgi_id "MGI:1919891"; tag "alternative_5_UTR"; tag "basic"; tag "CCDS"; ccdsid "CCDS85460.1"; havana_gene "OTTMUSG00000060197.1"; havana_transcript "OTTMUST00000147341.1";
chr7	HAVANA	exon	141570082	141570242	0	-	.	gene_id "ENSMUSG00000025147.8"; transcript_id "ENSMUST00000211206.2"; gene_type "protein_coding"; gene_name "Mob2"; transcript_type "protein_coding"; transcript_name "Mob2-206"; exon_number 2; exon_id "ENSMUSE00001385570.2"; level 2; protein_id "ENSMUSP00000147608.2"; transcript_support_level "1"; mgi_id "MGI:1919891"; tag "basic"; tag "CCDS"; ccdsid "CCDS85460.1"; havana_gene "OTTMUSG00000060197.1"; havana_transcript "OTTMUST00000147342.1";
chr7	HAVANA	UTR	141570082	141570242	0	-	.	gene_id "ENSMUSG00000025147.8"; transcript_id "ENSMUST00000211206.2"; gene_type "protein_coding"; gene_name "Mob2"; transcript_type "protein_coding"; transcript_name "Mob2-206"; exon_number 2; exon_id "ENSMUSE00001385570.2"; level 2; protein_id "ENSMUSP00000147608.2"; transcript_support_level "1"; mgi_id "MGI:1919891"; tag "basic"; tag "CCDS"; ccdsid "CCDS85460.1"; havana_gene "OTTMUSG00000060197.1"; havana_transcript "OTTMUST00000147342.1";
chr7	HAVANA	exon	141570082	141570242	0	-	.	gene_id "ENSMUSG00000025147.8"; transcript_id "ENSMUST00000084418.4"; gene_type "protein_coding"; gene_name "Mob2"; transcript_type "protein_coding"; transcript_name "Mob2-201"; exon_number 2; exon_id "ENSMUSE00001001987.2"; level 2; protein_id "ENSMUSP00000081455.3"; transcript_support_level "1"; mgi_id "MGI:1919891"; tag "basic"; tag "appris_principal_4"; tag "CCDS"; ccdsid "CCDS40190.1"; havana_gene "OTTMUSG00000060197.1"; havana_transcript "OTTMUST00000147343.1";
chr7	HAVANA	CDS	141570082	141570242	0	-	1	gene_id "ENSMUSG00000025147.8"; transcript_id "ENSMUST00000084418.4"; gene_type "protein_coding"; gene_name "Mob2"; transcript_type "protein_coding"; transcript_name "Mob2-201"; exon_number 2; exon_id "ENSMUSE00001001987.2"; level 2; protein_id "ENSMUSP00000081455.3"; transcript_support_level "1"; mgi_id "MGI:1919891"; tag "basic"; tag "appris_principal_4"; tag "CCDS"; ccdsid "CCDS40190.1"; havana_gene "OTTMUSG00000060197.1"; havana_transcript "OTTMUST00000147343.1";
chr7	HAVANA	exon	141570082	141570242	0	-	.	gene_id "ENSMUSG00000025147.8"; transcript_id "ENSMUST00000209732.2"; gene_type "protein_coding"; gene_name "Mob2"; transcript_type "protein_coding"; transcript_name "Mob2-203"; exon_number 2; exon_id "ENSMUSE00001001987.2"; level 2; protein_id "ENSMUSP00000147340.2"; transcript_support_level "3"; mgi_id "MGI:1919891"; tag "basic"; tag "Ensembl_canonical"; tag "GENCODE_Primary"; tag "appris_alternative_1"; havana_gene "OTTMUSG00000060197.1"; havana_transcript "OTTMUST00000147345.1";
chr7	HAVANA	CDS	141570082	141570242	0	-	1	gene_id "ENSMUSG00000025147.8"; transcript_id "ENSMUST00000209732.2"; gene_type "protein_coding"; gene_name "Mob2"; transcript_type "protein_coding"; transcript_name "Mob2-203"; exon_number 2; exon_id "ENSMUSE00001001987.2"; level 2; protein_id "ENSMUSP00000147340.2"; transcript_support_level "3"; mgi_id "MGI:1919891"; tag "basic"; tag "Ensembl_canonical"; tag "GENCODE_Primary"; tag "appris_alternative_1"; havana_gene "OTTMUSG00000060197.1"; havana_transcript "OTTMUST00000147345.1";
chr7	HAVANA	exon	141570082	141570242	0	-	.	gene_id "ENSMUSG00000025147.8"; transcript_id "ENSMUST00000209725.2"; gene_type "protein_coding"; gene_name "Mob2"; transcript_type "protein_coding"; transcript_name "Mob2-202"; exon_number 3; exon_id "ENSMUSE00001001987.2"; level 2; protein_id "ENSMUSP00000147705.2"; transcript_support_level "5"; mgi_id "MGI:1919891"; tag "mRNA_end_NF"; tag "cds_end_NF"; havana_gene "OTTMUSG00000060197.1"; havana_transcript "OTTMUST00000147346.1";
chr7	HAVANA	CDS	141570082	141570242	0	-	1	gene_id "ENSMUSG00000025147.8"; transcript_id "ENSMUST00000209725.2"; gene_type "protein_coding"; gene_name "Mob2"; transcript_type "protein_coding"; transcript_name "Mob2-202"; exon_number 3; exon_id "ENSMUSE00001001987.2"; level 2; protein_id "ENSMUSP00000147705.2"; transcript_support_level "5"; mgi_id "MGI:1919891"; tag "mRNA_end_NF"; tag "cds_end_NF"; havana_gene "OTTMUSG00000060197.1"; havana_transcript "OTTMUST00000147346.1";
chr7	HAVANA	exon	141570082	141570242	0	-	.	gene_id "ENSMUSG00000025147.8"; transcript_id "ENSMUST00000211505.2"; gene_type "protein_coding"; gene_name "Mob2"; transcript_type "protein_coding_CDS_not_defined"; transcript_name "Mob2-207"; exon_number 3; exon_id "ENSMUSE00001385570.2"; level 2; transcript_support_level "3"; mgi_id "MGI:1919891"; havana_gene "OTTMUSG00000060197.1"; havana_transcript "OTTMUST00000147348.1";
chr7	ENSEMBL_gcm37	exon	141570082	141570242	0.10932746755139	-	.	gene_id "ENSMUSG00000025147.8"; transcript_id "ENSMUSG00000025147.8_tx_3"; exon_id "chr7_141570082_141570242_-"; exonnum "5"; txlen "1926";
chr7	ENSEMBL_gcm37	exon	141570082	141570242	0.0279344252734598	-	.	gene_id "ENSMUSG00000025147.8"; transcript_id "ENSMUSG00000025147.8_tx_4"; exon_id "chr7_141570082_141570242_-"; exonnum "5"; txlen "1990";
chr7	HAVANA	exon	141570131	141570242	0	-	.	gene_id "ENSMUSG00000025147.8"; transcript_id "ENSMUST00000210684.2"; gene_type "protein_coding"; gene_name "Mob2"; transcript_type "nonsense_mediated_decay"; transcript_name "Mob2-204"; exon_number 2; exon_id "ENSMUSE00001383218.2"; level 2; protein_id "ENSMUSP00000148206.2"; transcript_support_level "1"; mgi_id "MGI:1919891"; havana_gene "OTTMUSG00000060197.1"; havana_transcript "OTTMUST00000147344.1";
chr7	HAVANA	CDS	141570131	141570242	0	-	1	gene_id "ENSMUSG00000025147.8"; transcript_id "ENSMUST00000210684.2"; gene_type "protein_coding"; gene_name "Mob2"; transcript_type "nonsense_mediated_decay"; transcript_name "Mob2-204"; exon_number 2; exon_id "ENSMUSE00001383218.2"; level 2; protein_id "ENSMUSP00000148206.2"; transcript_support_level "1"; mgi_id "MGI:1919891"; havana_gene "OTTMUSG00000060197.1"; havana_transcript "OTTMUST00000147344.1";
chr7	HAVANA	exon	141578011	141578213	0	-	.	gene_id "ENSMUSG00000025147.8"; transcript_id "ENSMUST00000211505.2"; gene_type "protein_coding"; gene_name "Mob2"; transcript_type "protein_coding_CDS_not_defined"; transcript_name "Mob2-207"; exon_number 2; exon_id "ENSMUSE00001383024.2"; level 2; transcript_support_level "3"; mgi_id "MGI:1919891"; havana_gene "OTTMUSG00000060197.1"; havana_transcript "OTTMUST00000147348.1";
chr7	HAVANA	CDS	141579567	141579676	0	-	0	gene_id "ENSMUSG00000025147.8"; transcript_id "ENSMUST00000209732.2"; gene_type "protein_coding"; gene_name "Mob2"; transcript_type "protein_coding"; transcript_name "Mob2-203"; exon_number 1; exon_id "ENSMUSE00001388596.2"; level 2; protein_id "ENSMUSP00000147340.2"; transcript_support_level "3"; mgi_id "MGI:1919891"; tag "basic"; tag "Ensembl_canonical"; tag "GENCODE_Primary"; tag "appris_alternative_1"; havana_gene "OTTMUSG00000060197.1"; havana_transcript "OTTMUST00000147345.1";
chr7	HAVANA	CDS	141579567	141579676	0	-	0	gene_id "ENSMUSG00000025147.8"; transcript_id "ENSMUST00000209725.2"; gene_type "protein_coding"; gene_name "Mob2"; transcript_type "protein_coding"; transcript_name "Mob2-202"; exon_number 2; exon_id "ENSMUSE00001388371.2"; level 2; protein_id "ENSMUSP00000147705.2"; transcript_support_level "5"; mgi_id "MGI:1919891"; tag "mRNA_end_NF"; tag "cds_end_NF"; havana_gene "OTTMUSG00000060197.1"; havana_transcript "OTTMUST00000147346.1";
chr7	HAVANA	exon	141579567	141579688	0	-	.	gene_id "ENSMUSG00000025147.8"; transcript_id "ENSMUST00000211633.2"; gene_type "protein_coding"; gene_name "Mob2"; transcript_type "retained_intron"; transcript_name "Mob2-208"; exon_number 1; exon_id "ENSMUSE00001383417.2"; level 2; transcript_support_level "1"; mgi_id "MGI:1919891"; havana_gene "OTTMUSG00000060197.1"; havana_transcript "OTTMUST00000147347.1";
chr7	HAVANA	exon	141579567	141579694	0	-	.	gene_id "ENSMUSG00000025147.8"; transcript_id "ENSMUST00000209725.2"; gene_type "protein_coding"; gene_name "Mob2"; transcript_type "protein_coding"; transcript_name "Mob2-202"; exon_number 2; exon_id "ENSMUSE00001388371.2"; level 2; protein_id "ENSMUSP00000147705.2"; transcript_support_level "5"; mgi_id "MGI:1919891"; tag "mRNA_end_NF"; tag "cds_end_NF"; havana_gene "OTTMUSG00000060197.1"; havana_transcript "OTTMUST00000147346.1";
chr7	ENSEMBL_gcm37	exon	141579567	141579694	0.10932746755139	-	.	gene_id "ENSMUSG00000025147.8"; transcript_id "ENSMUSG00000025147.8_tx_3"; exon_id "chr7_141579567_141579694_-"; exonnum "4"; txlen "1926";
chr7	ENSEMBL_gcm37	exon	141579567	141579694	0.0279344252734598	-	.	gene_id "ENSMUSG00000025147.8"; transcript_id "ENSMUSG00000025147.8_tx_4"; exon_id "chr7_141579567_141579694_-"; exonnum "4"; txlen "1990";
chr7	HAVANA	exon	141579567	141579812	0	-	.	gene_id "ENSMUSG00000025147.8"; transcript_id "ENSMUST00000209732.2"; gene_type "protein_coding"; gene_name "Mob2"; transcript_type "protein_coding"; transcript_name "Mob2-203"; exon_number 1; exon_id "ENSMUSE00001388596.2"; level 2; protein_id "ENSMUSP00000147340.2"; transcript_support_level "3"; mgi_id "MGI:1919891"; tag "basic"; tag "Ensembl_canonical"; tag "GENCODE_Primary"; tag "appris_alternative_1"; havana_gene "OTTMUSG00000060197.1"; havana_transcript "OTTMUST00000147345.1";
chr7	HAVANA	start_codon	141579674	141579676	0	-	0	gene_id "ENSMUSG00000025147.8"; transcript_id "ENSMUST00000209732.2"; gene_type "protein_coding"; gene_name "Mob2"; transcript_type "protein_coding"; transcript_name "Mob2-203"; exon_number 1; exon_id "ENSMUSE00001388596.2"; level 2; protein_id "ENSMUSP00000147340.2"; transcript_support_level "3"; mgi_id "MGI:1919891"; tag "basic"; tag "Ensembl_canonical"; tag "GENCODE_Primary"; tag "appris_alternative_1"; havana_gene "OTTMUSG00000060197.1"; havana_transcript "OTTMUST00000147345.1";
chr7	HAVANA	start_codon	141579674	141579676	0	-	0	gene_id "ENSMUSG00000025147.8"; transcript_id "ENSMUST00000209725.2"; gene_type "protein_coding"; gene_name "Mob2"; transcript_type "protein_coding"; transcript_name "Mob2-202"; exon_number 2; exon_id "ENSMUSE00001388371.2"; level 2; protein_id "ENSMUSP00000147705.2"; transcript_support_level "5"; mgi_id "MGI:1919891"; tag "mRNA_end_NF"; tag "cds_end_NF"; havana_gene "OTTMUSG00000060197.1"; havana_transcript "OTTMUST00000147346.1";
chr7	HAVANA	UTR	141579677	141579694	0	-	.	gene_id "ENSMUSG00000025147.8"; transcript_id "ENSMUST00000209725.2"; gene_type "protein_coding"; gene_name "Mob2"; transcript_type "protein_coding"; transcript_name "Mob2-202"; exon_number 2; exon_id "ENSMUSE00001388371.2"; level 2; protein_id "ENSMUSP00000147705.2"; transcript_support_level "5"; mgi_id "MGI:1919891"; tag "mRNA_end_NF"; tag "cds_end_NF"; havana_gene "OTTMUSG00000060197.1"; havana_transcript "OTTMUST00000147346.1";
chr7	HAVANA	UTR	141579677	141579812	0	-	.	gene_id "ENSMUSG00000025147.8"; transcript_id "ENSMUST00000209732.2"; gene_type "protein_coding"; gene_name "Mob2"; transcript_type "protein_coding"; transcript_name "Mob2-203"; exon_number 1; exon_id "ENSMUSE00001388596.2"; level 2; protein_id "ENSMUSP00000147340.2"; transcript_support_level "3"; mgi_id "MGI:1919891"; tag "basic"; tag "Ensembl_canonical"; tag "GENCODE_Primary"; tag "appris_alternative_1"; havana_gene "OTTMUSG00000060197.1"; havana_transcript "OTTMUST00000147345.1";
chr7	HAVANA	exon	141586873	141587029	0	-	.	gene_id "ENSMUSG00000025147.8"; transcript_id "ENSMUST00000211000.2"; gene_type "protein_coding"; gene_name "Mob2"; transcript_type "protein_coding"; transcript_name "Mob2-205"; exon_number 2; exon_id "ENSMUSE00001387646.2"; level 2; protein_id "ENSMUSP00000147643.2"; transcript_support_level "5"; mgi_id "MGI:1919891"; tag "alternative_5_UTR"; tag "basic"; tag "CCDS"; ccdsid "CCDS85460.1"; havana_gene "OTTMUSG00000060197.1"; havana_transcript "OTTMUST00000147341.1";
chr7	HAVANA	UTR	141586873	141587029	0	-	.	gene_id "ENSMUSG00000025147.8"; transcript_id "ENSMUST00000211000.2"; gene_type "protein_coding"; gene_name "Mob2"; transcript_type "protein_coding"; transcript_name "Mob2-205"; exon_number 2; exon_id "ENSMUSE00001387646.2"; level 2; protein_id "ENSMUSP00000147643.2"; transcript_support_level "5"; mgi_id "MGI:1919891"; tag "alternative_5_UTR"; tag "basic"; tag "CCDS"; ccdsid "CCDS85460.1"; havana_gene "OTTMUSG00000060197.1"; havana_transcript "OTTMUST00000147341.1";
chr7	ENSEMBL_gcm37	exon	141586873	141587029	0.10932746755139	-	.	gene_id "ENSMUSG00000025147.8"; transcript_id "ENSMUSG00000025147.8_tx_3"; exon_id "chr7_141586873_141587029_-"; exonnum "3"; txlen "1926";
chr7	ENSEMBL_gcm37	exon	141586873	141587029	0.0279344252734598	-	.	gene_id "ENSMUSG00000025147.8"; transcript_id "ENSMUSG00000025147.8_tx_4"; exon_id "chr7_141586873_141587029_-"; exonnum "3"; txlen "1990";
chr7	sragcm37_mid	exon	141587268	141587356	0.10932746755139	-	.	gene_id "ENSMUSG00000025147.8"; transcript_id "ENSMUSG00000025147.8_tx_3"; exon_id "chr7_141587268_141587356_-"; exonnum "2"; txlen "1926";
chr7	sragcm37_mid	exon	141587268	141587356	0.0279344252734598	-	.	gene_id "ENSMUSG00000025147.8"; transcript_id "ENSMUSG00000025147.8_tx_4"; exon_id "chr7_141587268_141587356_-"; exonnum "2"; txlen "1990";
chr7	sragcm37_ss	exon	141587466	141587672	0.0279344252734598	-	.	gene_id "ENSMUSG00000025147.8"; transcript_id "ENSMUSG00000025147.8_tx_4"; exon_id "chr7_141587466_141587672_-"; exonnum "1"; txlen "1990";
chr7	sragcm37_ss	exon	141587777	141587919	0.10932746755139	-	.	gene_id "ENSMUSG00000025147.8"; transcript_id "ENSMUSG00000025147.8_tx_3"; exon_id "chr7_141587777_141587919_-"; exonnum "1"; txlen "1926";
chr7	HAVANA	gene	141604902	141606812	0	-	.	gene_id "ENSMUSG00000109638.2"; gene_type "TEC"; gene_name "Gm45630"; level 2; mgi_id "MGI:5791466"; havana_gene "OTTMUSG00000060198.1";
chr7	HAVANA	transcript	141604902	141606812	0	-	.	gene_id "ENSMUSG00000109638.2"; transcript_id "ENSMUST00000210243.2"; gene_type "TEC"; gene_name "Gm45630"; transcript_type "TEC"; transcript_name "Gm45630-201"; level 2; transcript_support_level "NA"; mgi_id "MGI:5791466"; tag "basic"; tag "Ensembl_canonical"; tag "GENCODE_Primary"; havana_gene "OTTMUSG00000060198.1"; havana_transcript "OTTMUST00000147349.1";
chr7	HAVANA	exon	141604902	141606812	0	-	.	gene_id "ENSMUSG00000109638.2"; transcript_id "ENSMUST00000210243.2"; gene_type "TEC"; gene_name "Gm45630"; transcript_type "TEC"; transcript_name "Gm45630-201"; exon_number 1; exon_id "ENSMUSE00001384783.2"; level 2; transcript_support_level "NA"; mgi_id "MGI:5791466"; tag "basic"; tag "Ensembl_canonical"; tag "GENCODE_Primary"; havana_gene "OTTMUSG00000060198.1"; havana_transcript "OTTMUST00000147349.1";
chr7	HAVANA	exon	141613874	141614590	0	-	.	gene_id "ENSMUSG00000025147.8"; transcript_id "ENSMUST00000211206.2"; gene_type "protein_coding"; gene_name "Mob2"; transcript_type "protein_coding"; transcript_name "Mob2-206"; exon_number 1; exon_id "ENSMUSE00001386385.2"; level 2; protein_id "ENSMUSP00000147608.2"; transcript_support_level "1"; mgi_id "MGI:1919891"; tag "basic"; tag "CCDS"; ccdsid "CCDS85460.1"; havana_gene "OTTMUSG00000060197.1"; havana_transcript "OTTMUST00000147342.1";
chr7	HAVANA	UTR	141613874	141614590	0	-	.	gene_id "ENSMUSG00000025147.8"; transcript_id "ENSMUST00000211206.2"; gene_type "protein_coding"; gene_name "Mob2"; transcript_type "protein_coding"; transcript_name "Mob2-206"; exon_number 1; exon_id "ENSMUSE00001386385.2"; level 2; protein_id "ENSMUSP00000147608.2"; transcript_support_level "1"; mgi_id "MGI:1919891"; tag "basic"; tag "CCDS"; ccdsid "CCDS85460.1"; havana_gene "OTTMUSG00000060197.1"; havana_transcript "OTTMUST00000147342.1";
chr7	HAVANA	CDS	141614722	141614738	0	-	0	gene_id "ENSMUSG00000025147.8"; transcript_id "ENSMUST00000084418.4"; gene_type "protein_coding"; gene_name "Mob2"; transcript_type "protein_coding"; transcript_name "Mob2-201"; exon_number 1; exon_id "ENSMUSE00001388810.2"; level 2; protein_id "ENSMUSP00000081455.3"; transcript_support_level "1"; mgi_id "MGI:1919891"; tag "basic"; tag "appris_principal_4"; tag "CCDS"; ccdsid "CCDS40190.1"; havana_gene "OTTMUSG00000060197.1"; havana_transcript "OTTMUST00000147343.1";
chr7	HAVANA	CDS	141614722	141614738	0	-	0	gene_id "ENSMUSG00000025147.8"; transcript_id "ENSMUST00000210684.2"; gene_type "protein_coding"; gene_name "Mob2"; transcript_type "nonsense_mediated_decay"; transcript_name "Mob2-204"; exon_number 1; exon_id "ENSMUSE00001388810.2"; level 2; protein_id "ENSMUSP00000148206.2"; transcript_support_level "1"; mgi_id "MGI:1919891"; havana_gene "OTTMUSG00000060197.1"; havana_transcript "OTTMUST00000147344.1";
chr7	HAVANA	exon	141614722	141614782	0	-	.	gene_id "ENSMUSG00000025147.8"; transcript_id "ENSMUST00000211505.2"; gene_type "protein_coding"; gene_name "Mob2"; transcript_type "protein_coding_CDS_not_defined"; transcript_name "Mob2-207"; exon_number 1; exon_id "ENSMUSE00000226686.3"; level 2; transcript_support_level "3"; mgi_id "MGI:1919891"; havana_gene "OTTMUSG00000060197.1"; havana_transcript "OTTMUST00000147348.1";
chr7	HAVANA	exon	141614722	141614786	0	-	.	gene_id "ENSMUSG00000025147.8"; transcript_id "ENSMUST00000211000.2"; gene_type "protein_coding"; gene_name "Mob2"; transcript_type "protein_coding"; transcript_name "Mob2-205"; exon_number 1; exon_id "ENSMUSE00001385032.2"; level 2; protein_id "ENSMUSP00000147643.2"; transcript_support_level "5"; mgi_id "MGI:1919891"; tag "alternative_5_UTR"; tag "basic"; tag "CCDS"; ccdsid "CCDS85460.1"; havana_gene "OTTMUSG00000060197.1"; havana_transcript "OTTMUST00000147341.1";
chr7	HAVANA	UTR	141614722	141614786	0	-	.	gene_id "ENSMUSG00000025147.8"; transcript_id "ENSMUST00000211000.2"; gene_type "protein_coding"; gene_name "Mob2"; transcript_type "protein_coding"; transcript_name "Mob2-205"; exon_number 1; exon_id "ENSMUSE00001385032.2"; level 2; protein_id "ENSMUSP00000147643.2"; transcript_support_level "5"; mgi_id "MGI:1919891"; tag "alternative_5_UTR"; tag "basic"; tag "CCDS"; ccdsid "CCDS85460.1"; havana_gene "OTTMUSG00000060197.1"; havana_transcript "OTTMUST00000147341.1";
chr7	HAVANA	exon	141614722	141614801	0	-	.	gene_id "ENSMUSG00000025147.8"; transcript_id "ENSMUST00000209725.2"; gene_type "protein_coding"; gene_name "Mob2"; transcript_type "protein_coding"; transcript_name "Mob2-202"; exon_number 1; exon_id "ENSMUSE00001384227.2"; level 2; protein_id "ENSMUSP00000147705.2"; transcript_support_level "5"; mgi_id "MGI:1919891"; tag "mRNA_end_NF"; tag "cds_end_NF"; havana_gene "OTTMUSG00000060197.1"; havana_transcript "OTTMUST00000147346.1";
chr7	HAVANA	UTR	141614722	141614801	0	-	.	gene_id "ENSMUSG00000025147.8"; transcript_id "ENSMUST00000209725.2"; gene_type "protein_coding"; gene_name "Mob2"; transcript_type "protein_coding"; transcript_name "Mob2-202"; exon_number 1; exon_id "ENSMUSE00001384227.2"; level 2; protein_id "ENSMUSP00000147705.2"; transcript_support_level "5"; mgi_id "MGI:1919891"; tag "mRNA_end_NF"; tag "cds_end_NF"; havana_gene "OTTMUSG00000060197.1"; havana_transcript "OTTMUST00000147346.1";
chr7	HAVANA	exon	141614722	141614802	0	-	.	gene_id "ENSMUSG00000025147.8"; transcript_id "ENSMUST00000084418.4"; gene_type "protein_coding"; gene_name "Mob2"; transcript_type "protein_coding"; transcript_name "Mob2-201"; exon_number 1; exon_id "ENSMUSE00001388810.2"; level 2; protein_id "ENSMUSP00000081455.3"; transcript_support_level "1"; mgi_id "MGI:1919891"; tag "basic"; tag "appris_principal_4"; tag "CCDS"; ccdsid "CCDS40190.1"; havana_gene "OTTMUSG00000060197.1"; havana_transcript "OTTMUST00000147343.1";
chr7	HAVANA	exon	141614722	141614802	0	-	.	gene_id "ENSMUSG00000025147.8"; transcript_id "ENSMUST00000210684.2"; gene_type "protein_coding"; gene_name "Mob2"; transcript_type "nonsense_mediated_decay"; transcript_name "Mob2-204"; exon_number 1; exon_id "ENSMUSE00001388810.2"; level 2; protein_id "ENSMUSP00000148206.2"; transcript_support_level "1"; mgi_id "MGI:1919891"; havana_gene "OTTMUSG00000060197.1"; havana_transcript "OTTMUST00000147344.1";
chr7	HAVANA	start_codon	141614736	141614738	0	-	0	gene_id "ENSMUSG00000025147.8"; transcript_id "ENSMUST00000084418.4"; gene_type "protein_coding"; gene_name "Mob2"; transcript_type "protein_coding"; transcript_name "Mob2-201"; exon_number 1; exon_id "ENSMUSE00001388810.2"; level 2; protein_id "ENSMUSP00000081455.3"; transcript_support_level "1"; mgi_id "MGI:1919891"; tag "basic"; tag "appris_principal_4"; tag "CCDS"; ccdsid "CCDS40190.1"; havana_gene "OTTMUSG00000060197.1"; havana_transcript "OTTMUST00000147343.1";
chr7	HAVANA	start_codon	141614736	141614738	0	-	0	gene_id "ENSMUSG00000025147.8"; transcript_id "ENSMUST00000210684.2"; gene_type "protein_coding"; gene_name "Mob2"; transcript_type "nonsense_mediated_decay"; transcript_name "Mob2-204"; exon_number 1; exon_id "ENSMUSE00001388810.2"; level 2; protein_id "ENSMUSP00000148206.2"; transcript_support_level "1"; mgi_id "MGI:1919891"; havana_gene "OTTMUSG00000060197.1"; havana_transcript "OTTMUST00000147344.1";
chr7	HAVANA	UTR	141614739	141614802	0	-	.	gene_id "ENSMUSG00000025147.8"; transcript_id "ENSMUST00000084418.4"; gene_type "protein_coding"; gene_name "Mob2"; transcript_type "protein_coding"; transcript_name "Mob2-201"; exon_number 1; exon_id "ENSMUSE00001388810.2"; level 2; protein_id "ENSMUSP00000081455.3"; transcript_support_level "1"; mgi_id "MGI:1919891"; tag "basic"; tag "appris_principal_4"; tag "CCDS"; ccdsid "CCDS40190.1"; havana_gene "OTTMUSG00000060197.1"; havana_transcript "OTTMUST00000147343.1";
chr7	HAVANA	UTR	141614739	141614802	0	-	.	gene_id "ENSMUSG00000025147.8"; transcript_id "ENSMUST00000210684.2"; gene_type "protein_coding"; gene_name "Mob2"; transcript_type "nonsense_mediated_decay"; transcript_name "Mob2-204"; exon_number 1; exon_id "ENSMUSE00001388810.2"; level 2; protein_id "ENSMUSP00000148206.2"; transcript_support_level "1"; mgi_id "MGI:1919891"; havana_gene "OTTMUSG00000060197.1"; havana_transcript "OTTMUST00000147344.1";
chr7	ENSEMBL	gene	141632068	141632174	0	-	.	gene_id "ENSMUSG00000077409.3"; gene_type "snRNA"; gene_name "Gm25416"; level 3; mgi_id "MGI:5455193";
chr7	ENSEMBL	transcript	141632068	141632174	0	-	.	gene_id "ENSMUSG00000077409.3"; transcript_id "ENSMUST00000104221.3"; gene_type "snRNA"; gene_name "Gm25416"; transcript_type "snRNA"; transcript_name "Gm25416-201"; level 3; transcript_support_level "NA"; mgi_id "MGI:5455193"; tag "basic"; tag "Ensembl_canonical"; tag "GENCODE_Primary";
chr7	ENSEMBL	exon	141632068	141632174	0	-	.	gene_id "ENSMUSG00000077409.3"; transcript_id "ENSMUST00000104221.3"; gene_type "snRNA"; gene_name "Gm25416"; transcript_type "snRNA"; transcript_name "Gm25416-201"; exon_number 1; exon_id "ENSMUSE00000664374.2"; level 3; transcript_support_level "NA"; mgi_id "MGI:5455193"; tag "basic"; tag "Ensembl_canonical"; tag "GENCODE_Primary";
chr7	HAVANA	UTR	141633227	141635599	0	-	.	gene_id "ENSMUSG00000037887.12"; transcript_id "ENSMUST00000039926.10"; gene_type "protein_coding"; gene_name "Dusp8"; transcript_type "protein_coding"; transcript_name "Dusp8-201"; exon_number 7; exon_id "ENSMUSE00000226559.5"; level 2; protein_id "ENSMUSP00000049414.4"; transcript_support_level "1"; mgi_id "MGI:106626"; tag "basic"; tag "Ensembl_canonical"; tag "GENCODE_Primary"; tag "appris_principal_1"; tag "CCDS"; ccdsid "CCDS22024.1"; havana_gene "OTTMUSG00000027242.1"; havana_transcript "OTTMUST00000067362.1";
chr7	HAVANA	exon	141633227	141636767	0	-	.	gene_id "ENSMUSG00000037887.12"; transcript_id "ENSMUST00000039926.10"; gene_type "protein_coding"; gene_name "Dusp8"; transcript_type "protein_coding"; transcript_name "Dusp8-201"; exon_number 7; exon_id "ENSMUSE00000226559.5"; level 2; protein_id "ENSMUSP00000049414.4"; transcript_support_level "1"; mgi_id "MGI:106626"; tag "basic"; tag "Ensembl_canonical"; tag "GENCODE_Primary"; tag "appris_principal_1"; tag "CCDS"; ccdsid "CCDS22024.1"; havana_gene "OTTMUSG00000027242.1"; havana_transcript "OTTMUST00000067362.1";
chr7	ENSEMBL_gcm37	exon	141633227	141636767	13.0352672780671	-	.	gene_id "ENSMUSG00000037887.12"; transcript_id "ENSMUSG00000037887.12_tx_2"; exon_id "chr7_141633227_141636767_-"; exonnum "7"; txlen "4606";
chr7	HAVANA	transcript	141633227	141649009	0	-	.	gene_id "ENSMUSG00000037887.12"; transcript_id "ENSMUST00000039926.10"; gene_type "protein_coding"; gene_name "Dusp8"; transcript_type "protein_coding"; transcript_name "Dusp8-201"; level 2; protein_id "ENSMUSP00000049414.4"; transcript_support_level "1"; mgi_id "MGI:106626"; tag "basic"; tag "Ensembl_canonical"; tag "GENCODE_Primary"; tag "appris_principal_1"; tag "CCDS"; ccdsid "CCDS22024.1"; havana_gene "OTTMUSG00000027242.1"; havana_transcript "OTTMUST00000067362.1";
chr7	HAVANA	gene	141633227	141649580	0	-	.	gene_id "ENSMUSG00000037887.12"; gene_type "protein_coding"; gene_name "Dusp8"; level 2; mgi_id "MGI:106626"; havana_gene "OTTMUSG00000027242.1";
chr7	HAVANA	stop_codon	141635597	141635599	0	-	0	gene_id "ENSMUSG00000037887.12"; transcript_id "ENSMUST00000039926.10"; gene_type "protein_coding"; gene_name "Dusp8"; transcript_type "protein_coding"; transcript_name "Dusp8-201"; exon_number 7; exon_id "ENSMUSE00000226559.5"; level 2; protein_id "ENSMUSP00000049414.4"; transcript_support_level "1"; mgi_id "MGI:106626"; tag "basic"; tag "Ensembl_canonical"; tag "GENCODE_Primary"; tag "appris_principal_1"; tag "CCDS"; ccdsid "CCDS22024.1"; havana_gene "OTTMUSG00000027242.1"; havana_transcript "OTTMUST00000067362.1";
chr7	HAVANA	CDS	141635600	141636767	0	-	1	gene_id "ENSMUSG00000037887.12"; transcript_id "ENSMUST00000039926.10"; gene_type "protein_coding"; gene_name "Dusp8"; transcript_type "protein_coding"; transcript_name "Dusp8-201"; exon_number 7; exon_id "ENSMUSE00000226559.5"; level 2; protein_id "ENSMUSP00000049414.4"; transcript_support_level "1"; mgi_id "MGI:106626"; tag "basic"; tag "Ensembl_canonical"; tag "GENCODE_Primary"; tag "appris_principal_1"; tag "CCDS"; ccdsid "CCDS22024.1"; havana_gene "OTTMUSG00000027242.1"; havana_transcript "OTTMUST00000067362.1";
chr7	HAVANA	exon	141637005	141637128	0	-	.	gene_id "ENSMUSG00000037887.12"; transcript_id "ENSMUST00000039926.10"; gene_type "protein_coding"; gene_name "Dusp8"; transcript_type "protein_coding"; transcript_name "Dusp8-201"; exon_number 6; exon_id "ENSMUSE00000412214.2"; level 2; protein_id "ENSMUSP00000049414.4"; transcript_support_level "1"; mgi_id "MGI:106626"; tag "basic"; tag "Ensembl_canonical"; tag "GENCODE_Primary"; tag "appris_principal_1"; tag "CCDS"; ccdsid "CCDS22024.1"; havana_gene "OTTMUSG00000027242.1"; havana_transcript "OTTMUST00000067362.1";
chr7	HAVANA	CDS	141637005	141637128	0	-	2	gene_id "ENSMUSG00000037887.12"; transcript_id "ENSMUST00000039926.10"; gene_type "protein_coding"; gene_name "Dusp8"; transcript_type "protein_coding"; transcript_name "Dusp8-201"; exon_number 6; exon_id "ENSMUSE00000412214.2"; level 2; protein_id "ENSMUSP00000049414.4"; transcript_support_level "1"; mgi_id "MGI:106626"; tag "basic"; tag "Ensembl_canonical"; tag "GENCODE_Primary"; tag "appris_principal_1"; tag "CCDS"; ccdsid "CCDS22024.1"; havana_gene "OTTMUSG00000027242.1"; havana_transcript "OTTMUST00000067362.1";
chr7	ENSEMBL_gcm37	exon	141637005	141637128	13.0352672780671	-	.	gene_id "ENSMUSG00000037887.12"; transcript_id "ENSMUSG00000037887.12_tx_2"; exon_id "chr7_141637005_141637128_-"; exonnum "6"; txlen "4606";
chr7	HAVANA	exon	141637329	141637488	0	-	.	gene_id "ENSMUSG00000037887.12"; transcript_id "ENSMUST00000039926.10"; gene_type "protein_coding"; gene_name "Dusp8"; transcript_type "protein_coding"; transcript_name "Dusp8-201"; exon_number 5; exon_id "ENSMUSE00000226575.2"; level 2; protein_id "ENSMUSP00000049414.4"; transcript_support_level "1"; mgi_id "MGI:106626"; tag "basic"; tag "Ensembl_canonical"; tag "GENCODE_Primary"; tag "appris_principal_1"; tag "CCDS"; ccdsid "CCDS22024.1"; havana_gene "OTTMUSG00000027242.1"; havana_transcript "OTTMUST00000067362.1";
chr7	HAVANA	CDS	141637329	141637488	0	-	0	gene_id "ENSMUSG00000037887.12"; transcript_id "ENSMUST00000039926.10"; gene_type "protein_coding"; gene_name "Dusp8"; transcript_type "protein_coding"; transcript_name "Dusp8-201"; exon_number 5; exon_id "ENSMUSE00000226575.2"; level 2; protein_id "ENSMUSP00000049414.4"; transcript_support_level "1"; mgi_id "MGI:106626"; tag "basic"; tag "Ensembl_canonical"; tag "GENCODE_Primary"; tag "appris_principal_1"; tag "CCDS"; ccdsid "CCDS22024.1"; havana_gene "OTTMUSG00000027242.1"; havana_transcript "OTTMUST00000067362.1";
chr7	ENSEMBL_gcm37	exon	141637329	141637488	13.0352672780671	-	.	gene_id "ENSMUSG00000037887.12"; transcript_id "ENSMUSG00000037887.12_tx_2"; exon_id "chr7_141637329_141637488_-"; exonnum "5"; txlen "4606";
chr7	HAVANA	exon	141637331	141637488	0	-	.	gene_id "ENSMUSG00000037887.12"; transcript_id "ENSMUST00000143661.2"; gene_type "protein_coding"; gene_name "Dusp8"; transcript_type "protein_coding"; transcript_name "Dusp8-202"; exon_number 5; exon_id "ENSMUSE00000764312.2"; level 2; protein_id "ENSMUSP00000114307.2"; transcript_support_level "3"; mgi_id "MGI:106626"; tag "mRNA_end_NF"; tag "cds_end_NF"; tag "alternative_5_UTR"; havana_gene "OTTMUSG00000027242.1"; havana_transcript "OTTMUST00000067363.1";
chr7	HAVANA	CDS	141637331	141637488	0	-	0	gene_id "ENSMUSG00000037887.12"; transcript_id "ENSMUST00000143661.2"; gene_type "protein_coding"; gene_name "Dusp8"; transcript_type "protein_coding"; transcript_name "Dusp8-202"; exon_number 5; exon_id "ENSMUSE00000764312.2"; level 2; protein_id "ENSMUSP00000114307.2"; transcript_support_level "3"; mgi_id "MGI:106626"; tag "mRNA_end_NF"; tag "cds_end_NF"; tag "alternative_5_UTR"; havana_gene "OTTMUSG00000027242.1"; havana_transcript "OTTMUST00000067363.1";
chr7	HAVANA	transcript	141637331	141649580	0	-	.	gene_id "ENSMUSG00000037887.12"; transcript_id "ENSMUST00000143661.2"; gene_type "protein_coding"; gene_name "Dusp8"; transcript_type "protein_coding"; transcript_name "Dusp8-202"; level 2; protein_id "ENSMUSP00000114307.2"; transcript_support_level "3"; mgi_id "MGI:106626"; tag "mRNA_end_NF"; tag "cds_end_NF"; tag "alternative_5_UTR"; havana_gene "OTTMUSG00000027242.1"; havana_transcript "OTTMUST00000067363.1";
chr7	HAVANA	exon	141638090	141638256	0	-	.	gene_id "ENSMUSG00000037887.12"; transcript_id "ENSMUST00000039926.10"; gene_type "protein_coding"; gene_name "Dusp8"; transcript_type "protein_coding"; transcript_name "Dusp8-201"; exon_number 4; exon_id "ENSMUSE00000226580.2"; level 2; protein_id "ENSMUSP00000049414.4"; transcript_support_level "1"; mgi_id "MGI:106626"; tag "basic"; tag "Ensembl_canonical"; tag "GENCODE_Primary"; tag "appris_principal_1"; tag "CCDS"; ccdsid "CCDS22024.1"; havana_gene "OTTMUSG00000027242.1"; havana_transcript "OTTMUST00000067362.1";
chr7	HAVANA	CDS	141638090	141638256	0	-	2	gene_id "ENSMUSG00000037887.12"; transcript_id "ENSMUST00000039926.10"; gene_type "protein_coding"; gene_name "Dusp8"; transcript_type "protein_coding"; transcript_name "Dusp8-201"; exon_number 4; exon_id "ENSMUSE00000226580.2"; level 2; protein_id "ENSMUSP00000049414.4"; transcript_support_level "1"; mgi_id "MGI:106626"; tag "basic"; tag "Ensembl_canonical"; tag "GENCODE_Primary"; tag "appris_principal_1"; tag "CCDS"; ccdsid "CCDS22024.1"; havana_gene "OTTMUSG00000027242.1"; havana_transcript "OTTMUST00000067362.1";
chr7	HAVANA	exon	141638090	141638256	0	-	.	gene_id "ENSMUSG00000037887.12"; transcript_id "ENSMUST00000143661.2"; gene_type "protein_coding"; gene_name "Dusp8"; transcript_type "protein_coding"; transcript_name "Dusp8-202"; exon_number 4; exon_id "ENSMUSE00000226580.2"; level 2; protein_id "ENSMUSP00000114307.2"; transcript_support_level "3"; mgi_id "MGI:106626"; tag "mRNA_end_NF"; tag "cds_end_NF"; tag "alternative_5_UTR"; havana_gene "OTTMUSG00000027242.1"; havana_transcript "OTTMUST00000067363.1";
chr7	HAVANA	CDS	141638090	141638256	0	-	2	gene_id "ENSMUSG00000037887.12"; transcript_id "ENSMUST00000143661.2"; gene_type "protein_coding"; gene_name "Dusp8"; transcript_type "protein_coding"; transcript_name "Dusp8-202"; exon_number 4; exon_id "ENSMUSE00000226580.2"; level 2; protein_id "ENSMUSP00000114307.2"; transcript_support_level "3"; mgi_id "MGI:106626"; tag "mRNA_end_NF"; tag "cds_end_NF"; tag "alternative_5_UTR"; havana_gene "OTTMUSG00000027242.1"; havana_transcript "OTTMUST00000067363.1";
chr7	ENSEMBL_gcm37	exon	141638090	141638256	13.0352672780671	-	.	gene_id "ENSMUSG00000037887.12"; transcript_id "ENSMUSG00000037887.12_tx_2"; exon_id "chr7_141638090_141638256_-"; exonnum "4"; txlen "4606";
chr7	HAVANA	exon	141642101	141642239	0	-	.	gene_id "ENSMUSG00000037887.12"; transcript_id "ENSMUST00000039926.10"; gene_type "protein_coding"; gene_name "Dusp8"; transcript_type "protein_coding"; transcript_name "Dusp8-201"; exon_number 3; exon_id "ENSMUSE00000226586.2"; level 2; protein_id "ENSMUSP00000049414.4"; transcript_support_level "1"; mgi_id "MGI:106626"; tag "basic"; tag "Ensembl_canonical"; tag "GENCODE_Primary"; tag "appris_principal_1"; tag "CCDS"; ccdsid "CCDS22024.1"; havana_gene "OTTMUSG00000027242.1"; havana_transcript "OTTMUST00000067362.1";
chr7	HAVANA	CDS	141642101	141642239	0	-	0	gene_id "ENSMUSG00000037887.12"; transcript_id "ENSMUST00000039926.10"; gene_type "protein_coding"; gene_name "Dusp8"; transcript_type "protein_coding"; transcript_name "Dusp8-201"; exon_number 3; exon_id "ENSMUSE00000226586.2"; level 2; protein_id "ENSMUSP00000049414.4"; transcript_support_level "1"; mgi_id "MGI:106626"; tag "basic"; tag "Ensembl_canonical"; tag "GENCODE_Primary"; tag "appris_principal_1"; tag "CCDS"; ccdsid "CCDS22024.1"; havana_gene "OTTMUSG00000027242.1"; havana_transcript "OTTMUST00000067362.1";
chr7	HAVANA	exon	141642101	141642239	0	-	.	gene_id "ENSMUSG00000037887.12"; transcript_id "ENSMUST00000143661.2"; gene_type "protein_coding"; gene_name "Dusp8"; transcript_type "protein_coding"; transcript_name "Dusp8-202"; exon_number 3; exon_id "ENSMUSE00000226586.2"; level 2; protein_id "ENSMUSP00000114307.2"; transcript_support_level "3"; mgi_id "MGI:106626"; tag "mRNA_end_NF"; tag "cds_end_NF"; tag "alternative_5_UTR"; havana_gene "OTTMUSG00000027242.1"; havana_transcript "OTTMUST00000067363.1";
chr7	HAVANA	CDS	141642101	141642239	0	-	0	gene_id "ENSMUSG00000037887.12"; transcript_id "ENSMUST00000143661.2"; gene_type "protein_coding"; gene_name "Dusp8"; transcript_type "protein_coding"; transcript_name "Dusp8-202"; exon_number 3; exon_id "ENSMUSE00000226586.2"; level 2; protein_id "ENSMUSP00000114307.2"; transcript_support_level "3"; mgi_id "MGI:106626"; tag "mRNA_end_NF"; tag "cds_end_NF"; tag "alternative_5_UTR"; havana_gene "OTTMUSG00000027242.1"; havana_transcript "OTTMUST00000067363.1";
chr7	ENSEMBL_gcm37	exon	141642101	141642239	13.0352672780671	-	.	gene_id "ENSMUSG00000037887.12"; transcript_id "ENSMUSG00000037887.12_tx_2"; exon_id "chr7_141642101_141642239_-"; exonnum "3"; txlen "4606";
chr7	HAVANA	CDS	141643681	141643911	0	-	0	gene_id "ENSMUSG00000037887.12"; transcript_id "ENSMUST00000039926.10"; gene_type "protein_coding"; gene_name "Dusp8"; transcript_type "protein_coding"; transcript_name "Dusp8-201"; exon_number 2; exon_id "ENSMUSE00000363417.3"; level 2; protein_id "ENSMUSP00000049414.4"; transcript_support_level "1"; mgi_id "MGI:106626"; tag "basic"; tag "Ensembl_canonical"; tag "GENCODE_Primary"; tag "appris_principal_1"; tag "CCDS"; ccdsid "CCDS22024.1"; havana_gene "OTTMUSG00000027242.1"; havana_transcript "OTTMUST00000067362.1";
chr7	HAVANA	CDS	141643681	141643911	0	-	0	gene_id "ENSMUSG00000037887.12"; transcript_id "ENSMUST00000143661.2"; gene_type "protein_coding"; gene_name "Dusp8"; transcript_type "protein_coding"; transcript_name "Dusp8-202"; exon_number 2; exon_id "ENSMUSE00000363417.3"; level 2; protein_id "ENSMUSP00000114307.2"; transcript_support_level "3"; mgi_id "MGI:106626"; tag "mRNA_end_NF"; tag "cds_end_NF"; tag "alternative_5_UTR"; havana_gene "OTTMUSG00000027242.1"; havana_transcript "OTTMUST00000067363.1";
chr7	HAVANA	exon	141643681	141644003	0	-	.	gene_id "ENSMUSG00000037887.12"; transcript_id "ENSMUST00000039926.10"; gene_type "protein_coding"; gene_name "Dusp8"; transcript_type "protein_coding"; transcript_name "Dusp8-201"; exon_number 2; exon_id "ENSMUSE00000363417.3"; level 2; protein_id "ENSMUSP00000049414.4"; transcript_support_level "1"; mgi_id "MGI:106626"; tag "basic"; tag "Ensembl_canonical"; tag "GENCODE_Primary"; tag "appris_principal_1"; tag "CCDS"; ccdsid "CCDS22024.1"; havana_gene "OTTMUSG00000027242.1"; havana_transcript "OTTMUST00000067362.1";
chr7	HAVANA	exon	141643681	141644003	0	-	.	gene_id "ENSMUSG00000037887.12"; transcript_id "ENSMUST00000143661.2"; gene_type "protein_coding"; gene_name "Dusp8"; transcript_type "protein_coding"; transcript_name "Dusp8-202"; exon_number 2; exon_id "ENSMUSE00000363417.3"; level 2; protein_id "ENSMUSP00000114307.2"; transcript_support_level "3"; mgi_id "MGI:106626"; tag "mRNA_end_NF"; tag "cds_end_NF"; tag "alternative_5_UTR"; havana_gene "OTTMUSG00000027242.1"; havana_transcript "OTTMUST00000067363.1";
chr7	ENSEMBL_gcm37	exon	141643681	141644003	13.0352672780671	-	.	gene_id "ENSMUSG00000037887.12"; transcript_id "ENSMUSG00000037887.12_tx_2"; exon_id "chr7_141643681_141644003_-"; exonnum "2"; txlen "4606";
chr7	HAVANA	start_codon	141643909	141643911	0	-	0	gene_id "ENSMUSG00000037887.12"; transcript_id "ENSMUST00000039926.10"; gene_type "protein_coding"; gene_name "Dusp8"; transcript_type "protein_coding"; transcript_name "Dusp8-201"; exon_number 2; exon_id "ENSMUSE00000363417.3"; level 2; protein_id "ENSMUSP00000049414.4"; transcript_support_level "1"; mgi_id "MGI:106626"; tag "basic"; tag "Ensembl_canonical"; tag "GENCODE_Primary"; tag "appris_principal_1"; tag "CCDS"; ccdsid "CCDS22024.1"; havana_gene "OTTMUSG00000027242.1"; havana_transcript "OTTMUST00000067362.1";
chr7	HAVANA	start_codon	141643909	141643911	0	-	0	gene_id "ENSMUSG00000037887.12"; transcript_id "ENSMUST00000143661.2"; gene_type "protein_coding"; gene_name "Dusp8"; transcript_type "protein_coding"; transcript_name "Dusp8-202"; exon_number 2; exon_id "ENSMUSE00000363417.3"; level 2; protein_id "ENSMUSP00000114307.2"; transcript_support_level "3"; mgi_id "MGI:106626"; tag "mRNA_end_NF"; tag "cds_end_NF"; tag "alternative_5_UTR"; havana_gene "OTTMUSG00000027242.1"; havana_transcript "OTTMUST00000067363.1";
chr7	HAVANA	UTR	141643912	141644003	0	-	.	gene_id "ENSMUSG00000037887.12"; transcript_id "ENSMUST00000039926.10"; gene_type "protein_coding"; gene_name "Dusp8"; transcript_type "protein_coding"; transcript_name "Dusp8-201"; exon_number 2; exon_id "ENSMUSE00000363417.3"; level 2; protein_id "ENSMUSP00000049414.4"; transcript_support_level "1"; mgi_id "MGI:106626"; tag "basic"; tag "Ensembl_canonical"; tag "GENCODE_Primary"; tag "appris_principal_1"; tag "CCDS"; ccdsid "CCDS22024.1"; havana_gene "OTTMUSG00000027242.1"; havana_transcript "OTTMUST00000067362.1";
chr7	HAVANA	UTR	141643912	141644003	0	-	.	gene_id "ENSMUSG00000037887.12"; transcript_id "ENSMUST00000143661.2"; gene_type "protein_coding"; gene_name "Dusp8"; transcript_type "protein_coding"; transcript_name "Dusp8-202"; exon_number 2; exon_id "ENSMUSE00000363417.3"; level 2; protein_id "ENSMUSP00000114307.2"; transcript_support_level "3"; mgi_id "MGI:106626"; tag "mRNA_end_NF"; tag "cds_end_NF"; tag "alternative_5_UTR"; havana_gene "OTTMUSG00000027242.1"; havana_transcript "OTTMUST00000067363.1";
chr7	sragcm37_ss	exon	141648285	141648436	13.0352672780671	-	.	gene_id "ENSMUSG00000037887.12"; transcript_id "ENSMUSG00000037887.12_tx_2"; exon_id "chr7_141648285_141648436_-"; exonnum "1"; txlen "4606";
chr7	HAVANA	exon	141648660	141649009	0	-	.	gene_id "ENSMUSG00000037887.12"; transcript_id "ENSMUST00000039926.10"; gene_type "protein_coding"; gene_name "Dusp8"; transcript_type "protein_coding"; transcript_name "Dusp8-201"; exon_number 1; exon_id "ENSMUSE00000430323.3"; level 2; protein_id "ENSMUSP00000049414.4"; transcript_support_level "1"; mgi_id "MGI:106626"; tag "basic"; tag "Ensembl_canonical"; tag "GENCODE_Primary"; tag "appris_principal_1"; tag "CCDS"; ccdsid "CCDS22024.1"; havana_gene "OTTMUSG00000027242.1"; havana_transcript "OTTMUST00000067362.1";
chr7	HAVANA	UTR	141648660	141649009	0	-	.	gene_id "ENSMUSG00000037887.12"; transcript_id "ENSMUST00000039926.10"; gene_type "protein_coding"; gene_name "Dusp8"; transcript_type "protein_coding"; transcript_name "Dusp8-201"; exon_number 1; exon_id "ENSMUSE00000430323.3"; level 2; protein_id "ENSMUSP00000049414.4"; transcript_support_level "1"; mgi_id "MGI:106626"; tag "basic"; tag "Ensembl_canonical"; tag "GENCODE_Primary"; tag "appris_principal_1"; tag "CCDS"; ccdsid "CCDS22024.1"; havana_gene "OTTMUSG00000027242.1"; havana_transcript "OTTMUST00000067362.1";
chr7	HAVANA	exon	141649515	141649580	0	-	.	gene_id "ENSMUSG00000037887.12"; transcript_id "ENSMUST00000143661.2"; gene_type "protein_coding"; gene_name "Dusp8"; transcript_type "protein_coding"; transcript_name "Dusp8-202"; exon_number 1; exon_id "ENSMUSE00000788622.2"; level 2; protein_id "ENSMUSP00000114307.2"; transcript_support_level "3"; mgi_id "MGI:106626"; tag "mRNA_end_NF"; tag "cds_end_NF"; tag "alternative_5_UTR"; havana_gene "OTTMUSG00000027242.1"; havana_transcript "OTTMUST00000067363.1";
chr7	HAVANA	UTR	141649515	141649580	0	-	.	gene_id "ENSMUSG00000037887.12"; transcript_id "ENSMUST00000143661.2"; gene_type "protein_coding"; gene_name "Dusp8"; transcript_type "protein_coding"; transcript_name "Dusp8-202"; exon_number 1; exon_id "ENSMUSE00000788622.2"; level 2; protein_id "ENSMUSP00000114307.2"; transcript_support_level "3"; mgi_id "MGI:106626"; tag "mRNA_end_NF"; tag "cds_end_NF"; tag "alternative_5_UTR"; havana_gene "OTTMUSG00000027242.1"; havana_transcript "OTTMUST00000067363.1";
chr7	HAVANA	gene	141665393	141666150	0	-	.	gene_id "ENSMUSG00000109592.2"; gene_type "unprocessed_pseudogene"; gene_name "Gm45417"; level 2; mgi_id "MGI:5791253"; havana_gene "OTTMUSG00000060200.1";
chr7	HAVANA	transcript	141665393	141666150	0	-	.	gene_id "ENSMUSG00000109592.2"; transcript_id "ENSMUST00000209533.2"; gene_type "unprocessed_pseudogene"; gene_name "Gm45417"; transcript_type "unprocessed_pseudogene"; transcript_name "Gm45417-201"; level 2; transcript_support_level "NA"; mgi_id "MGI:5791253"; ont "PGO:0000005"; tag "basic"; tag "Ensembl_canonical"; tag "GENCODE_Primary"; havana_gene "OTTMUSG00000060200.1"; havana_transcript "OTTMUST00000147351.1";
chr7	HAVANA	exon	141665393	141666150	0	-	.	gene_id "ENSMUSG00000109592.2"; transcript_id "ENSMUST00000209533.2"; gene_type "unprocessed_pseudogene"; gene_name "Gm45417"; transcript_type "unprocessed_pseudogene"; transcript_name "Gm45417-201"; exon_number 1; exon_id "ENSMUSE00001387331.2"; level 2; transcript_support_level "NA"; mgi_id "MGI:5791253"; ont "PGO:0000005"; tag "basic"; tag "Ensembl_canonical"; tag "GENCODE_Primary"; havana_gene "OTTMUSG00000060200.1"; havana_transcript "OTTMUST00000147351.1";
chr7	HAVANA	stop_codon	141673807	141673809	0	-	0	gene_id "ENSMUSG00000109859.2"; transcript_id "ENSMUST00000209890.2"; gene_type "protein_coding"; gene_name "Krtap5-26"; transcript_type "protein_coding"; transcript_name "Krtap5-26-201"; exon_number 1; exon_id "ENSMUSE00001385530.2"; level 2; protein_id "ENSMUSP00000147854.2"; transcript_support_level "NA"; mgi_id "MGI:5791454"; tag "not_best_in_genome_evidence"; tag "basic"; tag "Ensembl_canonical"; tag "GENCODE_Primary"; tag "appris_principal_1"; tag "CCDS"; ccdsid "CCDS85462.1"; havana_gene "OTTMUSG00000060159.1"; havana_transcript "OTTMUST00000147264.1";
chr7	HAVANA	UTR	141673807	141673809	0	-	.	gene_id "ENSMUSG00000109859.2"; transcript_id "ENSMUST00000209890.2"; gene_type "protein_coding"; gene_name "Krtap5-26"; transcript_type "protein_coding"; transcript_name "Krtap5-26-201"; exon_number 1; exon_id "ENSMUSE00001385530.2"; level 2; protein_id "ENSMUSP00000147854.2"; transcript_support_level "NA"; mgi_id "MGI:5791454"; tag "not_best_in_genome_evidence"; tag "basic"; tag "Ensembl_canonical"; tag "GENCODE_Primary"; tag "appris_principal_1"; tag "CCDS"; ccdsid "CCDS85462.1"; havana_gene "OTTMUSG00000060159.1"; havana_transcript "OTTMUST00000147264.1";
chr7	HAVANA	gene	141673807	141674466	0	-	.	gene_id "ENSMUSG00000109859.2"; gene_type "protein_coding"; gene_name "Krtap5-26"; level 2; mgi_id "MGI:5791454"; havana_gene "OTTMUSG00000060159.1";
chr7	HAVANA	transcript	141673807	141674466	0	-	.	gene_id "ENSMUSG00000109859.2"; transcript_id "ENSMUST00000209890.2"; gene_type "protein_coding"; gene_name "Krtap5-26"; transcript_type "protein_coding"; transcript_name "Krtap5-26-201"; level 2; protein_id "ENSMUSP00000147854.2"; transcript_support_level "NA"; mgi_id "MGI:5791454"; tag "not_best_in_genome_evidence"; tag "basic"; tag "Ensembl_canonical"; tag "GENCODE_Primary"; tag "appris_principal_1"; tag "CCDS"; ccdsid "CCDS85462.1"; havana_gene "OTTMUSG00000060159.1"; havana_transcript "OTTMUST00000147264.1";
chr7	HAVANA	exon	141673807	141674466	0	-	.	gene_id "ENSMUSG00000109859.2"; transcript_id "ENSMUST00000209890.2"; gene_type "protein_coding"; gene_name "Krtap5-26"; transcript_type "protein_coding"; transcript_name "Krtap5-26-201"; exon_number 1; exon_id "ENSMUSE00001385530.2"; level 2; protein_id "ENSMUSP00000147854.2"; transcript_support_level "NA"; mgi_id "MGI:5791454"; tag "not_best_in_genome_evidence"; tag "basic"; tag "Ensembl_canonical"; tag "GENCODE_Primary"; tag "appris_principal_1"; tag "CCDS"; ccdsid "CCDS85462.1"; havana_gene "OTTMUSG00000060159.1"; havana_transcript "OTTMUST00000147264.1";
chr7	HAVANA	CDS	141673810	141674466	0	-	0	gene_id "ENSMUSG00000109859.2"; transcript_id "ENSMUST00000209890.2"; gene_type "protein_coding"; gene_name "Krtap5-26"; transcript_type "protein_coding"; transcript_name "Krtap5-26-201"; exon_number 1; exon_id "ENSMUSE00001385530.2"; level 2; protein_id "ENSMUSP00000147854.2"; transcript_support_level "NA"; mgi_id "MGI:5791454"; tag "not_best_in_genome_evidence"; tag "basic"; tag "Ensembl_canonical"; tag "GENCODE_Primary"; tag "appris_principal_1"; tag "CCDS"; ccdsid "CCDS85462.1"; havana_gene "OTTMUSG00000060159.1"; havana_transcript "OTTMUST00000147264.1";
chr7	HAVANA	start_codon	141674464	141674466	0	-	0	gene_id "ENSMUSG00000109859.2"; transcript_id "ENSMUST00000209890.2"; gene_type "protein_coding"; gene_name "Krtap5-26"; transcript_type "protein_coding"; transcript_name "Krtap5-26-201"; exon_number 1; exon_id "ENSMUSE00001385530.2"; level 2; protein_id "ENSMUSP00000147854.2"; transcript_support_level "NA"; mgi_id "MGI:5791454"; tag "not_best_in_genome_evidence"; tag "basic"; tag "Ensembl_canonical"; tag "GENCODE_Primary"; tag "appris_principal_1"; tag "CCDS"; ccdsid "CCDS85462.1"; havana_gene "OTTMUSG00000060159.1"; havana_transcript "OTTMUST00000147264.1";
chr7	sragcm37_es	exon	141678893	141679087	0.747687081318237	-	.	gene_id "ENSMUSG00000109859.2"; transcript_id "ENSMUSG00000109859.2_tx_1"; exon_id "chr7_141678893_141679087_-"; exonnum "4"; txlen "591";
chr7	sragcm37_es	exon	141678893	141679087	0.0717897157871189	-	.	gene_id "ENSMUSG00000109859.2"; transcript_id "ENSMUSG00000109859.2_tx_4"; exon_id "chr7_141678893_141679087_-"; exonnum "5"; txlen "703";
chr7	sragcm37_mid	exon	141679583	141679748	0.747687081318237	-	.	gene_id "ENSMUSG00000109859.2"; transcript_id "ENSMUSG00000109859.2_tx_1"; exon_id "chr7_141679583_141679748_-"; exonnum "3"; txlen "591";
chr7	sragcm37_mid	exon	141679583	141679748	0.0717897157871189	-	.	gene_id "ENSMUSG00000109859.2"; transcript_id "ENSMUSG00000109859.2_tx_4"; exon_id "chr7_141679583_141679748_-"; exonnum "4"; txlen "703";
chr7	sragcm37_mid	exon	141680846	141680957	0.0717897157871189	-	.	gene_id "ENSMUSG00000109859.2"; transcript_id "ENSMUSG00000109859.2_tx_4"; exon_id "chr7_141680846_141680957_-"; exonnum "3"; txlen "703";
chr7	sragcm37_es	exon	141681828	141682616	0.191948286807625	-	.	gene_id "ENSMUSG00000109859.2"; transcript_id "ENSMUSG00000109859.2_tx_2"; exon_id "chr7_141681828_141682616_-"; exonnum "2"; txlen "914";
chr7	sragcm37_mid	exon	141685234	141685358	0.747687081318237	-	.	gene_id "ENSMUSG00000109859.2"; transcript_id "ENSMUSG00000109859.2_tx_1"; exon_id "chr7_141685234_141685358_-"; exonnum "2"; txlen "591";
chr7	sragcm37_mid	exon	141685234	141685358	0.191948286807625	-	.	gene_id "ENSMUSG00000109859.2"; transcript_id "ENSMUSG00000109859.2_tx_2"; exon_id "chr7_141685234_141685358_-"; exonnum "1"; txlen "914";
chr7	sragcm37_mid	exon	141685234	141685358	0.0717897157871189	-	.	gene_id "ENSMUSG00000109859.2"; transcript_id "ENSMUSG00000109859.2_tx_4"; exon_id "chr7_141685234_141685358_-"; exonnum "2"; txlen "703";
chr7	sragcm37_ss	exon	141685454	141685558	0.747687081318237	-	.	gene_id "ENSMUSG00000109859.2"; transcript_id "ENSMUSG00000109859.2_tx_1"; exon_id "chr7_141685454_141685558_-"; exonnum "1"; txlen "591";
chr7	sragcm37_ss	exon	141685454	141685558	0.0717897157871189	-	.	gene_id "ENSMUSG00000109859.2"; transcript_id "ENSMUSG00000109859.2_tx_4"; exon_id "chr7_141685454_141685558_-"; exonnum "1"; txlen "703";
chr7	HAVANA	stop_codon	141689073	141689075	0	-	0	gene_id "ENSMUSG00000110091.2"; transcript_id "ENSMUST00000211350.2"; gene_type "protein_coding"; gene_name "Krtap5-23"; transcript_type "protein_coding"; transcript_name "Krtap5-23-201"; exon_number 1; exon_id "ENSMUSE00001384673.2"; level 2; protein_id "ENSMUSP00000147940.2"; transcript_support_level "NA"; mgi_id "MGI:5622000"; tag "not_best_in_genome_evidence"; tag "basic"; tag "Ensembl_canonical"; tag "GENCODE_Primary"; tag "appris_principal_1"; tag "CCDS"; ccdsid "CCDS85463.1"; havana_gene "OTTMUSG00000060160.1"; havana_transcript "OTTMUST00000147265.1";
chr7	HAVANA	UTR	141689073	141689075	0	-	.	gene_id "ENSMUSG00000110091.2"; transcript_id "ENSMUST00000211350.2"; gene_type "protein_coding"; gene_name "Krtap5-23"; transcript_type "protein_coding"; transcript_name "Krtap5-23-201"; exon_number 1; exon_id "ENSMUSE00001384673.2"; level 2; protein_id "ENSMUSP00000147940.2"; transcript_support_level "NA"; mgi_id "MGI:5622000"; tag "not_best_in_genome_evidence"; tag "basic"; tag "Ensembl_canonical"; tag "GENCODE_Primary"; tag "appris_principal_1"; tag "CCDS"; ccdsid "CCDS85463.1"; havana_gene "OTTMUSG00000060160.1"; havana_transcript "OTTMUST00000147265.1";
chr7	HAVANA	gene	141689073	141689771	0	-	.	gene_id "ENSMUSG00000110091.2"; gene_type "protein_coding"; gene_name "Krtap5-23"; level 2; mgi_id "MGI:5622000"; havana_gene "OTTMUSG00000060160.1";
chr7	HAVANA	transcript	141689073	141689771	0	-	.	gene_id "ENSMUSG00000110091.2"; transcript_id "ENSMUST00000211350.2"; gene_type "protein_coding"; gene_name "Krtap5-23"; transcript_type "protein_coding"; transcript_name "Krtap5-23-201"; level 2; protein_id "ENSMUSP00000147940.2"; transcript_support_level "NA"; mgi_id "MGI:5622000"; tag "not_best_in_genome_evidence"; tag "basic"; tag "Ensembl_canonical"; tag "GENCODE_Primary"; tag "appris_principal_1"; tag "CCDS"; ccdsid "CCDS85463.1"; havana_gene "OTTMUSG00000060160.1"; havana_transcript "OTTMUST00000147265.1";
chr7	HAVANA	exon	141689073	141689771	0	-	.	gene_id "ENSMUSG00000110091.2"; transcript_id "ENSMUST00000211350.2"; gene_type "protein_coding"; gene_name "Krtap5-23"; transcript_type "protein_coding"; transcript_name "Krtap5-23-201"; exon_number 1; exon_id "ENSMUSE00001384673.2"; level 2; protein_id "ENSMUSP00000147940.2"; transcript_support_level "NA"; mgi_id "MGI:5622000"; tag "not_best_in_genome_evidence"; tag "basic"; tag "Ensembl_canonical"; tag "GENCODE_Primary"; tag "appris_principal_1"; tag "CCDS"; ccdsid "CCDS85463.1"; havana_gene "OTTMUSG00000060160.1"; havana_transcript "OTTMUST00000147265.1";
chr7	HAVANA	CDS	141689076	141689771	0	-	0	gene_id "ENSMUSG00000110091.2"; transcript_id "ENSMUST00000211350.2"; gene_type "protein_coding"; gene_name "Krtap5-23"; transcript_type "protein_coding"; transcript_name "Krtap5-23-201"; exon_number 1; exon_id "ENSMUSE00001384673.2"; level 2; protein_id "ENSMUSP00000147940.2"; transcript_support_level "NA"; mgi_id "MGI:5622000"; tag "not_best_in_genome_evidence"; tag "basic"; tag "Ensembl_canonical"; tag "GENCODE_Primary"; tag "appris_principal_1"; tag "CCDS"; ccdsid "CCDS85463.1"; havana_gene "OTTMUSG00000060160.1"; havana_transcript "OTTMUST00000147265.1";
chr7	HAVANA	start_codon	141689769	141689771	0	-	0	gene_id "ENSMUSG00000110091.2"; transcript_id "ENSMUST00000211350.2"; gene_type "protein_coding"; gene_name "Krtap5-23"; transcript_type "protein_coding"; transcript_name "Krtap5-23-201"; exon_number 1; exon_id "ENSMUSE00001384673.2"; level 2; protein_id "ENSMUSP00000147940.2"; transcript_support_level "NA"; mgi_id "MGI:5622000"; tag "not_best_in_genome_evidence"; tag "basic"; tag "Ensembl_canonical"; tag "GENCODE_Primary"; tag "appris_principal_1"; tag "CCDS"; ccdsid "CCDS85463.1"; havana_gene "OTTMUSG00000060160.1"; havana_transcript "OTTMUST00000147265.1";
chr7	HAVANA	UTR	141697078	141697493	0	-	.	gene_id "ENSMUSG00000110061.2"; transcript_id "ENSMUST00000210537.2"; gene_type "protein_coding"; gene_name "Krtap5-25"; transcript_type "protein_coding"; transcript_name "Krtap5-25-201"; exon_number 1; exon_id "ENSMUSE00001382961.2"; level 2; protein_id "ENSMUSP00000147817.2"; transcript_support_level "NA"; mgi_id "MGI:5791173"; tag "basic"; tag "Ensembl_canonical"; tag "GENCODE_Primary"; tag "appris_principal_1"; havana_gene "OTTMUSG00000060161.1"; havana_transcript "OTTMUST00000147266.1";
chr7	HAVANA	gene	141697078	141698344	0	-	.	gene_id "ENSMUSG00000110061.2"; gene_type "protein_coding"; gene_name "Krtap5-25"; level 2; mgi_id "MGI:5791173"; havana_gene "OTTMUSG00000060161.1";
chr7	HAVANA	transcript	141697078	141698344	0	-	.	gene_id "ENSMUSG00000110061.2"; transcript_id "ENSMUST00000210537.2"; gene_type "protein_coding"; gene_name "Krtap5-25"; transcript_type "protein_coding"; transcript_name "Krtap5-25-201"; level 2; protein_id "ENSMUSP00000147817.2"; transcript_support_level "NA"; mgi_id "MGI:5791173"; tag "basic"; tag "Ensembl_canonical"; tag "GENCODE_Primary"; tag "appris_principal_1"; havana_gene "OTTMUSG00000060161.1"; havana_transcript "OTTMUST00000147266.1";
chr7	HAVANA	exon	141697078	141698344	0	-	.	gene_id "ENSMUSG00000110061.2"; transcript_id "ENSMUST00000210537.2"; gene_type "protein_coding"; gene_name "Krtap5-25"; transcript_type "protein_coding"; transcript_name "Krtap5-25-201"; exon_number 1; exon_id "ENSMUSE00001382961.2"; level 2; protein_id "ENSMUSP00000147817.2"; transcript_support_level "NA"; mgi_id "MGI:5791173"; tag "basic"; tag "Ensembl_canonical"; tag "GENCODE_Primary"; tag "appris_principal_1"; havana_gene "OTTMUSG00000060161.1"; havana_transcript "OTTMUST00000147266.1";
chr7	HAVANA	stop_codon	141697491	141697493	0	-	0	gene_id "ENSMUSG00000110061.2"; transcript_id "ENSMUST00000210537.2"; gene_type "protein_coding"; gene_name "Krtap5-25"; transcript_type "protein_coding"; transcript_name "Krtap5-25-201"; exon_number 1; exon_id "ENSMUSE00001382961.2"; level 2; protein_id "ENSMUSP00000147817.2"; transcript_support_level "NA"; mgi_id "MGI:5791173"; tag "basic"; tag "Ensembl_canonical"; tag "GENCODE_Primary"; tag "appris_principal_1"; havana_gene "OTTMUSG00000060161.1"; havana_transcript "OTTMUST00000147266.1";
chr7	HAVANA	CDS	141697494	141698282	0	-	0	gene_id "ENSMUSG00000110061.2"; transcript_id "ENSMUST00000210537.2"; gene_type "protein_coding"; gene_name "Krtap5-25"; transcript_type "protein_coding"; transcript_name "Krtap5-25-201"; exon_number 1; exon_id "ENSMUSE00001382961.2"; level 2; protein_id "ENSMUSP00000147817.2"; transcript_support_level "NA"; mgi_id "MGI:5791173"; tag "basic"; tag "Ensembl_canonical"; tag "GENCODE_Primary"; tag "appris_principal_1"; havana_gene "OTTMUSG00000060161.1"; havana_transcript "OTTMUST00000147266.1";
chr7	HAVANA	start_codon	141698280	141698282	0	-	0	gene_id "ENSMUSG00000110061.2"; transcript_id "ENSMUST00000210537.2"; gene_type "protein_coding"; gene_name "Krtap5-25"; transcript_type "protein_coding"; transcript_name "Krtap5-25-201"; exon_number 1; exon_id "ENSMUSE00001382961.2"; level 2; protein_id "ENSMUSP00000147817.2"; transcript_support_level "NA"; mgi_id "MGI:5791173"; tag "basic"; tag "Ensembl_canonical"; tag "GENCODE_Primary"; tag "appris_principal_1"; havana_gene "OTTMUSG00000060161.1"; havana_transcript "OTTMUST00000147266.1";
chr7	HAVANA	UTR	141698283	141698344	0	-	.	gene_id "ENSMUSG00000110061.2"; transcript_id "ENSMUST00000210537.2"; gene_type "protein_coding"; gene_name "Krtap5-25"; transcript_type "protein_coding"; transcript_name "Krtap5-25-201"; exon_number 1; exon_id "ENSMUSE00001382961.2"; level 2; protein_id "ENSMUSP00000147817.2"; transcript_support_level "NA"; mgi_id "MGI:5791173"; tag "basic"; tag "Ensembl_canonical"; tag "GENCODE_Primary"; tag "appris_principal_1"; havana_gene "OTTMUSG00000060161.1"; havana_transcript "OTTMUST00000147266.1";
chr7	HAVANA	stop_codon	141710191	141710193	0	-	0	gene_id "ENSMUSG00000109655.2"; transcript_id "ENSMUST00000209599.2"; gene_type "protein_coding"; gene_name "Krtap5-22"; transcript_type "protein_coding"; transcript_name "Krtap5-22-201"; exon_number 1; exon_id "ENSMUSE00001386461.2"; level 2; protein_id "ENSMUSP00000148147.2"; transcript_support_level "NA"; mgi_id "MGI:5588894"; tag "not_best_in_genome_evidence"; tag "basic"; tag "Ensembl_canonical"; tag "GENCODE_Primary"; tag "appris_principal_1"; havana_gene "OTTMUSG00000060162.1"; havana_transcript "OTTMUST00000147267.1";
chr7	HAVANA	UTR	141710191	141710193	0	-	.	gene_id "ENSMUSG00000109655.2"; transcript_id "ENSMUST00000209599.2"; gene_type "protein_coding"; gene_name "Krtap5-22"; transcript_type "protein_coding"; transcript_name "Krtap5-22-201"; exon_number 1; exon_id "ENSMUSE00001386461.2"; level 2; protein_id "ENSMUSP00000148147.2"; transcript_support_level "NA"; mgi_id "MGI:5588894"; tag "not_best_in_genome_evidence"; tag "basic"; tag "Ensembl_canonical"; tag "GENCODE_Primary"; tag "appris_principal_1"; havana_gene "OTTMUSG00000060162.1"; havana_transcript "OTTMUST00000147267.1";
chr7	HAVANA	gene	141710191	141710850	0	-	.	gene_id "ENSMUSG00000109655.2"; gene_type "protein_coding"; gene_name "Krtap5-22"; level 2; mgi_id "MGI:5588894"; havana_gene "OTTMUSG00000060162.1";
chr7	HAVANA	transcript	141710191	141710850	0	-	.	gene_id "ENSMUSG00000109655.2"; transcript_id "ENSMUST00000209599.2"; gene_type "protein_coding"; gene_name "Krtap5-22"; transcript_type "protein_coding"; transcript_name "Krtap5-22-201"; level 2; protein_id "ENSMUSP00000148147.2"; transcript_support_level "NA"; mgi_id "MGI:5588894"; tag "not_best_in_genome_evidence"; tag "basic"; tag "Ensembl_canonical"; tag "GENCODE_Primary"; tag "appris_principal_1"; havana_gene "OTTMUSG00000060162.1"; havana_transcript "OTTMUST00000147267.1";
chr7	HAVANA	exon	141710191	141710850	0	-	.	gene_id "ENSMUSG00000109655.2"; transcript_id "ENSMUST00000209599.2"; gene_type "protein_coding"; gene_name "Krtap5-22"; transcript_type "protein_coding"; transcript_name "Krtap5-22-201"; exon_number 1; exon_id "ENSMUSE00001386461.2"; level 2; protein_id "ENSMUSP00000148147.2"; transcript_support_level "NA"; mgi_id "MGI:5588894"; tag "not_best_in_genome_evidence"; tag "basic"; tag "Ensembl_canonical"; tag "GENCODE_Primary"; tag "appris_principal_1"; havana_gene "OTTMUSG00000060162.1"; havana_transcript "OTTMUST00000147267.1";
chr7	HAVANA	CDS	141710194	141710850	0	-	0	gene_id "ENSMUSG00000109655.2"; transcript_id "ENSMUST00000209599.2"; gene_type "protein_coding"; gene_name "Krtap5-22"; transcript_type "protein_coding"; transcript_name "Krtap5-22-201"; exon_number 1; exon_id "ENSMUSE00001386461.2"; level 2; protein_id "ENSMUSP00000148147.2"; transcript_support_level "NA"; mgi_id "MGI:5588894"; tag "not_best_in_genome_evidence"; tag "basic"; tag "Ensembl_canonical"; tag "GENCODE_Primary"; tag "appris_principal_1"; havana_gene "OTTMUSG00000060162.1"; havana_transcript "OTTMUST00000147267.1";
chr7	HAVANA	start_codon	141710848	141710850	0	-	0	gene_id "ENSMUSG00000109655.2"; transcript_id "ENSMUST00000209599.2"; gene_type "protein_coding"; gene_name "Krtap5-22"; transcript_type "protein_coding"; transcript_name "Krtap5-22-201"; exon_number 1; exon_id "ENSMUSE00001386461.2"; level 2; protein_id "ENSMUSP00000148147.2"; transcript_support_level "NA"; mgi_id "MGI:5588894"; tag "not_best_in_genome_evidence"; tag "basic"; tag "Ensembl_canonical"; tag "GENCODE_Primary"; tag "appris_principal_1"; havana_gene "OTTMUSG00000060162.1"; havana_transcript "OTTMUST00000147267.1";
chr7	HAVANA	UTR	141718433	141718574	0	-	.	gene_id "ENSMUSG00000090471.3"; transcript_id "ENSMUST00000210925.2"; gene_type "protein_coding"; gene_name "Gm4553"; transcript_type "protein_coding"; transcript_name "Gm4553-202"; exon_number 1; exon_id "ENSMUSE00001387031.2"; level 2; protein_id "ENSMUSP00000147863.2"; transcript_support_level "NA"; mgi_id "MGI:3782737"; tag "basic"; tag "Ensembl_canonical"; tag "GENCODE_Primary"; tag "appris_principal_1"; havana_gene "OTTMUSG00000060163.1"; havana_transcript "OTTMUST00000147268.1";
chr7	HAVANA	gene	141718433	141719476	0	-	.	gene_id "ENSMUSG00000090471.3"; gene_type "protein_coding"; gene_name "Gm4553"; level 2; mgi_id "MGI:3782737"; havana_gene "OTTMUSG00000060163.1";
chr7	HAVANA	transcript	141718433	141719476	0	-	.	gene_id "ENSMUSG00000090471.3"; transcript_id "ENSMUST00000210925.2"; gene_type "protein_coding"; gene_name "Gm4553"; transcript_type "protein_coding"; transcript_name "Gm4553-202"; level 2; protein_id "ENSMUSP00000147863.2"; transcript_support_level "NA"; mgi_id "MGI:3782737"; tag "basic"; tag "Ensembl_canonical"; tag "GENCODE_Primary"; tag "appris_principal_1"; havana_gene "OTTMUSG00000060163.1"; havana_transcript "OTTMUST00000147268.1";
chr7	HAVANA	exon	141718433	141719476	0	-	.	gene_id "ENSMUSG00000090471.3"; transcript_id "ENSMUST00000210925.2"; gene_type "protein_coding"; gene_name "Gm4553"; transcript_type "protein_coding"; transcript_name "Gm4553-202"; exon_number 1; exon_id "ENSMUSE00001387031.2"; level 2; protein_id "ENSMUSP00000147863.2"; transcript_support_level "NA"; mgi_id "MGI:3782737"; tag "basic"; tag "Ensembl_canonical"; tag "GENCODE_Primary"; tag "appris_principal_1"; havana_gene "OTTMUSG00000060163.1"; havana_transcript "OTTMUST00000147268.1";
chr7	HAVANA	stop_codon	141718572	141718574	0	-	0	gene_id "ENSMUSG00000090471.3"; transcript_id "ENSMUST00000210925.2"; gene_type "protein_coding"; gene_name "Gm4553"; transcript_type "protein_coding"; transcript_name "Gm4553-202"; exon_number 1; exon_id "ENSMUSE00001387031.2"; level 2; protein_id "ENSMUSP00000147863.2"; transcript_support_level "NA"; mgi_id "MGI:3782737"; tag "basic"; tag "Ensembl_canonical"; tag "GENCODE_Primary"; tag "appris_principal_1"; havana_gene "OTTMUSG00000060163.1"; havana_transcript "OTTMUST00000147268.1";
chr7	HAVANA	CDS	141718575	141719426	0	-	0	gene_id "ENSMUSG00000090471.3"; transcript_id "ENSMUST00000210925.2"; gene_type "protein_coding"; gene_name "Gm4553"; transcript_type "protein_coding"; transcript_name "Gm4553-202"; exon_number 1; exon_id "ENSMUSE00001387031.2"; level 2; protein_id "ENSMUSP00000147863.2"; transcript_support_level "NA"; mgi_id "MGI:3782737"; tag "basic"; tag "Ensembl_canonical"; tag "GENCODE_Primary"; tag "appris_principal_1"; havana_gene "OTTMUSG00000060163.1"; havana_transcript "OTTMUST00000147268.1";
chr7	ENSEMBL	transcript	141718761	141719474	0	-	.	gene_id "ENSMUSG00000090471.3"; transcript_id "ENSMUST00000168049.2"; gene_type "protein_coding"; gene_name "Gm4553"; transcript_type "protein_coding"; transcript_name "Gm4553-201"; level 3; protein_id "ENSMUSP00000131778.2"; transcript_support_level "NA"; mgi_id "MGI:3782737"; tag "basic"; havana_gene "OTTMUSG00000060163.1";
chr7	ENSEMBL	exon	141718761	141719474	0	-	.	gene_id "ENSMUSG00000090471.3"; transcript_id "ENSMUST00000168049.2"; gene_type "protein_coding"; gene_name "Gm4553"; transcript_type "protein_coding"; transcript_name "Gm4553-201"; exon_number 1; exon_id "ENSMUSE00000913987.2"; level 3; protein_id "ENSMUSP00000131778.2"; transcript_support_level "NA"; mgi_id "MGI:3782737"; tag "basic"; havana_gene "OTTMUSG00000060163.1";
chr7	ENSEMBL	CDS	141718761	141719474	0	-	0	gene_id "ENSMUSG00000090471.3"; transcript_id "ENSMUST00000168049.2"; gene_type "protein_coding"; gene_name "Gm4553"; transcript_type "protein_coding"; transcript_name "Gm4553-201"; exon_number 1; exon_id "ENSMUSE00000913987.2"; level 3; protein_id "ENSMUSP00000131778.2"; transcript_support_level "NA"; mgi_id "MGI:3782737"; tag "basic"; havana_gene "OTTMUSG00000060163.1";
chr7	HAVANA	start_codon	141719424	141719426	0	-	0	gene_id "ENSMUSG00000090471.3"; transcript_id "ENSMUST00000210925.2"; gene_type "protein_coding"; gene_name "Gm4553"; transcript_type "protein_coding"; transcript_name "Gm4553-202"; exon_number 1; exon_id "ENSMUSE00001387031.2"; level 2; protein_id "ENSMUSP00000147863.2"; transcript_support_level "NA"; mgi_id "MGI:3782737"; tag "basic"; tag "Ensembl_canonical"; tag "GENCODE_Primary"; tag "appris_principal_1"; havana_gene "OTTMUSG00000060163.1"; havana_transcript "OTTMUST00000147268.1";
chr7	HAVANA	UTR	141719427	141719476	0	-	.	gene_id "ENSMUSG00000090471.3"; transcript_id "ENSMUST00000210925.2"; gene_type "protein_coding"; gene_name "Gm4553"; transcript_type "protein_coding"; transcript_name "Gm4553-202"; exon_number 1; exon_id "ENSMUSE00001387031.2"; level 2; protein_id "ENSMUSP00000147863.2"; transcript_support_level "NA"; mgi_id "MGI:3782737"; tag "basic"; tag "Ensembl_canonical"; tag "GENCODE_Primary"; tag "appris_principal_1"; havana_gene "OTTMUSG00000060163.1"; havana_transcript "OTTMUST00000147268.1";
chr7	HAVANA	UTR	141728272	141728577	0	-	.	gene_id "ENSMUSG00000054759.8"; transcript_id "ENSMUST00000190456.2"; gene_type "protein_coding"; gene_name "Krtap5-2"; transcript_type "protein_coding"; transcript_name "Krtap5-2-201"; exon_number 1; exon_id "ENSMUSE00001321546.2"; level 2; protein_id "ENSMUSP00000140784.2"; transcript_support_level "NA"; mgi_id "MGI:1918873"; tag "basic"; tag "Ensembl_canonical"; tag "GENCODE_Primary"; tag "appris_principal_1"; tag "CCDS"; ccdsid "CCDS80832.1"; havana_gene "OTTMUSG00000045003.1"; havana_transcript "OTTMUST00000118239.1";
chr7	HAVANA	gene	141728272	141729742	0	-	.	gene_id "ENSMUSG00000054759.8"; gene_type "protein_coding"; gene_name "Krtap5-2"; level 2; mgi_id "MGI:1918873"; havana_gene "OTTMUSG00000045003.1";
chr7	HAVANA	transcript	141728272	141729742	0	-	.	gene_id "ENSMUSG00000054759.8"; transcript_id "ENSMUST00000190456.2"; gene_type "protein_coding"; gene_name "Krtap5-2"; transcript_type "protein_coding"; transcript_name "Krtap5-2-201"; level 2; protein_id "ENSMUSP00000140784.2"; transcript_support_level "NA"; mgi_id "MGI:1918873"; tag "basic"; tag "Ensembl_canonical"; tag "GENCODE_Primary"; tag "appris_principal_1"; tag "CCDS"; ccdsid "CCDS80832.1"; havana_gene "OTTMUSG00000045003.1"; havana_transcript "OTTMUST00000118239.1";
chr7	HAVANA	exon	141728272	141729742	0	-	.	gene_id "ENSMUSG00000054759.8"; transcript_id "ENSMUST00000190456.2"; gene_type "protein_coding"; gene_name "Krtap5-2"; transcript_type "protein_coding"; transcript_name "Krtap5-2-201"; exon_number 1; exon_id "ENSMUSE00001321546.2"; level 2; protein_id "ENSMUSP00000140784.2"; transcript_support_level "NA"; mgi_id "MGI:1918873"; tag "basic"; tag "Ensembl_canonical"; tag "GENCODE_Primary"; tag "appris_principal_1"; tag "CCDS"; ccdsid "CCDS80832.1"; havana_gene "OTTMUSG00000045003.1"; havana_transcript "OTTMUST00000118239.1";
chr7	HAVANA	stop_codon	141728575	141728577	0	-	0	gene_id "ENSMUSG00000054759.8"; transcript_id "ENSMUST00000190456.2"; gene_type "protein_coding"; gene_name "Krtap5-2"; transcript_type "protein_coding"; transcript_name "Krtap5-2-201"; exon_number 1; exon_id "ENSMUSE00001321546.2"; level 2; protein_id "ENSMUSP00000140784.2"; transcript_support_level "NA"; mgi_id "MGI:1918873"; tag "basic"; tag "Ensembl_canonical"; tag "GENCODE_Primary"; tag "appris_principal_1"; tag "CCDS"; ccdsid "CCDS80832.1"; havana_gene "OTTMUSG00000045003.1"; havana_transcript "OTTMUST00000118239.1";
chr7	HAVANA	CDS	141728578	141729678	0	-	0	gene_id "ENSMUSG00000054759.8"; transcript_id "ENSMUST00000190456.2"; gene_type "protein_coding"; gene_name "Krtap5-2"; transcript_type "protein_coding"; transcript_name "Krtap5-2-201"; exon_number 1; exon_id "ENSMUSE00001321546.2"; level 2; protein_id "ENSMUSP00000140784.2"; transcript_support_level "NA"; mgi_id "MGI:1918873"; tag "basic"; tag "Ensembl_canonical"; tag "GENCODE_Primary"; tag "appris_principal_1"; tag "CCDS"; ccdsid "CCDS80832.1"; havana_gene "OTTMUSG00000045003.1"; havana_transcript "OTTMUST00000118239.1";
chr7	HAVANA	start_codon	141729676	141729678	0	-	0	gene_id "ENSMUSG00000054759.8"; transcript_id "ENSMUST00000190456.2"; gene_type "protein_coding"; gene_name "Krtap5-2"; transcript_type "protein_coding"; transcript_name "Krtap5-2-201"; exon_number 1; exon_id "ENSMUSE00001321546.2"; level 2; protein_id "ENSMUSP00000140784.2"; transcript_support_level "NA"; mgi_id "MGI:1918873"; tag "basic"; tag "Ensembl_canonical"; tag "GENCODE_Primary"; tag "appris_principal_1"; tag "CCDS"; ccdsid "CCDS80832.1"; havana_gene "OTTMUSG00000045003.1"; havana_transcript "OTTMUST00000118239.1";
chr7	HAVANA	UTR	141729679	141729742	0	-	.	gene_id "ENSMUSG00000054759.8"; transcript_id "ENSMUST00000190456.2"; gene_type "protein_coding"; gene_name "Krtap5-2"; transcript_type "protein_coding"; transcript_name "Krtap5-2-201"; exon_number 1; exon_id "ENSMUSE00001321546.2"; level 2; protein_id "ENSMUSP00000140784.2"; transcript_support_level "NA"; mgi_id "MGI:1918873"; tag "basic"; tag "Ensembl_canonical"; tag "GENCODE_Primary"; tag "appris_principal_1"; tag "CCDS"; ccdsid "CCDS80832.1"; havana_gene "OTTMUSG00000045003.1"; havana_transcript "OTTMUST00000118239.1";
chr7	HAVANA	stop_codon	141743164	141743166	0	-	0	gene_id "ENSMUSG00000066101.7"; transcript_id "ENSMUST00000210290.2"; gene_type "protein_coding"; gene_name "Gm10153"; transcript_type "protein_coding"; transcript_name "Gm10153-201"; exon_number 1; exon_id "ENSMUSE00001383525.2"; level 2; protein_id "ENSMUSP00000147568.2"; transcript_support_level "NA"; mgi_id "MGI:3642359"; tag "not_best_in_genome_evidence"; tag "basic"; tag "Ensembl_canonical"; tag "GENCODE_Primary"; tag "appris_principal_1"; havana_gene "OTTMUSG00000060164.1"; havana_transcript "OTTMUST00000147269.1";
chr7	HAVANA	UTR	141743164	141743166	0	-	.	gene_id "ENSMUSG00000066101.7"; transcript_id "ENSMUST00000210290.2"; gene_type "protein_coding"; gene_name "Gm10153"; transcript_type "protein_coding"; transcript_name "Gm10153-201"; exon_number 1; exon_id "ENSMUSE00001383525.2"; level 2; protein_id "ENSMUSP00000147568.2"; transcript_support_level "NA"; mgi_id "MGI:3642359"; tag "not_best_in_genome_evidence"; tag "basic"; tag "Ensembl_canonical"; tag "GENCODE_Primary"; tag "appris_principal_1"; havana_gene "OTTMUSG00000060164.1"; havana_transcript "OTTMUST00000147269.1";
chr7	HAVANA	gene	141743164	141744126	0	-	.	gene_id "ENSMUSG00000066101.7"; gene_type "protein_coding"; gene_name "Gm10153"; level 2; mgi_id "MGI:3642359"; havana_gene "OTTMUSG00000060164.1";
chr7	HAVANA	transcript	141743164	141744126	0	-	.	gene_id "ENSMUSG00000066101.7"; transcript_id "ENSMUST00000210290.2"; gene_type "protein_coding"; gene_name "Gm10153"; transcript_type "protein_coding"; transcript_name "Gm10153-201"; level 2; protein_id "ENSMUSP00000147568.2"; transcript_support_level "NA"; mgi_id "MGI:3642359"; tag "not_best_in_genome_evidence"; tag "basic"; tag "Ensembl_canonical"; tag "GENCODE_Primary"; tag "appris_principal_1"; havana_gene "OTTMUSG00000060164.1"; havana_transcript "OTTMUST00000147269.1";
chr7	HAVANA	exon	141743164	141744126	0	-	.	gene_id "ENSMUSG00000066101.7"; transcript_id "ENSMUST00000210290.2"; gene_type "protein_coding"; gene_name "Gm10153"; transcript_type "protein_coding"; transcript_name "Gm10153-201"; exon_number 1; exon_id "ENSMUSE00001383525.2"; level 2; protein_id "ENSMUSP00000147568.2"; transcript_support_level "NA"; mgi_id "MGI:3642359"; tag "not_best_in_genome_evidence"; tag "basic"; tag "Ensembl_canonical"; tag "GENCODE_Primary"; tag "appris_principal_1"; havana_gene "OTTMUSG00000060164.1"; havana_transcript "OTTMUST00000147269.1";
chr7	HAVANA	CDS	141743167	141744126	0	-	0	gene_id "ENSMUSG00000066101.7"; transcript_id "ENSMUST00000210290.2"; gene_type "protein_coding"; gene_name "Gm10153"; transcript_type "protein_coding"; transcript_name "Gm10153-201"; exon_number 1; exon_id "ENSMUSE00001383525.2"; level 2; protein_id "ENSMUSP00000147568.2"; transcript_support_level "NA"; mgi_id "MGI:3642359"; tag "not_best_in_genome_evidence"; tag "basic"; tag "Ensembl_canonical"; tag "GENCODE_Primary"; tag "appris_principal_1"; havana_gene "OTTMUSG00000060164.1"; havana_transcript "OTTMUST00000147269.1";
chr7	HAVANA	start_codon	141744124	141744126	0	-	0	gene_id "ENSMUSG00000066101.7"; transcript_id "ENSMUST00000210290.2"; gene_type "protein_coding"; gene_name "Gm10153"; transcript_type "protein_coding"; transcript_name "Gm10153-201"; exon_number 1; exon_id "ENSMUSE00001383525.2"; level 2; protein_id "ENSMUSP00000147568.2"; transcript_support_level "NA"; mgi_id "MGI:3642359"; tag "not_best_in_genome_evidence"; tag "basic"; tag "Ensembl_canonical"; tag "GENCODE_Primary"; tag "appris_principal_1"; havana_gene "OTTMUSG00000060164.1"; havana_transcript "OTTMUST00000147269.1";
chr7	sragcm37_es	exon	141766249	141766606	0.163431278410878	-	.	gene_id "sragcm37_gene_51365"; transcript_id "sragcm37_gene_51365_tx_1"; exon_id "chr7_141766249_141766606_-"; exonnum "3"; txlen "844";
chr7	sragcm37_mid	exon	141766852	141767024	0.163431278410878	-	.	gene_id "sragcm37_gene_51365"; transcript_id "sragcm37_gene_51365_tx_1"; exon_id "chr7_141766852_141767024_-"; exonnum "2"; txlen "844";
chr7	sragcm37_ss	exon	141773938	141774250	0.163431278410878	-	.	gene_id "sragcm37_gene_51365"; transcript_id "sragcm37_gene_51365_tx_1"; exon_id "chr7_141773938_141774250_-"; exonnum "1"; txlen "844";
chr7	HAVANA	UTR	141782532	141782925	0	-	.	gene_id "ENSMUSG00000073785.3"; transcript_id "ENSMUST00000097942.3"; gene_type "protein_coding"; gene_name "Krtap5-5"; transcript_type "protein_coding"; transcript_name "Krtap5-5-201"; exon_number 1; exon_id "ENSMUSE00000631691.3"; level 2; protein_id "ENSMUSP00000095555.3"; transcript_support_level "NA"; mgi_id "MGI:2149673"; tag "basic"; tag "Ensembl_canonical"; tag "GENCODE_Primary"; tag "appris_principal_1"; tag "CCDS"; ccdsid "CCDS22026.1"; havana_gene "OTTMUSG00000060165.1"; havana_transcript "OTTMUST00000147270.1";
chr7	HAVANA	gene	141782532	141783708	0	-	.	gene_id "ENSMUSG00000073785.3"; gene_type "protein_coding"; gene_name "Krtap5-5"; level 2; mgi_id "MGI:2149673"; havana_gene "OTTMUSG00000060165.1";
chr7	HAVANA	transcript	141782532	141783708	0	-	.	gene_id "ENSMUSG00000073785.3"; transcript_id "ENSMUST00000097942.3"; gene_type "protein_coding"; gene_name "Krtap5-5"; transcript_type "protein_coding"; transcript_name "Krtap5-5-201"; level 2; protein_id "ENSMUSP00000095555.3"; transcript_support_level "NA"; mgi_id "MGI:2149673"; tag "basic"; tag "Ensembl_canonical"; tag "GENCODE_Primary"; tag "appris_principal_1"; tag "CCDS"; ccdsid "CCDS22026.1"; havana_gene "OTTMUSG00000060165.1"; havana_transcript "OTTMUST00000147270.1";
chr7	HAVANA	exon	141782532	141783708	0	-	.	gene_id "ENSMUSG00000073785.3"; transcript_id "ENSMUST00000097942.3"; gene_type "protein_coding"; gene_name "Krtap5-5"; transcript_type "protein_coding"; transcript_name "Krtap5-5-201"; exon_number 1; exon_id "ENSMUSE00000631691.3"; level 2; protein_id "ENSMUSP00000095555.3"; transcript_support_level "NA"; mgi_id "MGI:2149673"; tag "basic"; tag "Ensembl_canonical"; tag "GENCODE_Primary"; tag "appris_principal_1"; tag "CCDS"; ccdsid "CCDS22026.1"; havana_gene "OTTMUSG00000060165.1"; havana_transcript "OTTMUST00000147270.1";
chr7	HAVANA	stop_codon	141782923	141782925	0	-	0	gene_id "ENSMUSG00000073785.3"; transcript_id "ENSMUST00000097942.3"; gene_type "protein_coding"; gene_name "Krtap5-5"; transcript_type "protein_coding"; transcript_name "Krtap5-5-201"; exon_number 1; exon_id "ENSMUSE00000631691.3"; level 2; protein_id "ENSMUSP00000095555.3"; transcript_support_level "NA"; mgi_id "MGI:2149673"; tag "basic"; tag "Ensembl_canonical"; tag "GENCODE_Primary"; tag "appris_principal_1"; tag "CCDS"; ccdsid "CCDS22026.1"; havana_gene "OTTMUSG00000060165.1"; havana_transcript "OTTMUST00000147270.1";
chr7	HAVANA	CDS	141782926	141783648	0	-	0	gene_id "ENSMUSG00000073785.3"; transcript_id "ENSMUST00000097942.3"; gene_type "protein_coding"; gene_name "Krtap5-5"; transcript_type "protein_coding"; transcript_name "Krtap5-5-201"; exon_number 1; exon_id "ENSMUSE00000631691.3"; level 2; protein_id "ENSMUSP00000095555.3"; transcript_support_level "NA"; mgi_id "MGI:2149673"; tag "basic"; tag "Ensembl_canonical"; tag "GENCODE_Primary"; tag "appris_principal_1"; tag "CCDS"; ccdsid "CCDS22026.1"; havana_gene "OTTMUSG00000060165.1"; havana_transcript "OTTMUST00000147270.1";
chr7	HAVANA	start_codon	141783646	141783648	0	-	0	gene_id "ENSMUSG00000073785.3"; transcript_id "ENSMUST00000097942.3"; gene_type "protein_coding"; gene_name "Krtap5-5"; transcript_type "protein_coding"; transcript_name "Krtap5-5-201"; exon_number 1; exon_id "ENSMUSE00000631691.3"; level 2; protein_id "ENSMUSP00000095555.3"; transcript_support_level "NA"; mgi_id "MGI:2149673"; tag "basic"; tag "Ensembl_canonical"; tag "GENCODE_Primary"; tag "appris_principal_1"; tag "CCDS"; ccdsid "CCDS22026.1"; havana_gene "OTTMUSG00000060165.1"; havana_transcript "OTTMUST00000147270.1";
chr7	HAVANA	UTR	141783649	141783708	0	-	.	gene_id "ENSMUSG00000073785.3"; transcript_id "ENSMUST00000097942.3"; gene_type "protein_coding"; gene_name "Krtap5-5"; transcript_type "protein_coding"; transcript_name "Krtap5-5-201"; exon_number 1; exon_id "ENSMUSE00000631691.3"; level 2; protein_id "ENSMUSP00000095555.3"; transcript_support_level "NA"; mgi_id "MGI:2149673"; tag "basic"; tag "Ensembl_canonical"; tag "GENCODE_Primary"; tag "appris_principal_1"; tag "CCDS"; ccdsid "CCDS22026.1"; havana_gene "OTTMUSG00000060165.1"; havana_transcript "OTTMUST00000147270.1";
chr7	HAVANA	stop_codon	141794081	141794083	0	-	0	gene_id "ENSMUSG00000110324.2"; transcript_id "ENSMUST00000211591.2"; gene_type "protein_coding"; gene_name "Krtap5-24"; transcript_type "protein_coding"; transcript_name "Krtap5-24-201"; exon_number 1; exon_id "ENSMUSE00001385134.2"; level 2; protein_id "ENSMUSP00000147331.2"; transcript_support_level "NA"; mgi_id "MGI:5623345"; tag "not_best_in_genome_evidence"; tag "basic"; tag "Ensembl_canonical"; tag "GENCODE_Primary"; tag "appris_principal_1"; havana_gene "OTTMUSG00000060166.1"; havana_transcript "OTTMUST00000147271.1";
chr7	HAVANA	UTR	141794081	141794083	0	-	.	gene_id "ENSMUSG00000110324.2"; transcript_id "ENSMUST00000211591.2"; gene_type "protein_coding"; gene_name "Krtap5-24"; transcript_type "protein_coding"; transcript_name "Krtap5-24-201"; exon_number 1; exon_id "ENSMUSE00001385134.2"; level 2; protein_id "ENSMUSP00000147331.2"; transcript_support_level "NA"; mgi_id "MGI:5623345"; tag "not_best_in_genome_evidence"; tag "basic"; tag "Ensembl_canonical"; tag "GENCODE_Primary"; tag "appris_principal_1"; havana_gene "OTTMUSG00000060166.1"; havana_transcript "OTTMUST00000147271.1";
chr7	HAVANA	gene	141794081	141794815	0	-	.	gene_id "ENSMUSG00000110324.2"; gene_type "protein_coding"; gene_name "Krtap5-24"; level 2; mgi_id "MGI:5623345"; havana_gene "OTTMUSG00000060166.1";
chr7	HAVANA	transcript	141794081	141794815	0	-	.	gene_id "ENSMUSG00000110324.2"; transcript_id "ENSMUST00000211591.2"; gene_type "protein_coding"; gene_name "Krtap5-24"; transcript_type "protein_coding"; transcript_name "Krtap5-24-201"; level 2; protein_id "ENSMUSP00000147331.2"; transcript_support_level "NA"; mgi_id "MGI:5623345"; tag "not_best_in_genome_evidence"; tag "basic"; tag "Ensembl_canonical"; tag "GENCODE_Primary"; tag "appris_principal_1"; havana_gene "OTTMUSG00000060166.1"; havana_transcript "OTTMUST00000147271.1";
chr7	HAVANA	exon	141794081	141794815	0	-	.	gene_id "ENSMUSG00000110324.2"; transcript_id "ENSMUST00000211591.2"; gene_type "protein_coding"; gene_name "Krtap5-24"; transcript_type "protein_coding"; transcript_name "Krtap5-24-201"; exon_number 1; exon_id "ENSMUSE00001385134.2"; level 2; protein_id "ENSMUSP00000147331.2"; transcript_support_level "NA"; mgi_id "MGI:5623345"; tag "not_best_in_genome_evidence"; tag "basic"; tag "Ensembl_canonical"; tag "GENCODE_Primary"; tag "appris_principal_1"; havana_gene "OTTMUSG00000060166.1"; havana_transcript "OTTMUST00000147271.1";
chr7	HAVANA	CDS	141794084	141794815	0	-	0	gene_id "ENSMUSG00000110324.2"; transcript_id "ENSMUST00000211591.2"; gene_type "protein_coding"; gene_name "Krtap5-24"; transcript_type "protein_coding"; transcript_name "Krtap5-24-201"; exon_number 1; exon_id "ENSMUSE00001385134.2"; level 2; protein_id "ENSMUSP00000147331.2"; transcript_support_level "NA"; mgi_id "MGI:5623345"; tag "not_best_in_genome_evidence"; tag "basic"; tag "Ensembl_canonical"; tag "GENCODE_Primary"; tag "appris_principal_1"; havana_gene "OTTMUSG00000060166.1"; havana_transcript "OTTMUST00000147271.1";
chr7	HAVANA	start_codon	141794813	141794815	0	-	0	gene_id "ENSMUSG00000110324.2"; transcript_id "ENSMUST00000211591.2"; gene_type "protein_coding"; gene_name "Krtap5-24"; transcript_type "protein_coding"; transcript_name "Krtap5-24-201"; exon_number 1; exon_id "ENSMUSE00001385134.2"; level 2; protein_id "ENSMUSP00000147331.2"; transcript_support_level "NA"; mgi_id "MGI:5623345"; tag "not_best_in_genome_evidence"; tag "basic"; tag "Ensembl_canonical"; tag "GENCODE_Primary"; tag "appris_principal_1"; havana_gene "OTTMUSG00000060166.1"; havana_transcript "OTTMUST00000147271.1";
chr7	sragcm37_es	exon	141796852	141797381	0.0628692341468206	-	.	gene_id "ENSMUSG00000138792.1"; transcript_id "ENSMUSG00000138792.1_tx_1"; exon_id "chr7_141796852_141797381_-"; exonnum "6"; txlen "1805";
chr7	sragcm37_es	exon	141796852	141797381	0.0451606288116167	-	.	gene_id "ENSMUSG00000138792.1"; transcript_id "ENSMUSG00000138792.1_tx_2"; exon_id "chr7_141796852_141797381_-"; exonnum "7"; txlen "1960";
chr7	sragcm37_es	exon	141796852	141797381	0.0321811481198325	-	.	gene_id "ENSMUSG00000138792.1"; transcript_id "ENSMUSG00000138792.1_tx_3"; exon_id "chr7_141796852_141797381_-"; exonnum "6"; txlen "1056";
chr7	sragcm37_es	exon	141796852	141797381	0.0151711066052194	-	.	gene_id "ENSMUSG00000138792.1"; transcript_id "ENSMUSG00000138792.1_tx_4"; exon_id "chr7_141796852_141797381_-"; exonnum "6"; txlen "978";
chr7	sragcm37_es	exon	141796852	141797381	0.00884764084577798	-	.	gene_id "ENSMUSG00000138792.1"; transcript_id "ENSMUSG00000138792.1_tx_6"; exon_id "chr7_141796852_141797381_-"; exonnum "6"; txlen "1804";
chr7	sragcm37_es	exon	141796852	141797381	0.00884764084577798	-	.	gene_id "ENSMUSG00000138792.1"; transcript_id "ENSMUSG00000138792.1_tx_7"; exon_id "chr7_141796852_141797381_-"; exonnum "5"; txlen "900";
chr7	sragcm37_es	exon	141796852	141797381	0.00884764084577798	-	.	gene_id "ENSMUSG00000138792.1"; transcript_id "ENSMUSG00000138792.1_tx_8"; exon_id "chr7_141796852_141797381_-"; exonnum "7"; txlen "1959";
chr7	sragcm37_es	exon	141796852	141797381	0.00884764084577798	-	.	gene_id "ENSMUSG00000138792.1"; transcript_id "ENSMUSG00000138792.1_tx_9"; exon_id "chr7_141796852_141797381_-"; exonnum "6"; txlen "1055";
chr7	sragcm37_mid	exon	141800683	141800785	0.0628692341468206	-	.	gene_id "ENSMUSG00000138792.1"; transcript_id "ENSMUSG00000138792.1_tx_1"; exon_id "chr7_141800683_141800785_-"; exonnum "5"; txlen "1805";
chr7	sragcm37_mid	exon	141800683	141800785	0.0451606288116167	-	.	gene_id "ENSMUSG00000138792.1"; transcript_id "ENSMUSG00000138792.1_tx_2"; exon_id "chr7_141800683_141800785_-"; exonnum "6"; txlen "1960";
chr7	sragcm37_mid	exon	141800683	141800785	0.0321811481198325	-	.	gene_id "ENSMUSG00000138792.1"; transcript_id "ENSMUSG00000138792.1_tx_3"; exon_id "chr7_141800683_141800785_-"; exonnum "5"; txlen "1056";
chr7	sragcm37_mid	exon	141800683	141800785	0.0151711066052194	-	.	gene_id "ENSMUSG00000138792.1"; transcript_id "ENSMUSG00000138792.1_tx_4"; exon_id "chr7_141800683_141800785_-"; exonnum "5"; txlen "978";
chr7	sragcm37_mid	exon	141800683	141800785	0.00884764084577798	-	.	gene_id "ENSMUSG00000138792.1"; transcript_id "ENSMUSG00000138792.1_tx_6"; exon_id "chr7_141800683_141800785_-"; exonnum "5"; txlen "1804";
chr7	sragcm37_mid	exon	141800683	141800785	0.00884764084577798	-	.	gene_id "ENSMUSG00000138792.1"; transcript_id "ENSMUSG00000138792.1_tx_7"; exon_id "chr7_141800683_141800785_-"; exonnum "4"; txlen "900";
chr7	sragcm37_mid	exon	141800683	141800785	0.00884764084577798	-	.	gene_id "ENSMUSG00000138792.1"; transcript_id "ENSMUSG00000138792.1_tx_8"; exon_id "chr7_141800683_141800785_-"; exonnum "6"; txlen "1959";
chr7	sragcm37_mid	exon	141800683	141800785	0.00884764084577798	-	.	gene_id "ENSMUSG00000138792.1"; transcript_id "ENSMUSG00000138792.1_tx_9"; exon_id "chr7_141800683_141800785_-"; exonnum "5"; txlen "1055";
chr7	sragcm37_mid	exon	141801280	141802183	0.0628692341468206	-	.	gene_id "ENSMUSG00000138792.1"; transcript_id "ENSMUSG00000138792.1_tx_1"; exon_id "chr7_141801280_141802183_-"; exonnum "4"; txlen "1805";
chr7	sragcm37_mid	exon	141801280	141802183	0.0451606288116167	-	.	gene_id "ENSMUSG00000138792.1"; transcript_id "ENSMUSG00000138792.1_tx_2"; exon_id "chr7_141801280_141802183_-"; exonnum "5"; txlen "1960";
chr7	sragcm37_mid	exon	141801280	141802183	0.0151711066052194	-	.	gene_id "ENSMUSG00000138792.1"; transcript_id "ENSMUSG00000138792.1_tx_5"; exon_id "chr7_141801280_141802183_-"; exonnum "5"; txlen "1249";
chr7	sragcm37_mid	exon	141801280	141802183	0.00884764084577798	-	.	gene_id "ENSMUSG00000138792.1"; transcript_id "ENSMUSG00000138792.1_tx_6"; exon_id "chr7_141801280_141802183_-"; exonnum "4"; txlen "1804";
chr7	sragcm37_mid	exon	141801280	141802183	0.00884764084577798	-	.	gene_id "ENSMUSG00000138792.1"; transcript_id "ENSMUSG00000138792.1_tx_8"; exon_id "chr7_141801280_141802183_-"; exonnum "5"; txlen "1959";
chr7	sragcm37_mid	exon	141804060	141804093	0.0628692341468206	-	.	gene_id "ENSMUSG00000138792.1"; transcript_id "ENSMUSG00000138792.1_tx_1"; exon_id "chr7_141804060_141804093_-"; exonnum "3"; txlen "1805";
chr7	sragcm37_mid	exon	141804060	141804093	0.0451606288116167	-	.	gene_id "ENSMUSG00000138792.1"; transcript_id "ENSMUSG00000138792.1_tx_2"; exon_id "chr7_141804060_141804093_-"; exonnum "4"; txlen "1960";
chr7	sragcm37_mid	exon	141804060	141804093	0.0321811481198325	-	.	gene_id "ENSMUSG00000138792.1"; transcript_id "ENSMUSG00000138792.1_tx_3"; exon_id "chr7_141804060_141804093_-"; exonnum "4"; txlen "1056";
chr7	sragcm37_mid	exon	141804060	141804093	0.0151711066052194	-	.	gene_id "ENSMUSG00000138792.1"; transcript_id "ENSMUSG00000138792.1_tx_4"; exon_id "chr7_141804060_141804093_-"; exonnum "4"; txlen "978";
chr7	sragcm37_mid	exon	141804060	141804093	0.0151711066052194	-	.	gene_id "ENSMUSG00000138792.1"; transcript_id "ENSMUSG00000138792.1_tx_5"; exon_id "chr7_141804060_141804093_-"; exonnum "4"; txlen "1249";
chr7	sragcm37_mid	exon	141804060	141804093	0.00884764084577798	-	.	gene_id "ENSMUSG00000138792.1"; transcript_id "ENSMUSG00000138792.1_tx_6"; exon_id "chr7_141804060_141804093_-"; exonnum "3"; txlen "1804";
chr7	sragcm37_mid	exon	141804060	141804093	0.00884764084577798	-	.	gene_id "ENSMUSG00000138792.1"; transcript_id "ENSMUSG00000138792.1_tx_7"; exon_id "chr7_141804060_141804093_-"; exonnum "3"; txlen "900";
chr7	sragcm37_mid	exon	141804060	141804093	0.00884764084577798	-	.	gene_id "ENSMUSG00000138792.1"; transcript_id "ENSMUSG00000138792.1_tx_8"; exon_id "chr7_141804060_141804093_-"; exonnum "4"; txlen "1959";
chr7	sragcm37_mid	exon	141804060	141804093	0.00884764084577798	-	.	gene_id "ENSMUSG00000138792.1"; transcript_id "ENSMUSG00000138792.1_tx_9"; exon_id "chr7_141804060_141804093_-"; exonnum "4"; txlen "1055";
chr7	HAVANA	gene	141804157	141805288	0	-	.	gene_id "ENSMUSG00000138792.1"; gene_type "lncRNA"; gene_name "ENSMUSG00000138792"; level 2; tag "overlapping_locus"; tag "overlaps_pseudogene";
chr7	HAVANA	transcript	141804157	141805288	0	-	.	gene_id "ENSMUSG00000138792.1"; transcript_id "ENSMUST00000349657.1"; gene_type "lncRNA"; gene_name "ENSMUSG00000138792"; transcript_type "lncRNA"; transcript_name "ENSMUST00000349657"; level 2; tag "basic"; tag "Ensembl_canonical"; tag "GENCODE_Primary"; tag "TAGENE";
chr7	HAVANA	exon	141804157	141805288	0	-	.	gene_id "ENSMUSG00000138792.1"; transcript_id "ENSMUST00000349657.1"; gene_type "lncRNA"; gene_name "ENSMUSG00000138792"; transcript_type "lncRNA"; transcript_name "ENSMUST00000349657"; exon_number 1; exon_id "ENSMUSE00001688483.1"; level 2; tag "basic"; tag "Ensembl_canonical"; tag "GENCODE_Primary"; tag "TAGENE";
chr7	sragcm37_mid	exon	141804264	141804418	0.0451606288116167	-	.	gene_id "ENSMUSG00000138792.1"; transcript_id "ENSMUSG00000138792.1_tx_2"; exon_id "chr7_141804264_141804418_-"; exonnum "3"; txlen "1960";
chr7	sragcm37_mid	exon	141804264	141804418	0.0321811481198325	-	.	gene_id "ENSMUSG00000138792.1"; transcript_id "ENSMUSG00000138792.1_tx_3"; exon_id "chr7_141804264_141804418_-"; exonnum "3"; txlen "1056";
chr7	sragcm37_mid	exon	141804264	141804418	0.00884764084577798	-	.	gene_id "ENSMUSG00000138792.1"; transcript_id "ENSMUSG00000138792.1_tx_8"; exon_id "chr7_141804264_141804418_-"; exonnum "3"; txlen "1959";
chr7	sragcm37_mid	exon	141804264	141804418	0.00884764084577798	-	.	gene_id "ENSMUSG00000138792.1"; transcript_id "ENSMUSG00000138792.1_tx_9"; exon_id "chr7_141804264_141804418_-"; exonnum "3"; txlen "1055";
chr7	HAVANA	gene	141804559	141805275	0	-	.	gene_id "ENSMUSG00000110254.2"; gene_type "transcribed_unprocessed_pseudogene"; gene_name "Gm47762"; level 2; mgi_id "MGI:6096914"; tag "overlapping_locus"; havana_gene "OTTMUSG00000060167.1";
chr7	HAVANA	transcript	141804559	141805275	0	-	.	gene_id "ENSMUSG00000110254.2"; transcript_id "ENSMUST00000211640.2"; gene_type "transcribed_unprocessed_pseudogene"; gene_name "Gm47762"; transcript_type "transcribed_unprocessed_pseudogene"; transcript_name "Gm47762-201"; level 2; transcript_support_level "NA"; mgi_id "MGI:6096914"; ont "PGO:0000005"; ont "PGO:0000019"; tag "basic"; tag "Ensembl_canonical"; tag "GENCODE_Primary"; havana_gene "OTTMUSG00000060167.1"; havana_transcript "OTTMUST00000147272.1";
chr7	HAVANA	exon	141804559	141805275	0	-	.	gene_id "ENSMUSG00000110254.2"; transcript_id "ENSMUST00000211640.2"; gene_type "transcribed_unprocessed_pseudogene"; gene_name "Gm47762"; transcript_type "transcribed_unprocessed_pseudogene"; transcript_name "Gm47762-201"; exon_number 1; exon_id "ENSMUSE00001388135.2"; level 2; transcript_support_level "NA"; mgi_id "MGI:6096914"; ont "PGO:0000005"; ont "PGO:0000019"; tag "basic"; tag "Ensembl_canonical"; tag "GENCODE_Primary"; havana_gene "OTTMUSG00000060167.1"; havana_transcript "OTTMUST00000147272.1";
chr7	sragcm37_mid	exon	141805356	141805478	0.0628692341468206	-	.	gene_id "ENSMUSG00000138792.1"; transcript_id "ENSMUSG00000138792.1_tx_1"; exon_id "chr7_141805356_141805478_-"; exonnum "2"; txlen "1805";
chr7	sragcm37_mid	exon	141805356	141805478	0.0451606288116167	-	.	gene_id "ENSMUSG00000138792.1"; transcript_id "ENSMUSG00000138792.1_tx_2"; exon_id "chr7_141805356_141805478_-"; exonnum "2"; txlen "1960";
chr7	sragcm37_mid	exon	141805356	141805478	0.0321811481198325	-	.	gene_id "ENSMUSG00000138792.1"; transcript_id "ENSMUSG00000138792.1_tx_3"; exon_id "chr7_141805356_141805478_-"; exonnum "2"; txlen "1056";
chr7	sragcm37_mid	exon	141805356	141805478	0.0151711066052194	-	.	gene_id "ENSMUSG00000138792.1"; transcript_id "ENSMUSG00000138792.1_tx_4"; exon_id "chr7_141805356_141805478_-"; exonnum "3"; txlen "978";
chr7	sragcm37_mid	exon	141805356	141805478	0.0151711066052194	-	.	gene_id "ENSMUSG00000138792.1"; transcript_id "ENSMUSG00000138792.1_tx_5"; exon_id "chr7_141805356_141805478_-"; exonnum "3"; txlen "1249";
chr7	sragcm37_mid	exon	141805356	141805478	0.00884764084577798	-	.	gene_id "ENSMUSG00000138792.1"; transcript_id "ENSMUSG00000138792.1_tx_6"; exon_id "chr7_141805356_141805478_-"; exonnum "2"; txlen "1804";
chr7	sragcm37_mid	exon	141805356	141805478	0.00884764084577798	-	.	gene_id "ENSMUSG00000138792.1"; transcript_id "ENSMUSG00000138792.1_tx_7"; exon_id "chr7_141805356_141805478_-"; exonnum "2"; txlen "900";
chr7	sragcm37_mid	exon	141805356	141805478	0.00884764084577798	-	.	gene_id "ENSMUSG00000138792.1"; transcript_id "ENSMUSG00000138792.1_tx_8"; exon_id "chr7_141805356_141805478_-"; exonnum "2"; txlen "1959";
chr7	sragcm37_mid	exon	141805356	141805478	0.00884764084577798	-	.	gene_id "ENSMUSG00000138792.1"; transcript_id "ENSMUSG00000138792.1_tx_9"; exon_id "chr7_141805356_141805478_-"; exonnum "2"; txlen "1055";
chr7	sragcm37_mid	exon	141807719	141807829	0.0628692341468206	-	.	gene_id "ENSMUSG00000138792.1"; transcript_id "ENSMUSG00000138792.1_tx_1"; exon_id "chr7_141807719_141807829_-"; exonnum "1"; txlen "1805";
chr7	sragcm37_mid	exon	141807719	141807829	0.0451606288116167	-	.	gene_id "ENSMUSG00000138792.1"; transcript_id "ENSMUSG00000138792.1_tx_2"; exon_id "chr7_141807719_141807829_-"; exonnum "1"; txlen "1960";
chr7	sragcm37_mid	exon	141807719	141807829	0.0321811481198325	-	.	gene_id "ENSMUSG00000138792.1"; transcript_id "ENSMUSG00000138792.1_tx_3"; exon_id "chr7_141807719_141807829_-"; exonnum "1"; txlen "1056";
chr7	sragcm37_mid	exon	141807719	141807829	0.0151711066052194	-	.	gene_id "ENSMUSG00000138792.1"; transcript_id "ENSMUSG00000138792.1_tx_4"; exon_id "chr7_141807719_141807829_-"; exonnum "2"; txlen "978";
chr7	sragcm37_mid	exon	141807719	141807829	0.0151711066052194	-	.	gene_id "ENSMUSG00000138792.1"; transcript_id "ENSMUSG00000138792.1_tx_5"; exon_id "chr7_141807719_141807829_-"; exonnum "2"; txlen "1249";
chr7	sragcm37_ss	exon	141809316	141809392	0.0151711066052194	-	.	gene_id "ENSMUSG00000138792.1"; transcript_id "ENSMUSG00000138792.1_tx_4"; exon_id "chr7_141809316_141809392_-"; exonnum "1"; txlen "978";
chr7	sragcm37_ss	exon	141809316	141809392	0.0151711066052194	-	.	gene_id "ENSMUSG00000138792.1"; transcript_id "ENSMUSG00000138792.1_tx_5"; exon_id "chr7_141809316_141809392_-"; exonnum "1"; txlen "1249";
chr7	HAVANA	exon	141811384	141811853	0	-	.	gene_id "ENSMUSG00000090455.3"; transcript_id "ENSMUST00000171531.3"; gene_type "unprocessed_pseudogene"; gene_name "Gm2431"; transcript_type "unprocessed_pseudogene"; transcript_name "Gm2431-201"; exon_number 2; exon_id "ENSMUSE00000874176.3"; level 2; transcript_support_level "5"; mgi_id "MGI:3780598"; ont "PGO:0000005"; tag "basic"; tag "Ensembl_canonical"; tag "GENCODE_Primary"; havana_gene "OTTMUSG00000074709.1"; havana_transcript "OTTMUST00000181290.1";
chr7	HAVANA	gene	141811384	141812091	0	-	.	gene_id "ENSMUSG00000090455.3"; gene_type "unprocessed_pseudogene"; gene_name "Gm2431"; level 2; mgi_id "MGI:3780598"; havana_gene "OTTMUSG00000074709.1";
chr7	HAVANA	transcript	141811384	141812091	0	-	.	gene_id "ENSMUSG00000090455.3"; transcript_id "ENSMUST00000171531.3"; gene_type "unprocessed_pseudogene"; gene_name "Gm2431"; transcript_type "unprocessed_pseudogene"; transcript_name "Gm2431-201"; level 2; transcript_support_level "5"; mgi_id "MGI:3780598"; ont "PGO:0000005"; tag "basic"; tag "Ensembl_canonical"; tag "GENCODE_Primary"; havana_gene "OTTMUSG00000074709.1"; havana_transcript "OTTMUST00000181290.1";
chr7	HAVANA	exon	141812043	141812091	0	-	.	gene_id "ENSMUSG00000090455.3"; transcript_id "ENSMUST00000171531.3"; gene_type "unprocessed_pseudogene"; gene_name "Gm2431"; transcript_type "unprocessed_pseudogene"; transcript_name "Gm2431-201"; exon_number 1; exon_id "ENSMUSE00000881273.3"; level 2; transcript_support_level "5"; mgi_id "MGI:3780598"; ont "PGO:0000005"; tag "basic"; tag "Ensembl_canonical"; tag "GENCODE_Primary"; havana_gene "OTTMUSG00000074709.1"; havana_transcript "OTTMUST00000181290.1";
chr7	HAVANA	stop_codon	141827501	141827503	0	-	0	gene_id "ENSMUSG00000056885.6"; transcript_id "ENSMUST00000080669.6"; gene_type "protein_coding"; gene_name "Krtap5-20"; transcript_type "protein_coding"; transcript_name "Krtap5-20-201"; exon_number 1; exon_id "ENSMUSE00000463970.6"; level 2; protein_id "ENSMUSP00000079498.6"; transcript_support_level "NA"; mgi_id "MGI:3782743"; tag "basic"; tag "Ensembl_canonical"; tag "GENCODE_Primary"; tag "appris_principal_1"; tag "CCDS"; ccdsid "CCDS57596.1"; havana_gene "OTTMUSG00000074710.1"; havana_transcript "OTTMUST00000181291.1";
chr7	HAVANA	UTR	141827501	141827503	0	-	.	gene_id "ENSMUSG00000056885.6"; transcript_id "ENSMUST00000080669.6"; gene_type "protein_coding"; gene_name "Krtap5-20"; transcript_type "protein_coding"; transcript_name "Krtap5-20-201"; exon_number 1; exon_id "ENSMUSE00000463970.6"; level 2; protein_id "ENSMUSP00000079498.6"; transcript_support_level "NA"; mgi_id "MGI:3782743"; tag "basic"; tag "Ensembl_canonical"; tag "GENCODE_Primary"; tag "appris_principal_1"; tag "CCDS"; ccdsid "CCDS57596.1"; havana_gene "OTTMUSG00000074710.1"; havana_transcript "OTTMUST00000181291.1";
chr7	HAVANA	gene	141827501	141828100	0	-	.	gene_id "ENSMUSG00000056885.6"; gene_type "protein_coding"; gene_name "Krtap5-20"; level 2; mgi_id "MGI:3782743"; havana_gene "OTTMUSG00000074710.1";
chr7	HAVANA	transcript	141827501	141828100	0	-	.	gene_id "ENSMUSG00000056885.6"; transcript_id "ENSMUST00000080669.6"; gene_type "protein_coding"; gene_name "Krtap5-20"; transcript_type "protein_coding"; transcript_name "Krtap5-20-201"; level 2; protein_id "ENSMUSP00000079498.6"; transcript_support_level "NA"; mgi_id "MGI:3782743"; tag "basic"; tag "Ensembl_canonical"; tag "GENCODE_Primary"; tag "appris_principal_1"; tag "CCDS"; ccdsid "CCDS57596.1"; havana_gene "OTTMUSG00000074710.1"; havana_transcript "OTTMUST00000181291.1";
chr7	HAVANA	exon	141827501	141828100	0	-	.	gene_id "ENSMUSG00000056885.6"; transcript_id "ENSMUST00000080669.6"; gene_type "protein_coding"; gene_name "Krtap5-20"; transcript_type "protein_coding"; transcript_name "Krtap5-20-201"; exon_number 1; exon_id "ENSMUSE00000463970.6"; level 2; protein_id "ENSMUSP00000079498.6"; transcript_support_level "NA"; mgi_id "MGI:3782743"; tag "basic"; tag "Ensembl_canonical"; tag "GENCODE_Primary"; tag "appris_principal_1"; tag "CCDS"; ccdsid "CCDS57596.1"; havana_gene "OTTMUSG00000074710.1"; havana_transcript "OTTMUST00000181291.1";
chr7	HAVANA	CDS	141827504	141828100	0	-	0	gene_id "ENSMUSG00000056885.6"; transcript_id "ENSMUST00000080669.6"; gene_type "protein_coding"; gene_name "Krtap5-20"; transcript_type "protein_coding"; transcript_name "Krtap5-20-201"; exon_number 1; exon_id "ENSMUSE00000463970.6"; level 2; protein_id "ENSMUSP00000079498.6"; transcript_support_level "NA"; mgi_id "MGI:3782743"; tag "basic"; tag "Ensembl_canonical"; tag "GENCODE_Primary"; tag "appris_principal_1"; tag "CCDS"; ccdsid "CCDS57596.1"; havana_gene "OTTMUSG00000074710.1"; havana_transcript "OTTMUST00000181291.1";
chr7	HAVANA	start_codon	141828098	141828100	0	-	0	gene_id "ENSMUSG00000056885.6"; transcript_id "ENSMUST00000080669.6"; gene_type "protein_coding"; gene_name "Krtap5-20"; transcript_type "protein_coding"; transcript_name "Krtap5-20-201"; exon_number 1; exon_id "ENSMUSE00000463970.6"; level 2; protein_id "ENSMUSP00000079498.6"; transcript_support_level "NA"; mgi_id "MGI:3782743"; tag "basic"; tag "Ensembl_canonical"; tag "GENCODE_Primary"; tag "appris_principal_1"; tag "CCDS"; ccdsid "CCDS57596.1"; havana_gene "OTTMUSG00000074710.1"; havana_transcript "OTTMUST00000181291.1";
chr7	HAVANA	gene	141834005	141834676	0	-	.	gene_id "ENSMUSG00000089731.4"; gene_type "unprocessed_pseudogene"; gene_name "Gm10013"; level 2; mgi_id "MGI:3704303"; havana_gene "OTTMUSG00000048010.1";
chr7	HAVANA	transcript	141834005	141834676	0	-	.	gene_id "ENSMUSG00000089731.4"; transcript_id "ENSMUST00000106074.4"; gene_type "unprocessed_pseudogene"; gene_name "Gm10013"; transcript_type "unprocessed_pseudogene"; transcript_name "Gm10013-201"; level 2; transcript_support_level "NA"; mgi_id "MGI:3704303"; ont "PGO:0000005"; tag "basic"; tag "Ensembl_canonical"; tag "GENCODE_Primary"; havana_gene "OTTMUSG00000048010.1"; havana_transcript "OTTMUST00000123424.1";
chr7	HAVANA	exon	141834005	141834676	0	-	.	gene_id "ENSMUSG00000089731.4"; transcript_id "ENSMUST00000106074.4"; gene_type "unprocessed_pseudogene"; gene_name "Gm10013"; transcript_type "unprocessed_pseudogene"; transcript_name "Gm10013-201"; exon_number 1; exon_id "ENSMUSE00000879580.3"; level 2; transcript_support_level "NA"; mgi_id "MGI:3704303"; ont "PGO:0000005"; tag "basic"; tag "Ensembl_canonical"; tag "GENCODE_Primary"; havana_gene "OTTMUSG00000048010.1"; havana_transcript "OTTMUST00000123424.1";
chr7	sragcm37_ss	exon	141838972	141839081	0.00884764084577798	-	.	gene_id "ENSMUSG00000138792.1"; transcript_id "ENSMUSG00000138792.1_tx_6"; exon_id "chr7_141838972_141839081_-"; exonnum "1"; txlen "1804";
chr7	sragcm37_ss	exon	141838972	141839081	0.00884764084577798	-	.	gene_id "ENSMUSG00000138792.1"; transcript_id "ENSMUSG00000138792.1_tx_7"; exon_id "chr7_141838972_141839081_-"; exonnum "1"; txlen "900";
chr7	sragcm37_ss	exon	141838972	141839081	0.00884764084577798	-	.	gene_id "ENSMUSG00000138792.1"; transcript_id "ENSMUSG00000138792.1_tx_8"; exon_id "chr7_141838972_141839081_-"; exonnum "1"; txlen "1959";
chr7	sragcm37_ss	exon	141838972	141839081	0.00884764084577798	-	.	gene_id "ENSMUSG00000138792.1"; transcript_id "ENSMUSG00000138792.1_tx_9"; exon_id "chr7_141838972_141839081_-"; exonnum "1"; txlen "1055";
chr7	HAVANA	stop_codon	141850114	141850116	0	-	0	gene_id "ENSMUSG00000066100.9"; transcript_id "ENSMUST00000188274.2"; gene_type "protein_coding"; gene_name "Krtap5-1"; transcript_type "protein_coding"; transcript_name "Krtap5-1-201"; exon_number 1; exon_id "ENSMUSE00001323005.2"; level 2; protein_id "ENSMUSP00000139752.2"; transcript_support_level "NA"; mgi_id "MGI:1354732"; tag "basic"; tag "Ensembl_canonical"; tag "GENCODE_Primary"; tag "appris_principal_1"; tag "CCDS"; ccdsid "CCDS80834.1"; havana_gene "OTTMUSG00000045002.1"; havana_transcript "OTTMUST00000118238.1";
chr7	HAVANA	UTR	141850114	141850116	0	-	.	gene_id "ENSMUSG00000066100.9"; transcript_id "ENSMUST00000188274.2"; gene_type "protein_coding"; gene_name "Krtap5-1"; transcript_type "protein_coding"; transcript_name "Krtap5-1-201"; exon_number 1; exon_id "ENSMUSE00001323005.2"; level 2; protein_id "ENSMUSP00000139752.2"; transcript_support_level "NA"; mgi_id "MGI:1354732"; tag "basic"; tag "Ensembl_canonical"; tag "GENCODE_Primary"; tag "appris_principal_1"; tag "CCDS"; ccdsid "CCDS80834.1"; havana_gene "OTTMUSG00000045002.1"; havana_transcript "OTTMUST00000118238.1";
chr7	HAVANA	gene	141850114	141850855	0	-	.	gene_id "ENSMUSG00000066100.9"; gene_type "protein_coding"; gene_name "Krtap5-1"; level 2; mgi_id "MGI:1354732"; havana_gene "OTTMUSG00000045002.1";
chr7	HAVANA	transcript	141850114	141850855	0	-	.	gene_id "ENSMUSG00000066100.9"; transcript_id "ENSMUST00000188274.2"; gene_type "protein_coding"; gene_name "Krtap5-1"; transcript_type "protein_coding"; transcript_name "Krtap5-1-201"; level 2; protein_id "ENSMUSP00000139752.2"; transcript_support_level "NA"; mgi_id "MGI:1354732"; tag "basic"; tag "Ensembl_canonical"; tag "GENCODE_Primary"; tag "appris_principal_1"; tag "CCDS"; ccdsid "CCDS80834.1"; havana_gene "OTTMUSG00000045002.1"; havana_transcript "OTTMUST00000118238.1";
chr7	HAVANA	exon	141850114	141850855	0	-	.	gene_id "ENSMUSG00000066100.9"; transcript_id "ENSMUST00000188274.2"; gene_type "protein_coding"; gene_name "Krtap5-1"; transcript_type "protein_coding"; transcript_name "Krtap5-1-201"; exon_number 1; exon_id "ENSMUSE00001323005.2"; level 2; protein_id "ENSMUSP00000139752.2"; transcript_support_level "NA"; mgi_id "MGI:1354732"; tag "basic"; tag "Ensembl_canonical"; tag "GENCODE_Primary"; tag "appris_principal_1"; tag "CCDS"; ccdsid "CCDS80834.1"; havana_gene "OTTMUSG00000045002.1"; havana_transcript "OTTMUST00000118238.1";
chr7	HAVANA	CDS	141850117	141850806	0	-	0	gene_id "ENSMUSG00000066100.9"; transcript_id "ENSMUST00000188274.2"; gene_type "protein_coding"; gene_name "Krtap5-1"; transcript_type "protein_coding"; transcript_name "Krtap5-1-201"; exon_number 1; exon_id "ENSMUSE00001323005.2"; level 2; protein_id "ENSMUSP00000139752.2"; transcript_support_level "NA"; mgi_id "MGI:1354732"; tag "basic"; tag "Ensembl_canonical"; tag "GENCODE_Primary"; tag "appris_principal_1"; tag "CCDS"; ccdsid "CCDS80834.1"; havana_gene "OTTMUSG00000045002.1"; havana_transcript "OTTMUST00000118238.1";
chr7	HAVANA	start_codon	141850804	141850806	0	-	0	gene_id "ENSMUSG00000066100.9"; transcript_id "ENSMUST00000188274.2"; gene_type "protein_coding"; gene_name "Krtap5-1"; transcript_type "protein_coding"; transcript_name "Krtap5-1-201"; exon_number 1; exon_id "ENSMUSE00001323005.2"; level 2; protein_id "ENSMUSP00000139752.2"; transcript_support_level "NA"; mgi_id "MGI:1354732"; tag "basic"; tag "Ensembl_canonical"; tag "GENCODE_Primary"; tag "appris_principal_1"; tag "CCDS"; ccdsid "CCDS80834.1"; havana_gene "OTTMUSG00000045002.1"; havana_transcript "OTTMUST00000118238.1";
chr7	HAVANA	UTR	141850807	141850855	0	-	.	gene_id "ENSMUSG00000066100.9"; transcript_id "ENSMUST00000188274.2"; gene_type "protein_coding"; gene_name "Krtap5-1"; transcript_type "protein_coding"; transcript_name "Krtap5-1-201"; exon_number 1; exon_id "ENSMUSE00001323005.2"; level 2; protein_id "ENSMUSP00000139752.2"; transcript_support_level "NA"; mgi_id "MGI:1354732"; tag "basic"; tag "Ensembl_canonical"; tag "GENCODE_Primary"; tag "appris_principal_1"; tag "CCDS"; ccdsid "CCDS80834.1"; havana_gene "OTTMUSG00000045002.1"; havana_transcript "OTTMUST00000118238.1";
chr7	HAVANA	gene	141859579	141860031	0	-	.	gene_id "ENSMUSG00000083812.4"; gene_type "processed_pseudogene"; gene_name "Gm5054"; level 2; mgi_id "MGI:3649024"; havana_gene "OTTMUSG00000018788.1";
chr7	HAVANA	transcript	141859579	141860031	0	-	.	gene_id "ENSMUSG00000083812.4"; transcript_id "ENSMUST00000119351.2"; gene_type "processed_pseudogene"; gene_name "Gm5054"; transcript_type "processed_pseudogene"; transcript_name "Gm5054-201"; level 2; transcript_support_level "NA"; mgi_id "MGI:3649024"; ont "PGO:0000004"; tag "basic"; tag "Ensembl_canonical"; tag "GENCODE_Primary"; havana_gene "OTTMUSG00000018788.1"; havana_transcript "OTTMUST00000045208.1";
chr7	HAVANA	exon	141859579	141860031	0	-	.	gene_id "ENSMUSG00000083812.4"; transcript_id "ENSMUST00000119351.2"; gene_type "processed_pseudogene"; gene_name "Gm5054"; transcript_type "processed_pseudogene"; transcript_name "Gm5054-201"; exon_number 1; exon_id "ENSMUSE00000714915.2"; level 2; transcript_support_level "NA"; mgi_id "MGI:3649024"; ont "PGO:0000004"; tag "basic"; tag "Ensembl_canonical"; tag "GENCODE_Primary"; havana_gene "OTTMUSG00000018788.1"; havana_transcript "OTTMUST00000045208.1";
chr7	HAVANA	exon	141879574	141882428	0	-	.	gene_id "ENSMUSG00000045777.15"; transcript_id "ENSMUST00000131791.2"; gene_type "protein_coding"; gene_name "Ifitm10"; transcript_type "protein_coding_CDS_not_defined"; transcript_name "Ifitm10-205"; exon_number 2; exon_id "ENSMUSE00000732166.2"; level 2; transcript_support_level "1"; mgi_id "MGI:2444776"; havana_gene "OTTMUSG00000018785.1"; havana_transcript "OTTMUST00000045194.1";
chr7	HAVANA	transcript	141879574	141891759	0	-	.	gene_id "ENSMUSG00000045777.15"; transcript_id "ENSMUST00000131791.2"; gene_type "protein_coding"; gene_name "Ifitm10"; transcript_type "protein_coding_CDS_not_defined"; transcript_name "Ifitm10-205"; level 2; transcript_support_level "1"; mgi_id "MGI:2444776"; havana_gene "OTTMUSG00000018785.1"; havana_transcript "OTTMUST00000045194.1";
chr7	HAVANA	gene	141879574	141927490	0	-	.	gene_id "ENSMUSG00000045777.15"; gene_type "protein_coding"; gene_name "Ifitm10"; level 2; mgi_id "MGI:2444776"; tag "overlapping_locus"; havana_gene "OTTMUSG00000018785.1";
chr7	HAVANA	UTR	141879847	141882282	0	-	.	gene_id "ENSMUSG00000045777.15"; transcript_id "ENSMUST00000059223.15"; gene_type "protein_coding"; gene_name "Ifitm10"; transcript_type "protein_coding"; transcript_name "Ifitm10-201"; exon_number 4; exon_id "ENSMUSE00000760747.2"; level 2; protein_id "ENSMUSP00000062728.9"; transcript_support_level "1"; mgi_id "MGI:2444776"; tag "basic"; tag "CCDS"; ccdsid "CCDS40191.1"; havana_gene "OTTMUSG00000018785.1"; havana_transcript "OTTMUST00000045191.1";
chr7	HAVANA	exon	141879847	141882428	0	-	.	gene_id "ENSMUSG00000045777.15"; transcript_id "ENSMUST00000059223.15"; gene_type "protein_coding"; gene_name "Ifitm10"; transcript_type "protein_coding"; transcript_name "Ifitm10-201"; exon_number 4; exon_id "ENSMUSE00000760747.2"; level 2; protein_id "ENSMUSP00000062728.9"; transcript_support_level "1"; mgi_id "MGI:2444776"; tag "basic"; tag "CCDS"; ccdsid "CCDS40191.1"; havana_gene "OTTMUSG00000018785.1"; havana_transcript "OTTMUST00000045191.1";
chr7	ENSEMBL_gcm37	exon	141879847	141882428	0.0743551345002016	-	.	gene_id "ENSMUSG00000045777.15"; transcript_id "ENSMUSG00000045777.15_tx_5"; exon_id "chr7_141879847_141882428_-"; exonnum "4"; txlen "2896";
chr7	ENSEMBL_gcm37	exon	141879847	141882428	0.00183892201275387	-	.	gene_id "ENSMUSG00000045777.15"; transcript_id "ENSMUSG00000045777.15_tx_6"; exon_id "chr7_141879847_141882428_-"; exonnum "4"; txlen "2833";
chr7	HAVANA	transcript	141879847	141926178	0	-	.	gene_id "ENSMUSG00000045777.15"; transcript_id "ENSMUST00000059223.15"; gene_type "protein_coding"; gene_name "Ifitm10"; transcript_type "protein_coding"; transcript_name "Ifitm10-201"; level 2; protein_id "ENSMUSP00000062728.9"; transcript_support_level "1"; mgi_id "MGI:2444776"; tag "basic"; tag "CCDS"; ccdsid "CCDS40191.1"; havana_gene "OTTMUSG00000018785.1"; havana_transcript "OTTMUST00000045191.1";
chr7	HAVANA	exon	141879867	141882428	0	-	.	gene_id "ENSMUSG00000045777.15"; transcript_id "ENSMUST00000140032.2"; gene_type "protein_coding"; gene_name "Ifitm10"; transcript_type "protein_coding_CDS_not_defined"; transcript_name "Ifitm10-206"; exon_number 3; exon_id "ENSMUSE00000477210.6"; level 2; transcript_support_level "1"; mgi_id "MGI:2444776"; havana_gene "OTTMUSG00000018785.1"; havana_transcript "OTTMUST00000045193.1";
chr7	HAVANA	transcript	141879867	141926006	0	-	.	gene_id "ENSMUSG00000045777.15"; transcript_id "ENSMUST00000140032.2"; gene_type "protein_coding"; gene_name "Ifitm10"; transcript_type "protein_coding_CDS_not_defined"; transcript_name "Ifitm10-206"; level 2; transcript_support_level "1"; mgi_id "MGI:2444776"; havana_gene "OTTMUSG00000018785.1"; havana_transcript "OTTMUST00000045193.1";
chr7	HAVANA	stop_codon	141882280	141882282	0	-	0	gene_id "ENSMUSG00000045777.15"; transcript_id "ENSMUST00000059223.15"; gene_type "protein_coding"; gene_name "Ifitm10"; transcript_type "protein_coding"; transcript_name "Ifitm10-201"; exon_number 4; exon_id "ENSMUSE00000760747.2"; level 2; protein_id "ENSMUSP00000062728.9"; transcript_support_level "1"; mgi_id "MGI:2444776"; tag "basic"; tag "CCDS"; ccdsid "CCDS40191.1"; havana_gene "OTTMUSG00000018785.1"; havana_transcript "OTTMUST00000045191.1";
chr7	HAVANA	CDS	141882283	141882428	0	-	2	gene_id "ENSMUSG00000045777.15"; transcript_id "ENSMUST00000059223.15"; gene_type "protein_coding"; gene_name "Ifitm10"; transcript_type "protein_coding"; transcript_name "Ifitm10-201"; exon_number 4; exon_id "ENSMUSE00000760747.2"; level 2; protein_id "ENSMUSP00000062728.9"; transcript_support_level "1"; mgi_id "MGI:2444776"; tag "basic"; tag "CCDS"; ccdsid "CCDS40191.1"; havana_gene "OTTMUSG00000018785.1"; havana_transcript "OTTMUST00000045191.1";
chr7	sragcm37_mid	exon	141891642	141891743	0.00183892201275387	-	.	gene_id "ENSMUSG00000045777.15"; transcript_id "ENSMUSG00000045777.15_tx_6"; exon_id "chr7_141891642_141891743_-"; exonnum "3"; txlen "2833";
chr7	HAVANA	exon	141891642	141891759	0	-	.	gene_id "ENSMUSG00000045777.15"; transcript_id "ENSMUST00000131791.2"; gene_type "protein_coding"; gene_name "Ifitm10"; transcript_type "protein_coding_CDS_not_defined"; transcript_name "Ifitm10-205"; exon_number 1; exon_id "ENSMUSE00000840916.2"; level 2; transcript_support_level "1"; mgi_id "MGI:2444776"; havana_gene "OTTMUSG00000018785.1"; havana_transcript "OTTMUST00000045194.1";
chr7	sragcm37_mid	exon	141891642	141891761	0.0743551345002016	-	.	gene_id "ENSMUSG00000045777.15"; transcript_id "ENSMUSG00000045777.15_tx_5"; exon_id "chr7_141891642_141891761_-"; exonnum "3"; txlen "2896";
chr7	sragcm37_mid	exon	141899338	141899434	0.0743551345002016	-	.	gene_id "ENSMUSG00000045777.15"; transcript_id "ENSMUSG00000045777.15_tx_5"; exon_id "chr7_141899338_141899434_-"; exonnum "2"; txlen "2896";
chr7	sragcm37_mid	exon	141899383	141899434	0.00183892201275387	-	.	gene_id "ENSMUSG00000045777.15"; transcript_id "ENSMUSG00000045777.15_tx_6"; exon_id "chr7_141899383_141899434_-"; exonnum "2"; txlen "2833";
chr7	HAVANA	exon	141904147	141904243	0	-	.	gene_id "ENSMUSG00000045777.15"; transcript_id "ENSMUST00000059223.15"; gene_type "protein_coding"; gene_name "Ifitm10"; transcript_type "protein_coding"; transcript_name "Ifitm10-201"; exon_number 3; exon_id "ENSMUSE00001226286.2"; level 2; protein_id "ENSMUSP00000062728.9"; transcript_support_level "1"; mgi_id "MGI:2444776"; tag "basic"; tag "CCDS"; ccdsid "CCDS40191.1"; havana_gene "OTTMUSG00000018785.1"; havana_transcript "OTTMUST00000045191.1";
chr7	HAVANA	CDS	141904147	141904243	0	-	0	gene_id "ENSMUSG00000045777.15"; transcript_id "ENSMUST00000059223.15"; gene_type "protein_coding"; gene_name "Ifitm10"; transcript_type "protein_coding"; transcript_name "Ifitm10-201"; exon_number 3; exon_id "ENSMUSE00001226286.2"; level 2; protein_id "ENSMUSP00000062728.9"; transcript_support_level "1"; mgi_id "MGI:2444776"; tag "basic"; tag "CCDS"; ccdsid "CCDS40191.1"; havana_gene "OTTMUSG00000018785.1"; havana_transcript "OTTMUST00000045191.1";
chr7	HAVANA	exon	141904147	141904243	0	-	.	gene_id "ENSMUSG00000045777.15"; transcript_id "ENSMUST00000140032.2"; gene_type "protein_coding"; gene_name "Ifitm10"; transcript_type "protein_coding_CDS_not_defined"; transcript_name "Ifitm10-206"; exon_number 2; exon_id "ENSMUSE00001270235.2"; level 2; transcript_support_level "1"; mgi_id "MGI:2444776"; havana_gene "OTTMUSG00000018785.1"; havana_transcript "OTTMUST00000045193.1";
chr7	ENSEMBL_gcm37	exon	141904147	141904243	0.0743551345002016	-	.	gene_id "ENSMUSG00000045777.15"; transcript_id "ENSMUSG00000045777.15_tx_5"; exon_id "chr7_141904147_141904243_-"; exonnum "1"; txlen "2896";
chr7	ENSEMBL_gcm37	exon	141904147	141904243	0.00183892201275387	-	.	gene_id "ENSMUSG00000045777.15"; transcript_id "ENSMUSG00000045777.15_tx_6"; exon_id "chr7_141904147_141904243_-"; exonnum "1"; txlen "2833";
chr7	HAVANA	UTR	141909245	141909704	0	-	.	gene_id "ENSMUSG00000045777.15"; transcript_id "ENSMUST00000084412.6"; gene_type "protein_coding"; gene_name "Ifitm10"; transcript_type "protein_coding"; transcript_name "Ifitm10-202"; exon_number 3; exon_id "ENSMUSE00000668097.3"; level 2; protein_id "ENSMUSP00000081450.6"; transcript_support_level "1"; mgi_id "MGI:2444776"; tag "basic"; tag "appris_principal_2"; tag "CCDS"; ccdsid "CCDS85467.1"; havana_gene "OTTMUSG00000018785.1"; havana_transcript "OTTMUST00000045192.1";
chr7	HAVANA	exon	141909245	141909851	0	-	.	gene_id "ENSMUSG00000045777.15"; transcript_id "ENSMUST00000084412.6"; gene_type "protein_coding"; gene_name "Ifitm10"; transcript_type "protein_coding"; transcript_name "Ifitm10-202"; exon_number 3; exon_id "ENSMUSE00000668097.3"; level 2; protein_id "ENSMUSP00000081450.6"; transcript_support_level "1"; mgi_id "MGI:2444776"; tag "basic"; tag "appris_principal_2"; tag "CCDS"; ccdsid "CCDS85467.1"; havana_gene "OTTMUSG00000018785.1"; havana_transcript "OTTMUST00000045192.1";
chr7	HAVANA	transcript	141909245	141925996	0	-	.	gene_id "ENSMUSG00000045777.15"; transcript_id "ENSMUST00000084412.6"; gene_type "protein_coding"; gene_name "Ifitm10"; transcript_type "protein_coding"; transcript_name "Ifitm10-202"; level 2; protein_id "ENSMUSP00000081450.6"; transcript_support_level "1"; mgi_id "MGI:2444776"; tag "basic"; tag "appris_principal_2"; tag "CCDS"; ccdsid "CCDS85467.1"; havana_gene "OTTMUSG00000018785.1"; havana_transcript "OTTMUST00000045192.1";
chr7	HAVANA	UTR	141909659	141909704	0	-	.	gene_id "ENSMUSG00000045777.15"; transcript_id "ENSMUST00000105988.2"; gene_type "protein_coding"; gene_name "Ifitm10"; transcript_type "protein_coding"; transcript_name "Ifitm10-203"; exon_number 3; exon_id "ENSMUSE00000525963.3"; level 2; protein_id "ENSMUSP00000101608.2"; transcript_support_level "2"; mgi_id "MGI:2444776"; tag "basic"; tag "Ensembl_canonical"; tag "GENCODE_Primary"; tag "appris_alternative_2"; tag "CCDS"; ccdsid "CCDS85468.1"; havana_gene "OTTMUSG00000018785.1"; havana_transcript "OTTMUST00000045195.1";
chr7	HAVANA	exon	141909659	141909851	0	-	.	gene_id "ENSMUSG00000045777.15"; transcript_id "ENSMUST00000105988.2"; gene_type "protein_coding"; gene_name "Ifitm10"; transcript_type "protein_coding"; transcript_name "Ifitm10-203"; exon_number 3; exon_id "ENSMUSE00000525963.3"; level 2; protein_id "ENSMUSP00000101608.2"; transcript_support_level "2"; mgi_id "MGI:2444776"; tag "basic"; tag "Ensembl_canonical"; tag "GENCODE_Primary"; tag "appris_alternative_2"; tag "CCDS"; ccdsid "CCDS85468.1"; havana_gene "OTTMUSG00000018785.1"; havana_transcript "OTTMUST00000045195.1";
chr7	HAVANA	transcript	141909659	141927490	0	-	.	gene_id "ENSMUSG00000045777.15"; transcript_id "ENSMUST00000105988.2"; gene_type "protein_coding"; gene_name "Ifitm10"; transcript_type "protein_coding"; transcript_name "Ifitm10-203"; level 2; protein_id "ENSMUSP00000101608.2"; transcript_support_level "2"; mgi_id "MGI:2444776"; tag "basic"; tag "Ensembl_canonical"; tag "GENCODE_Primary"; tag "appris_alternative_2"; tag "CCDS"; ccdsid "CCDS85468.1"; havana_gene "OTTMUSG00000018785.1"; havana_transcript "OTTMUST00000045195.1";
chr7	HAVANA	stop_codon	141909702	141909704	0	-	0	gene_id "ENSMUSG00000045777.15"; transcript_id "ENSMUST00000084412.6"; gene_type "protein_coding"; gene_name "Ifitm10"; transcript_type "protein_coding"; transcript_name "Ifitm10-202"; exon_number 3; exon_id "ENSMUSE00000668097.3"; level 2; protein_id "ENSMUSP00000081450.6"; transcript_support_level "1"; mgi_id "MGI:2444776"; tag "basic"; tag "appris_principal_2"; tag "CCDS"; ccdsid "CCDS85467.1"; havana_gene "OTTMUSG00000018785.1"; havana_transcript "OTTMUST00000045192.1";
chr7	HAVANA	stop_codon	141909702	141909704	0	-	0	gene_id "ENSMUSG00000045777.15"; transcript_id "ENSMUST00000105988.2"; gene_type "protein_coding"; gene_name "Ifitm10"; transcript_type "protein_coding"; transcript_name "Ifitm10-203"; exon_number 3; exon_id "ENSMUSE00000525963.3"; level 2; protein_id "ENSMUSP00000101608.2"; transcript_support_level "2"; mgi_id "MGI:2444776"; tag "basic"; tag "Ensembl_canonical"; tag "GENCODE_Primary"; tag "appris_alternative_2"; tag "CCDS"; ccdsid "CCDS85468.1"; havana_gene "OTTMUSG00000018785.1"; havana_transcript "OTTMUST00000045195.1";
chr7	HAVANA	CDS	141909705	141909851	0	-	0	gene_id "ENSMUSG00000045777.15"; transcript_id "ENSMUST00000084412.6"; gene_type "protein_coding"; gene_name "Ifitm10"; transcript_type "protein_coding"; transcript_name "Ifitm10-202"; exon_number 3; exon_id "ENSMUSE00000668097.3"; level 2; protein_id "ENSMUSP00000081450.6"; transcript_support_level "1"; mgi_id "MGI:2444776"; tag "basic"; tag "appris_principal_2"; tag "CCDS"; ccdsid "CCDS85467.1"; havana_gene "OTTMUSG00000018785.1"; havana_transcript "OTTMUST00000045192.1";
chr7	HAVANA	CDS	141909705	141909851	0	-	0	gene_id "ENSMUSG00000045777.15"; transcript_id "ENSMUST00000105988.2"; gene_type "protein_coding"; gene_name "Ifitm10"; transcript_type "protein_coding"; transcript_name "Ifitm10-203"; exon_number 3; exon_id "ENSMUSE00000525963.3"; level 2; protein_id "ENSMUSP00000101608.2"; transcript_support_level "2"; mgi_id "MGI:2444776"; tag "basic"; tag "Ensembl_canonical"; tag "GENCODE_Primary"; tag "appris_alternative_2"; tag "CCDS"; ccdsid "CCDS85468.1"; havana_gene "OTTMUSG00000018785.1"; havana_transcript "OTTMUST00000045195.1";
chr7	HAVANA	CDS	141924595	141924837	0	-	0	gene_id "ENSMUSG00000045777.15"; transcript_id "ENSMUST00000059223.15"; gene_type "protein_coding"; gene_name "Ifitm10"; transcript_type "protein_coding"; transcript_name "Ifitm10-201"; exon_number 2; exon_id "ENSMUSE00001275885.2"; level 2; protein_id "ENSMUSP00000062728.9"; transcript_support_level "1"; mgi_id "MGI:2444776"; tag "basic"; tag "CCDS"; ccdsid "CCDS40191.1"; havana_gene "OTTMUSG00000018785.1"; havana_transcript "OTTMUST00000045191.1";
chr7	HAVANA	CDS	141924595	141924837	0	-	0	gene_id "ENSMUSG00000045777.15"; transcript_id "ENSMUST00000084412.6"; gene_type "protein_coding"; gene_name "Ifitm10"; transcript_type "protein_coding"; transcript_name "Ifitm10-202"; exon_number 2; exon_id "ENSMUSE00001275885.2"; level 2; protein_id "ENSMUSP00000081450.6"; transcript_support_level "1"; mgi_id "MGI:2444776"; tag "basic"; tag "appris_principal_2"; tag "CCDS"; ccdsid "CCDS85467.1"; havana_gene "OTTMUSG00000018785.1"; havana_transcript "OTTMUST00000045192.1";
chr7	HAVANA	exon	141924595	141925047	0	-	.	gene_id "ENSMUSG00000045777.15"; transcript_id "ENSMUST00000059223.15"; gene_type "protein_coding"; gene_name "Ifitm10"; transcript_type "protein_coding"; transcript_name "Ifitm10-201"; exon_number 2; exon_id "ENSMUSE00001275885.2"; level 2; protein_id "ENSMUSP00000062728.9"; transcript_support_level "1"; mgi_id "MGI:2444776"; tag "basic"; tag "CCDS"; ccdsid "CCDS40191.1"; havana_gene "OTTMUSG00000018785.1"; havana_transcript "OTTMUST00000045191.1";
chr7	HAVANA	exon	141924595	141925047	0	-	.	gene_id "ENSMUSG00000045777.15"; transcript_id "ENSMUST00000084412.6"; gene_type "protein_coding"; gene_name "Ifitm10"; transcript_type "protein_coding"; transcript_name "Ifitm10-202"; exon_number 2; exon_id "ENSMUSE00001275885.2"; level 2; protein_id "ENSMUSP00000081450.6"; transcript_support_level "1"; mgi_id "MGI:2444776"; tag "basic"; tag "appris_principal_2"; tag "CCDS"; ccdsid "CCDS85467.1"; havana_gene "OTTMUSG00000018785.1"; havana_transcript "OTTMUST00000045192.1";
chr7	HAVANA	exon	141924595	141925047	0	-	.	gene_id "ENSMUSG00000045777.15"; transcript_id "ENSMUST00000105988.2"; gene_type "protein_coding"; gene_name "Ifitm10"; transcript_type "protein_coding"; transcript_name "Ifitm10-203"; exon_number 2; exon_id "ENSMUSE00001303732.2"; level 2; protein_id "ENSMUSP00000101608.2"; transcript_support_level "2"; mgi_id "MGI:2444776"; tag "basic"; tag "Ensembl_canonical"; tag "GENCODE_Primary"; tag "appris_alternative_2"; tag "CCDS"; ccdsid "CCDS85468.1"; havana_gene "OTTMUSG00000018785.1"; havana_transcript "OTTMUST00000045195.1";
chr7	HAVANA	CDS	141924595	141925047	0	-	0	gene_id "ENSMUSG00000045777.15"; transcript_id "ENSMUST00000105988.2"; gene_type "protein_coding"; gene_name "Ifitm10"; transcript_type "protein_coding"; transcript_name "Ifitm10-203"; exon_number 2; exon_id "ENSMUSE00001303732.2"; level 2; protein_id "ENSMUSP00000101608.2"; transcript_support_level "2"; mgi_id "MGI:2444776"; tag "basic"; tag "Ensembl_canonical"; tag "GENCODE_Primary"; tag "appris_alternative_2"; tag "CCDS"; ccdsid "CCDS85468.1"; havana_gene "OTTMUSG00000018785.1"; havana_transcript "OTTMUST00000045195.1";
chr7	HAVANA	exon	141924833	141925047	0	-	.	gene_id "ENSMUSG00000110040.2"; transcript_id "ENSMUST00000209263.2"; gene_type "protein_coding"; gene_name "Gm49369"; transcript_type "protein_coding"; transcript_name "Gm49369-202"; exon_number 6; exon_id "ENSMUSE00001386131.2"; level 2; protein_id "ENSMUSP00000148223.2"; transcript_support_level "5"; mgi_id "MGI:6121585"; tag "mRNA_start_NF"; tag "mRNA_end_NF"; tag "cds_start_NF"; tag "cds_end_NF"; tag "not_organism_supported"; tag "appris_alternative_2"; tag "readthrough_transcript"; havana_gene "OTTMUSG00000018797.1"; havana_transcript "OTTMUST00000147229.1";
chr7	HAVANA	CDS	141924833	141925047	0	-	0	gene_id "ENSMUSG00000110040.2"; transcript_id "ENSMUST00000209263.2"; gene_type "protein_coding"; gene_name "Gm49369"; transcript_type "protein_coding"; transcript_name "Gm49369-202"; exon_number 6; exon_id "ENSMUSE00001386131.2"; level 2; protein_id "ENSMUSP00000148223.2"; transcript_support_level "5"; mgi_id "MGI:6121585"; tag "mRNA_start_NF"; tag "mRNA_end_NF"; tag "cds_start_NF"; tag "cds_end_NF"; tag "not_organism_supported"; tag "appris_alternative_2"; tag "readthrough_transcript"; havana_gene "OTTMUSG00000018797.1"; havana_transcript "OTTMUST00000147229.1";
chr7	HAVANA	transcript	141924833	141934601	0	-	.	gene_id "ENSMUSG00000110040.2"; transcript_id "ENSMUST00000209263.2"; gene_type "protein_coding"; gene_name "Gm49369"; transcript_type "protein_coding"; transcript_name "Gm49369-202"; level 2; protein_id "ENSMUSP00000148223.2"; transcript_support_level "5"; mgi_id "MGI:6121585"; tag "mRNA_start_NF"; tag "mRNA_end_NF"; tag "cds_start_NF"; tag "cds_end_NF"; tag "not_organism_supported"; tag "appris_alternative_2"; tag "readthrough_transcript"; havana_gene "OTTMUSG00000018797.1"; havana_transcript "OTTMUST00000147229.1";
chr7	HAVANA	gene	141924833	141936404	0	-	.	gene_id "ENSMUSG00000110040.2"; gene_type "protein_coding"; gene_name "Gm49369"; level 2; mgi_id "MGI:6121585"; tag "overlapping_locus"; tag "readthrough_gene"; havana_gene "OTTMUSG00000018797.1";
chr7	HAVANA	start_codon	141924835	141924837	0	-	0	gene_id "ENSMUSG00000045777.15"; transcript_id "ENSMUST00000059223.15"; gene_type "protein_coding"; gene_name "Ifitm10"; transcript_type "protein_coding"; transcript_name "Ifitm10-201"; exon_number 2; exon_id "ENSMUSE00001275885.2"; level 2; protein_id "ENSMUSP00000062728.9"; transcript_support_level "1"; mgi_id "MGI:2444776"; tag "basic"; tag "CCDS"; ccdsid "CCDS40191.1"; havana_gene "OTTMUSG00000018785.1"; havana_transcript "OTTMUST00000045191.1";
chr7	HAVANA	start_codon	141924835	141924837	0	-	0	gene_id "ENSMUSG00000045777.15"; transcript_id "ENSMUST00000084412.6"; gene_type "protein_coding"; gene_name "Ifitm10"; transcript_type "protein_coding"; transcript_name "Ifitm10-202"; exon_number 2; exon_id "ENSMUSE00001275885.2"; level 2; protein_id "ENSMUSP00000081450.6"; transcript_support_level "1"; mgi_id "MGI:2444776"; tag "basic"; tag "appris_principal_2"; tag "CCDS"; ccdsid "CCDS85467.1"; havana_gene "OTTMUSG00000018785.1"; havana_transcript "OTTMUST00000045192.1";
chr7	HAVANA	UTR	141924838	141925047	0	-	.	gene_id "ENSMUSG00000045777.15"; transcript_id "ENSMUST00000059223.15"; gene_type "protein_coding"; gene_name "Ifitm10"; transcript_type "protein_coding"; transcript_name "Ifitm10-201"; exon_number 2; exon_id "ENSMUSE00001275885.2"; level 2; protein_id "ENSMUSP00000062728.9"; transcript_support_level "1"; mgi_id "MGI:2444776"; tag "basic"; tag "CCDS"; ccdsid "CCDS40191.1"; havana_gene "OTTMUSG00000018785.1"; havana_transcript "OTTMUST00000045191.1";
chr7	HAVANA	UTR	141924838	141925047	0	-	.	gene_id "ENSMUSG00000045777.15"; transcript_id "ENSMUST00000084412.6"; gene_type "protein_coding"; gene_name "Ifitm10"; transcript_type "protein_coding"; transcript_name "Ifitm10-202"; exon_number 2; exon_id "ENSMUSE00001275885.2"; level 2; protein_id "ENSMUSP00000081450.6"; transcript_support_level "1"; mgi_id "MGI:2444776"; tag "basic"; tag "appris_principal_2"; tag "CCDS"; ccdsid "CCDS85467.1"; havana_gene "OTTMUSG00000018785.1"; havana_transcript "OTTMUST00000045192.1";
chr7	HAVANA	exon	141924880	141925047	0	-	.	gene_id "ENSMUSG00000045777.15"; transcript_id "ENSMUST00000123543.2"; gene_type "protein_coding"; gene_name "Ifitm10"; transcript_type "protein_coding_CDS_not_defined"; transcript_name "Ifitm10-204"; exon_number 2; exon_id "ENSMUSE00000779825.2"; level 2; transcript_support_level "3"; mgi_id "MGI:2444776"; havana_gene "OTTMUSG00000018785.1"; havana_transcript "OTTMUST00000045196.1";
chr7	HAVANA	transcript	141924880	141926618	0	-	.	gene_id "ENSMUSG00000045777.15"; transcript_id "ENSMUST00000123543.2"; gene_type "protein_coding"; gene_name "Ifitm10"; transcript_type "protein_coding_CDS_not_defined"; transcript_name "Ifitm10-204"; level 2; transcript_support_level "3"; mgi_id "MGI:2444776"; havana_gene "OTTMUSG00000018785.1"; havana_transcript "OTTMUST00000045196.1";
chr7	HAVANA	exon	141924885	141925047	0	-	.	gene_id "ENSMUSG00000110040.2"; transcript_id "ENSMUST00000133843.8"; gene_type "protein_coding"; gene_name "Gm49369"; transcript_type "protein_coding"; transcript_name "Gm49369-201"; exon_number 6; exon_id "ENSMUSE00000802563.2"; level 2; protein_id "ENSMUSP00000117247.2"; transcript_support_level "5"; mgi_id "MGI:6121585"; tag "mRNA_start_NF"; tag "mRNA_end_NF"; tag "cds_start_NF"; tag "cds_end_NF"; tag "basic"; tag "Ensembl_canonical"; tag "GENCODE_Primary"; tag "appris_principal_5"; tag "readthrough_transcript"; havana_gene "OTTMUSG00000018797.1"; havana_transcript "OTTMUST00000084824.1";
chr7	HAVANA	CDS	141924885	141925047	0	-	0	gene_id "ENSMUSG00000110040.2"; transcript_id "ENSMUST00000133843.8"; gene_type "protein_coding"; gene_name "Gm49369"; transcript_type "protein_coding"; transcript_name "Gm49369-201"; exon_number 6; exon_id "ENSMUSE00000802563.2"; level 2; protein_id "ENSMUSP00000117247.2"; transcript_support_level "5"; mgi_id "MGI:6121585"; tag "mRNA_start_NF"; tag "mRNA_end_NF"; tag "cds_start_NF"; tag "cds_end_NF"; tag "basic"; tag "Ensembl_canonical"; tag "GENCODE_Primary"; tag "appris_principal_5"; tag "readthrough_transcript"; havana_gene "OTTMUSG00000018797.1"; havana_transcript "OTTMUST00000084824.1";
chr7	HAVANA	transcript	141924885	141936404	0	-	.	gene_id "ENSMUSG00000110040.2"; transcript_id "ENSMUST00000133843.8"; gene_type "protein_coding"; gene_name "Gm49369"; transcript_type "protein_coding"; transcript_name "Gm49369-201"; level 2; protein_id "ENSMUSP00000117247.2"; transcript_support_level "5"; mgi_id "MGI:6121585"; tag "mRNA_start_NF"; tag "mRNA_end_NF"; tag "cds_start_NF"; tag "cds_end_NF"; tag "basic"; tag "Ensembl_canonical"; tag "GENCODE_Primary"; tag "appris_principal_5"; tag "readthrough_transcript"; havana_gene "OTTMUSG00000018797.1"; havana_transcript "OTTMUST00000084824.1";
chr7	HAVANA	exon	141925899	141925996	0	-	.	gene_id "ENSMUSG00000045777.15"; transcript_id "ENSMUST00000084412.6"; gene_type "protein_coding"; gene_name "Ifitm10"; transcript_type "protein_coding"; transcript_name "Ifitm10-202"; exon_number 1; exon_id "ENSMUSE00000428832.3"; level 2; protein_id "ENSMUSP00000081450.6"; transcript_support_level "1"; mgi_id "MGI:2444776"; tag "basic"; tag "appris_principal_2"; tag "CCDS"; ccdsid "CCDS85467.1"; havana_gene "OTTMUSG00000018785.1"; havana_transcript "OTTMUST00000045192.1";
chr7	HAVANA	UTR	141925899	141925996	0	-	.	gene_id "ENSMUSG00000045777.15"; transcript_id "ENSMUST00000084412.6"; gene_type "protein_coding"; gene_name "Ifitm10"; transcript_type "protein_coding"; transcript_name "Ifitm10-202"; exon_number 1; exon_id "ENSMUSE00000428832.3"; level 2; protein_id "ENSMUSP00000081450.6"; transcript_support_level "1"; mgi_id "MGI:2444776"; tag "basic"; tag "appris_principal_2"; tag "CCDS"; ccdsid "CCDS85467.1"; havana_gene "OTTMUSG00000018785.1"; havana_transcript "OTTMUST00000045192.1";
chr7	HAVANA	exon	141925899	141926006	0	-	.	gene_id "ENSMUSG00000045777.15"; transcript_id "ENSMUST00000140032.2"; gene_type "protein_coding"; gene_name "Ifitm10"; transcript_type "protein_coding_CDS_not_defined"; transcript_name "Ifitm10-206"; exon_number 1; exon_id "ENSMUSE00000821438.2"; level 2; transcript_support_level "1"; mgi_id "MGI:2444776"; havana_gene "OTTMUSG00000018785.1"; havana_transcript "OTTMUST00000045193.1";
chr7	HAVANA	exon	141925899	141926178	0	-	.	gene_id "ENSMUSG00000045777.15"; transcript_id "ENSMUST00000059223.15"; gene_type "protein_coding"; gene_name "Ifitm10"; transcript_type "protein_coding"; transcript_name "Ifitm10-201"; exon_number 1; exon_id "ENSMUSE00000749427.2"; level 2; protein_id "ENSMUSP00000062728.9"; transcript_support_level "1"; mgi_id "MGI:2444776"; tag "basic"; tag "CCDS"; ccdsid "CCDS40191.1"; havana_gene "OTTMUSG00000018785.1"; havana_transcript "OTTMUST00000045191.1";
chr7	HAVANA	UTR	141925899	141926178	0	-	.	gene_id "ENSMUSG00000045777.15"; transcript_id "ENSMUST00000059223.15"; gene_type "protein_coding"; gene_name "Ifitm10"; transcript_type "protein_coding"; transcript_name "Ifitm10-201"; exon_number 1; exon_id "ENSMUSE00000749427.2"; level 2; protein_id "ENSMUSP00000062728.9"; transcript_support_level "1"; mgi_id "MGI:2444776"; tag "basic"; tag "CCDS"; ccdsid "CCDS40191.1"; havana_gene "OTTMUSG00000018785.1"; havana_transcript "OTTMUST00000045191.1";
chr7	HAVANA	exon	141926418	141926618	0	-	.	gene_id "ENSMUSG00000045777.15"; transcript_id "ENSMUST00000123543.2"; gene_type "protein_coding"; gene_name "Ifitm10"; transcript_type "protein_coding_CDS_not_defined"; transcript_name "Ifitm10-204"; exon_number 1; exon_id "ENSMUSE00000727309.2"; level 2; transcript_support_level "3"; mgi_id "MGI:2444776"; havana_gene "OTTMUSG00000018785.1"; havana_transcript "OTTMUST00000045196.1";
chr7	HAVANA	CDS	141927313	141927315	0	-	0	gene_id "ENSMUSG00000045777.15"; transcript_id "ENSMUST00000105988.2"; gene_type "protein_coding"; gene_name "Ifitm10"; transcript_type "protein_coding"; transcript_name "Ifitm10-203"; exon_number 1; exon_id "ENSMUSE00000668096.2"; level 2; protein_id "ENSMUSP00000101608.2"; transcript_support_level "2"; mgi_id "MGI:2444776"; tag "basic"; tag "Ensembl_canonical"; tag "GENCODE_Primary"; tag "appris_alternative_2"; tag "CCDS"; ccdsid "CCDS85468.1"; havana_gene "OTTMUSG00000018785.1"; havana_transcript "OTTMUST00000045195.1";
chr7	HAVANA	start_codon	141927313	141927315	0	-	0	gene_id "ENSMUSG00000045777.15"; transcript_id "ENSMUST00000105988.2"; gene_type "protein_coding"; gene_name "Ifitm10"; transcript_type "protein_coding"; transcript_name "Ifitm10-203"; exon_number 1; exon_id "ENSMUSE00000668096.2"; level 2; protein_id "ENSMUSP00000101608.2"; transcript_support_level "2"; mgi_id "MGI:2444776"; tag "basic"; tag "Ensembl_canonical"; tag "GENCODE_Primary"; tag "appris_alternative_2"; tag "CCDS"; ccdsid "CCDS85468.1"; havana_gene "OTTMUSG00000018785.1"; havana_transcript "OTTMUST00000045195.1";
chr7	HAVANA	exon	141927313	141927490	0	-	.	gene_id "ENSMUSG00000045777.15"; transcript_id "ENSMUST00000105988.2"; gene_type "protein_coding"; gene_name "Ifitm10"; transcript_type "protein_coding"; transcript_name "Ifitm10-203"; exon_number 1; exon_id "ENSMUSE00000668096.2"; level 2; protein_id "ENSMUSP00000101608.2"; transcript_support_level "2"; mgi_id "MGI:2444776"; tag "basic"; tag "Ensembl_canonical"; tag "GENCODE_Primary"; tag "appris_alternative_2"; tag "CCDS"; ccdsid "CCDS85468.1"; havana_gene "OTTMUSG00000018785.1"; havana_transcript "OTTMUST00000045195.1";
chr7	HAVANA	UTR	141927316	141927490	0	-	.	gene_id "ENSMUSG00000045777.15"; transcript_id "ENSMUST00000105988.2"; gene_type "protein_coding"; gene_name "Ifitm10"; transcript_type "protein_coding"; transcript_name "Ifitm10-203"; exon_number 1; exon_id "ENSMUSE00000668096.2"; level 2; protein_id "ENSMUSP00000101608.2"; transcript_support_level "2"; mgi_id "MGI:2444776"; tag "basic"; tag "Ensembl_canonical"; tag "GENCODE_Primary"; tag "appris_alternative_2"; tag "CCDS"; ccdsid "CCDS85468.1"; havana_gene "OTTMUSG00000018785.1"; havana_transcript "OTTMUST00000045195.1";
chr7	HAVANA	UTR	141929648	141930310	0	-	.	gene_id "ENSMUSG00000007891.17"; transcript_id "ENSMUST00000151120.9"; gene_type "protein_coding"; gene_name "Ctsd"; transcript_type "protein_coding"; transcript_name "Ctsd-202"; exon_number 9; exon_id "ENSMUSE00000830929.3"; level 2; protein_id "ENSMUSP00000121203.2"; transcript_support_level "1"; mgi_id "MGI:88562"; tag "basic"; tag "Ensembl_canonical"; tag "GENCODE_Primary"; tag "appris_principal_1"; tag "CCDS"; ccdsid "CCDS22029.1"; havana_gene "OTTMUSG00000060153.1"; havana_transcript "OTTMUST00000045257.1";
chr7	HAVANA	exon	141929648	141930475	0	-	.	gene_id "ENSMUSG00000007891.17"; transcript_id "ENSMUST00000151120.9"; gene_type "protein_coding"; gene_name "Ctsd"; transcript_type "protein_coding"; transcript_name "Ctsd-202"; exon_number 9; exon_id "ENSMUSE00000830929.3"; level 2; protein_id "ENSMUSP00000121203.2"; transcript_support_level "1"; mgi_id "MGI:88562"; tag "basic"; tag "Ensembl_canonical"; tag "GENCODE_Primary"; tag "appris_principal_1"; tag "CCDS"; ccdsid "CCDS22029.1"; havana_gene "OTTMUSG00000060153.1"; havana_transcript "OTTMUST00000045257.1";
chr7	HAVANA	gene	141929648	141941775	0	-	.	gene_id "ENSMUSG00000007891.17"; gene_type "protein_coding"; gene_name "Ctsd"; level 2; mgi_id "MGI:88562"; tag "overlapping_locus"; havana_gene "OTTMUSG00000060153.1";
chr7	HAVANA	transcript	141929648	141941775	0	-	.	gene_id "ENSMUSG00000007891.17"; transcript_id "ENSMUST00000151120.9"; gene_type "protein_coding"; gene_name "Ctsd"; transcript_type "protein_coding"; transcript_name "Ctsd-202"; level 2; protein_id "ENSMUSP00000121203.2"; transcript_support_level "1"; mgi_id "MGI:88562"; tag "basic"; tag "Ensembl_canonical"; tag "GENCODE_Primary"; tag "appris_principal_1"; tag "CCDS"; ccdsid "CCDS22029.1"; havana_gene "OTTMUSG00000060153.1"; havana_transcript "OTTMUST00000045257.1";
chr7	HAVANA	UTR	141929654	141930310	0	-	.	gene_id "ENSMUSG00000007891.17"; transcript_id "ENSMUST00000066401.7"; gene_type "protein_coding"; gene_name "Ctsd"; transcript_type "protein_coding"; transcript_name "Ctsd-201"; exon_number 9; exon_id "ENSMUSE00000799282.3"; level 2; protein_id "ENSMUSP00000063904.7"; transcript_support_level "1"; mgi_id "MGI:88562"; tag "basic"; havana_gene "OTTMUSG00000060153.1"; havana_transcript "OTTMUST00000147231.1";
chr7	HAVANA	exon	141929654	141930475	0	-	.	gene_id "ENSMUSG00000007891.17"; transcript_id "ENSMUST00000066401.7"; gene_type "protein_coding"; gene_name "Ctsd"; transcript_type "protein_coding"; transcript_name "Ctsd-201"; exon_number 9; exon_id "ENSMUSE00000799282.3"; level 2; protein_id "ENSMUSP00000063904.7"; transcript_support_level "1"; mgi_id "MGI:88562"; tag "basic"; havana_gene "OTTMUSG00000060153.1"; havana_transcript "OTTMUST00000147231.1";
chr7	HAVANA	transcript	141929654	141941594	0	-	.	gene_id "ENSMUSG00000007891.17"; transcript_id "ENSMUST00000066401.7"; gene_type "protein_coding"; gene_name "Ctsd"; transcript_type "protein_coding"; transcript_name "Ctsd-201"; level 2; protein_id "ENSMUSP00000063904.7"; transcript_support_level "1"; mgi_id "MGI:88562"; tag "basic"; havana_gene "OTTMUSG00000060153.1"; havana_transcript "OTTMUST00000147231.1";
chr7	HAVANA	stop_codon	141930308	141930310	0	-	0	gene_id "ENSMUSG00000007891.17"; transcript_id "ENSMUST00000151120.9"; gene_type "protein_coding"; gene_name "Ctsd"; transcript_type "protein_coding"; transcript_name "Ctsd-202"; exon_number 9; exon_id "ENSMUSE00000830929.3"; level 2; protein_id "ENSMUSP00000121203.2"; transcript_support_level "1"; mgi_id "MGI:88562"; tag "basic"; tag "Ensembl_canonical"; tag "GENCODE_Primary"; tag "appris_principal_1"; tag "CCDS"; ccdsid "CCDS22029.1"; havana_gene "OTTMUSG00000060153.1"; havana_transcript "OTTMUST00000045257.1";
chr7	HAVANA	stop_codon	141930308	141930310	0	-	0	gene_id "ENSMUSG00000007891.17"; transcript_id "ENSMUST00000066401.7"; gene_type "protein_coding"; gene_name "Ctsd"; transcript_type "protein_coding"; transcript_name "Ctsd-201"; exon_number 9; exon_id "ENSMUSE00000799282.3"; level 2; protein_id "ENSMUSP00000063904.7"; transcript_support_level "1"; mgi_id "MGI:88562"; tag "basic"; havana_gene "OTTMUSG00000060153.1"; havana_transcript "OTTMUST00000147231.1";
chr7	HAVANA	CDS	141930311	141930475	0	-	0	gene_id "ENSMUSG00000007891.17"; transcript_id "ENSMUST00000151120.9"; gene_type "protein_coding"; gene_name "Ctsd"; transcript_type "protein_coding"; transcript_name "Ctsd-202"; exon_number 9; exon_id "ENSMUSE00000830929.3"; level 2; protein_id "ENSMUSP00000121203.2"; transcript_support_level "1"; mgi_id "MGI:88562"; tag "basic"; tag "Ensembl_canonical"; tag "GENCODE_Primary"; tag "appris_principal_1"; tag "CCDS"; ccdsid "CCDS22029.1"; havana_gene "OTTMUSG00000060153.1"; havana_transcript "OTTMUST00000045257.1";
chr7	HAVANA	CDS	141930311	141930475	0	-	0	gene_id "ENSMUSG00000007891.17"; transcript_id "ENSMUST00000066401.7"; gene_type "protein_coding"; gene_name "Ctsd"; transcript_type "protein_coding"; transcript_name "Ctsd-201"; exon_number 9; exon_id "ENSMUSE00000799282.3"; level 2; protein_id "ENSMUSP00000063904.7"; transcript_support_level "1"; mgi_id "MGI:88562"; tag "basic"; havana_gene "OTTMUSG00000060153.1"; havana_transcript "OTTMUST00000147231.1";
chr7	HAVANA	exon	141930338	141930475	0	-	.	gene_id "ENSMUSG00000110040.2"; transcript_id "ENSMUST00000209263.2"; gene_type "protein_coding"; gene_name "Gm49369"; transcript_type "protein_coding"; transcript_name "Gm49369-202"; exon_number 5; exon_id "ENSMUSE00001384435.2"; level 2; protein_id "ENSMUSP00000148223.2"; transcript_support_level "5"; mgi_id "MGI:6121585"; tag "mRNA_start_NF"; tag "mRNA_end_NF"; tag "cds_start_NF"; tag "cds_end_NF"; tag "not_organism_supported"; tag "appris_alternative_2"; tag "readthrough_transcript"; havana_gene "OTTMUSG00000018797.1"; havana_transcript "OTTMUST00000147229.1";
chr7	HAVANA	CDS	141930338	141930475	0	-	0	gene_id "ENSMUSG00000110040.2"; transcript_id "ENSMUST00000209263.2"; gene_type "protein_coding"; gene_name "Gm49369"; transcript_type "protein_coding"; transcript_name "Gm49369-202"; exon_number 5; exon_id "ENSMUSE00001384435.2"; level 2; protein_id "ENSMUSP00000148223.2"; transcript_support_level "5"; mgi_id "MGI:6121585"; tag "mRNA_start_NF"; tag "mRNA_end_NF"; tag "cds_start_NF"; tag "cds_end_NF"; tag "not_organism_supported"; tag "appris_alternative_2"; tag "readthrough_transcript"; havana_gene "OTTMUSG00000018797.1"; havana_transcript "OTTMUST00000147229.1";
chr7	HAVANA	exon	141930570	141930668	0	-	.	gene_id "ENSMUSG00000110040.2"; transcript_id "ENSMUST00000209263.2"; gene_type "protein_coding"; gene_name "Gm49369"; transcript_type "protein_coding"; transcript_name "Gm49369-202"; exon_number 4; exon_id "ENSMUSE00001221816.2"; level 2; protein_id "ENSMUSP00000148223.2"; transcript_support_level "5"; mgi_id "MGI:6121585"; tag "mRNA_start_NF"; tag "mRNA_end_NF"; tag "cds_start_NF"; tag "cds_end_NF"; tag "not_organism_supported"; tag "appris_alternative_2"; tag "readthrough_transcript"; havana_gene "OTTMUSG00000018797.1"; havana_transcript "OTTMUST00000147229.1";
chr7	HAVANA	CDS	141930570	141930668	0	-	0	gene_id "ENSMUSG00000110040.2"; transcript_id "ENSMUST00000209263.2"; gene_type "protein_coding"; gene_name "Gm49369"; transcript_type "protein_coding"; transcript_name "Gm49369-202"; exon_number 4; exon_id "ENSMUSE00001221816.2"; level 2; protein_id "ENSMUSP00000148223.2"; transcript_support_level "5"; mgi_id "MGI:6121585"; tag "mRNA_start_NF"; tag "mRNA_end_NF"; tag "cds_start_NF"; tag "cds_end_NF"; tag "not_organism_supported"; tag "appris_alternative_2"; tag "readthrough_transcript"; havana_gene "OTTMUSG00000018797.1"; havana_transcript "OTTMUST00000147229.1";
chr7	HAVANA	exon	141930570	141930668	0	-	.	gene_id "ENSMUSG00000110040.2"; transcript_id "ENSMUST00000133843.8"; gene_type "protein_coding"; gene_name "Gm49369"; transcript_type "protein_coding"; transcript_name "Gm49369-201"; exon_number 5; exon_id "ENSMUSE00001221816.2"; level 2; protein_id "ENSMUSP00000117247.2"; transcript_support_level "5"; mgi_id "MGI:6121585"; tag "mRNA_start_NF"; tag "mRNA_end_NF"; tag "cds_start_NF"; tag "cds_end_NF"; tag "basic"; tag "Ensembl_canonical"; tag "GENCODE_Primary"; tag "appris_principal_5"; tag "readthrough_transcript"; havana_gene "OTTMUSG00000018797.1"; havana_transcript "OTTMUST00000084824.1";
chr7	HAVANA	CDS	141930570	141930668	0	-	0	gene_id "ENSMUSG00000110040.2"; transcript_id "ENSMUST00000133843.8"; gene_type "protein_coding"; gene_name "Gm49369"; transcript_type "protein_coding"; transcript_name "Gm49369-201"; exon_number 5; exon_id "ENSMUSE00001221816.2"; level 2; protein_id "ENSMUSP00000117247.2"; transcript_support_level "5"; mgi_id "MGI:6121585"; tag "mRNA_start_NF"; tag "mRNA_end_NF"; tag "cds_start_NF"; tag "cds_end_NF"; tag "basic"; tag "Ensembl_canonical"; tag "GENCODE_Primary"; tag "appris_principal_5"; tag "readthrough_transcript"; havana_gene "OTTMUSG00000018797.1"; havana_transcript "OTTMUST00000084824.1";
chr7	HAVANA	exon	141930570	141930668	0	-	.	gene_id "ENSMUSG00000007891.17"; transcript_id "ENSMUST00000151120.9"; gene_type "protein_coding"; gene_name "Ctsd"; transcript_type "protein_coding"; transcript_name "Ctsd-202"; exon_number 8; exon_id "ENSMUSE00001236087.2"; level 2; protein_id "ENSMUSP00000121203.2"; transcript_support_level "1"; mgi_id "MGI:88562"; tag "basic"; tag "Ensembl_canonical"; tag "GENCODE_Primary"; tag "appris_principal_1"; tag "CCDS"; ccdsid "CCDS22029.1"; havana_gene "OTTMUSG00000060153.1"; havana_transcript "OTTMUST00000045257.1";
chr7	HAVANA	CDS	141930570	141930668	0	-	0	gene_id "ENSMUSG00000007891.17"; transcript_id "ENSMUST00000151120.9"; gene_type "protein_coding"; gene_name "Ctsd"; transcript_type "protein_coding"; transcript_name "Ctsd-202"; exon_number 8; exon_id "ENSMUSE00001236087.2"; level 2; protein_id "ENSMUSP00000121203.2"; transcript_support_level "1"; mgi_id "MGI:88562"; tag "basic"; tag "Ensembl_canonical"; tag "GENCODE_Primary"; tag "appris_principal_1"; tag "CCDS"; ccdsid "CCDS22029.1"; havana_gene "OTTMUSG00000060153.1"; havana_transcript "OTTMUST00000045257.1";
chr7	HAVANA	exon	141930570	141930668	0	-	.	gene_id "ENSMUSG00000007891.17"; transcript_id "ENSMUST00000066401.7"; gene_type "protein_coding"; gene_name "Ctsd"; transcript_type "protein_coding"; transcript_name "Ctsd-201"; exon_number 8; exon_id "ENSMUSE00001236087.2"; level 2; protein_id "ENSMUSP00000063904.7"; transcript_support_level "1"; mgi_id "MGI:88562"; tag "basic"; havana_gene "OTTMUSG00000060153.1"; havana_transcript "OTTMUST00000147231.1";
chr7	HAVANA	CDS	141930570	141930668	0	-	0	gene_id "ENSMUSG00000007891.17"; transcript_id "ENSMUST00000066401.7"; gene_type "protein_coding"; gene_name "Ctsd"; transcript_type "protein_coding"; transcript_name "Ctsd-201"; exon_number 8; exon_id "ENSMUSE00001236087.2"; level 2; protein_id "ENSMUSP00000063904.7"; transcript_support_level "1"; mgi_id "MGI:88562"; tag "basic"; havana_gene "OTTMUSG00000060153.1"; havana_transcript "OTTMUST00000147231.1";
chr7	HAVANA	exon	141930763	141930907	0	-	.	gene_id "ENSMUSG00000110040.2"; transcript_id "ENSMUST00000209263.2"; gene_type "protein_coding"; gene_name "Gm49369"; transcript_type "protein_coding"; transcript_name "Gm49369-202"; exon_number 3; exon_id "ENSMUSE00000816862.3"; level 2; protein_id "ENSMUSP00000148223.2"; transcript_support_level "5"; mgi_id "MGI:6121585"; tag "mRNA_start_NF"; tag "mRNA_end_NF"; tag "cds_start_NF"; tag "cds_end_NF"; tag "not_organism_supported"; tag "appris_alternative_2"; tag "readthrough_transcript"; havana_gene "OTTMUSG00000018797.1"; havana_transcript "OTTMUST00000147229.1";
chr7	HAVANA	CDS	141930763	141930907	0	-	1	gene_id "ENSMUSG00000110040.2"; transcript_id "ENSMUST00000209263.2"; gene_type "protein_coding"; gene_name "Gm49369"; transcript_type "protein_coding"; transcript_name "Gm49369-202"; exon_number 3; exon_id "ENSMUSE00000816862.3"; level 2; protein_id "ENSMUSP00000148223.2"; transcript_support_level "5"; mgi_id "MGI:6121585"; tag "mRNA_start_NF"; tag "mRNA_end_NF"; tag "cds_start_NF"; tag "cds_end_NF"; tag "not_organism_supported"; tag "appris_alternative_2"; tag "readthrough_transcript"; havana_gene "OTTMUSG00000018797.1"; havana_transcript "OTTMUST00000147229.1";
chr7	HAVANA	exon	141930763	141930907	0	-	.	gene_id "ENSMUSG00000110040.2"; transcript_id "ENSMUST00000133843.8"; gene_type "protein_coding"; gene_name "Gm49369"; transcript_type "protein_coding"; transcript_name "Gm49369-201"; exon_number 4; exon_id "ENSMUSE00000816862.3"; level 2; protein_id "ENSMUSP00000117247.2"; transcript_support_level "5"; mgi_id "MGI:6121585"; tag "mRNA_start_NF"; tag "mRNA_end_NF"; tag "cds_start_NF"; tag "cds_end_NF"; tag "basic"; tag "Ensembl_canonical"; tag "GENCODE_Primary"; tag "appris_principal_5"; tag "readthrough_transcript"; havana_gene "OTTMUSG00000018797.1"; havana_transcript "OTTMUST00000084824.1";
chr7	HAVANA	CDS	141930763	141930907	0	-	1	gene_id "ENSMUSG00000110040.2"; transcript_id "ENSMUST00000133843.8"; gene_type "protein_coding"; gene_name "Gm49369"; transcript_type "protein_coding"; transcript_name "Gm49369-201"; exon_number 4; exon_id "ENSMUSE00000816862.3"; level 2; protein_id "ENSMUSP00000117247.2"; transcript_support_level "5"; mgi_id "MGI:6121585"; tag "mRNA_start_NF"; tag "mRNA_end_NF"; tag "cds_start_NF"; tag "cds_end_NF"; tag "basic"; tag "Ensembl_canonical"; tag "GENCODE_Primary"; tag "appris_principal_5"; tag "readthrough_transcript"; havana_gene "OTTMUSG00000018797.1"; havana_transcript "OTTMUST00000084824.1";
chr7	HAVANA	exon	141930763	141930907	0	-	.	gene_id "ENSMUSG00000007891.17"; transcript_id "ENSMUST00000151120.9"; gene_type "protein_coding"; gene_name "Ctsd"; transcript_type "protein_coding"; transcript_name "Ctsd-202"; exon_number 7; exon_id "ENSMUSE00000206433.2"; level 2; protein_id "ENSMUSP00000121203.2"; transcript_support_level "1"; mgi_id "MGI:88562"; tag "basic"; tag "Ensembl_canonical"; tag "GENCODE_Primary"; tag "appris_principal_1"; tag "CCDS"; ccdsid "CCDS22029.1"; havana_gene "OTTMUSG00000060153.1"; havana_transcript "OTTMUST00000045257.1";
chr7	HAVANA	CDS	141930763	141930907	0	-	1	gene_id "ENSMUSG00000007891.17"; transcript_id "ENSMUST00000151120.9"; gene_type "protein_coding"; gene_name "Ctsd"; transcript_type "protein_coding"; transcript_name "Ctsd-202"; exon_number 7; exon_id "ENSMUSE00000206433.2"; level 2; protein_id "ENSMUSP00000121203.2"; transcript_support_level "1"; mgi_id "MGI:88562"; tag "basic"; tag "Ensembl_canonical"; tag "GENCODE_Primary"; tag "appris_principal_1"; tag "CCDS"; ccdsid "CCDS22029.1"; havana_gene "OTTMUSG00000060153.1"; havana_transcript "OTTMUST00000045257.1";
chr7	HAVANA	exon	141930763	141930907	0	-	.	gene_id "ENSMUSG00000007891.17"; transcript_id "ENSMUST00000066401.7"; gene_type "protein_coding"; gene_name "Ctsd"; transcript_type "protein_coding"; transcript_name "Ctsd-201"; exon_number 7; exon_id "ENSMUSE00000206433.2"; level 2; protein_id "ENSMUSP00000063904.7"; transcript_support_level "1"; mgi_id "MGI:88562"; tag "basic"; havana_gene "OTTMUSG00000060153.1"; havana_transcript "OTTMUST00000147231.1";
chr7	HAVANA	CDS	141930763	141930907	0	-	1	gene_id "ENSMUSG00000007891.17"; transcript_id "ENSMUST00000066401.7"; gene_type "protein_coding"; gene_name "Ctsd"; transcript_type "protein_coding"; transcript_name "Ctsd-201"; exon_number 7; exon_id "ENSMUSE00000206433.2"; level 2; protein_id "ENSMUSP00000063904.7"; transcript_support_level "1"; mgi_id "MGI:88562"; tag "basic"; havana_gene "OTTMUSG00000060153.1"; havana_transcript "OTTMUST00000147231.1";
chr7	HAVANA	exon	141931070	141931192	0	-	.	gene_id "ENSMUSG00000110040.2"; transcript_id "ENSMUST00000209263.2"; gene_type "protein_coding"; gene_name "Gm49369"; transcript_type "protein_coding"; transcript_name "Gm49369-202"; exon_number 2; exon_id "ENSMUSE00001384330.2"; level 2; protein_id "ENSMUSP00000148223.2"; transcript_support_level "5"; mgi_id "MGI:6121585"; tag "mRNA_start_NF"; tag "mRNA_end_NF"; tag "cds_start_NF"; tag "cds_end_NF"; tag "not_organism_supported"; tag "appris_alternative_2"; tag "readthrough_transcript"; havana_gene "OTTMUSG00000018797.1"; havana_transcript "OTTMUST00000147229.1";
chr7	HAVANA	CDS	141931070	141931192	0	-	1	gene_id "ENSMUSG00000110040.2"; transcript_id "ENSMUST00000209263.2"; gene_type "protein_coding"; gene_name "Gm49369"; transcript_type "protein_coding"; transcript_name "Gm49369-202"; exon_number 2; exon_id "ENSMUSE00001384330.2"; level 2; protein_id "ENSMUSP00000148223.2"; transcript_support_level "5"; mgi_id "MGI:6121585"; tag "mRNA_start_NF"; tag "mRNA_end_NF"; tag "cds_start_NF"; tag "cds_end_NF"; tag "not_organism_supported"; tag "appris_alternative_2"; tag "readthrough_transcript"; havana_gene "OTTMUSG00000018797.1"; havana_transcript "OTTMUST00000147229.1";
chr7	HAVANA	exon	141931070	141931192	0	-	.	gene_id "ENSMUSG00000110040.2"; transcript_id "ENSMUST00000133843.8"; gene_type "protein_coding"; gene_name "Gm49369"; transcript_type "protein_coding"; transcript_name "Gm49369-201"; exon_number 3; exon_id "ENSMUSE00001384330.2"; level 2; protein_id "ENSMUSP00000117247.2"; transcript_support_level "5"; mgi_id "MGI:6121585"; tag "mRNA_start_NF"; tag "mRNA_end_NF"; tag "cds_start_NF"; tag "cds_end_NF"; tag "basic"; tag "Ensembl_canonical"; tag "GENCODE_Primary"; tag "appris_principal_5"; tag "readthrough_transcript"; havana_gene "OTTMUSG00000018797.1"; havana_transcript "OTTMUST00000084824.1";
chr7	HAVANA	CDS	141931070	141931192	0	-	1	gene_id "ENSMUSG00000110040.2"; transcript_id "ENSMUST00000133843.8"; gene_type "protein_coding"; gene_name "Gm49369"; transcript_type "protein_coding"; transcript_name "Gm49369-201"; exon_number 3; exon_id "ENSMUSE00001384330.2"; level 2; protein_id "ENSMUSP00000117247.2"; transcript_support_level "5"; mgi_id "MGI:6121585"; tag "mRNA_start_NF"; tag "mRNA_end_NF"; tag "cds_start_NF"; tag "cds_end_NF"; tag "basic"; tag "Ensembl_canonical"; tag "GENCODE_Primary"; tag "appris_principal_5"; tag "readthrough_transcript"; havana_gene "OTTMUSG00000018797.1"; havana_transcript "OTTMUST00000084824.1";
chr7	HAVANA	exon	141931070	141931192	0	-	.	gene_id "ENSMUSG00000007891.17"; transcript_id "ENSMUST00000151120.9"; gene_type "protein_coding"; gene_name "Ctsd"; transcript_type "protein_coding"; transcript_name "Ctsd-202"; exon_number 6; exon_id "ENSMUSE00001388910.2"; level 2; protein_id "ENSMUSP00000121203.2"; transcript_support_level "1"; mgi_id "MGI:88562"; tag "basic"; tag "Ensembl_canonical"; tag "GENCODE_Primary"; tag "appris_principal_1"; tag "CCDS"; ccdsid "CCDS22029.1"; havana_gene "OTTMUSG00000060153.1"; havana_transcript "OTTMUST00000045257.1";
chr7	HAVANA	CDS	141931070	141931192	0	-	1	gene_id "ENSMUSG00000007891.17"; transcript_id "ENSMUST00000151120.9"; gene_type "protein_coding"; gene_name "Ctsd"; transcript_type "protein_coding"; transcript_name "Ctsd-202"; exon_number 6; exon_id "ENSMUSE00001388910.2"; level 2; protein_id "ENSMUSP00000121203.2"; transcript_support_level "1"; mgi_id "MGI:88562"; tag "basic"; tag "Ensembl_canonical"; tag "GENCODE_Primary"; tag "appris_principal_1"; tag "CCDS"; ccdsid "CCDS22029.1"; havana_gene "OTTMUSG00000060153.1"; havana_transcript "OTTMUST00000045257.1";
chr7	HAVANA	exon	141931088	141931192	0	-	.	gene_id "ENSMUSG00000007891.17"; transcript_id "ENSMUST00000066401.7"; gene_type "protein_coding"; gene_name "Ctsd"; transcript_type "protein_coding"; transcript_name "Ctsd-201"; exon_number 6; exon_id "ENSMUSE00000844671.3"; level 2; protein_id "ENSMUSP00000063904.7"; transcript_support_level "1"; mgi_id "MGI:88562"; tag "basic"; havana_gene "OTTMUSG00000060153.1"; havana_transcript "OTTMUST00000147231.1";
chr7	HAVANA	CDS	141931088	141931192	0	-	1	gene_id "ENSMUSG00000007891.17"; transcript_id "ENSMUST00000066401.7"; gene_type "protein_coding"; gene_name "Ctsd"; transcript_type "protein_coding"; transcript_name "Ctsd-201"; exon_number 6; exon_id "ENSMUSE00000844671.3"; level 2; protein_id "ENSMUSP00000063904.7"; transcript_support_level "1"; mgi_id "MGI:88562"; tag "basic"; havana_gene "OTTMUSG00000060153.1"; havana_transcript "OTTMUST00000147231.1";
chr7	HAVANA	exon	141934503	141934601	0	-	.	gene_id "ENSMUSG00000110040.2"; transcript_id "ENSMUST00000209263.2"; gene_type "protein_coding"; gene_name "Gm49369"; transcript_type "protein_coding"; transcript_name "Gm49369-202"; exon_number 1; exon_id "ENSMUSE00001386336.2"; level 2; protein_id "ENSMUSP00000148223.2"; transcript_support_level "5"; mgi_id "MGI:6121585"; tag "mRNA_start_NF"; tag "mRNA_end_NF"; tag "cds_start_NF"; tag "cds_end_NF"; tag "not_organism_supported"; tag "appris_alternative_2"; tag "readthrough_transcript"; havana_gene "OTTMUSG00000018797.1"; havana_transcript "OTTMUST00000147229.1";
chr7	HAVANA	CDS	141934503	141934601	0	-	1	gene_id "ENSMUSG00000110040.2"; transcript_id "ENSMUST00000209263.2"; gene_type "protein_coding"; gene_name "Gm49369"; transcript_type "protein_coding"; transcript_name "Gm49369-202"; exon_number 1; exon_id "ENSMUSE00001386336.2"; level 2; protein_id "ENSMUSP00000148223.2"; transcript_support_level "5"; mgi_id "MGI:6121585"; tag "mRNA_start_NF"; tag "mRNA_end_NF"; tag "cds_start_NF"; tag "cds_end_NF"; tag "not_organism_supported"; tag "appris_alternative_2"; tag "readthrough_transcript"; havana_gene "OTTMUSG00000018797.1"; havana_transcript "OTTMUST00000147229.1";
chr7	HAVANA	exon	141934503	141934729	0	-	.	gene_id "ENSMUSG00000110040.2"; transcript_id "ENSMUST00000133843.8"; gene_type "protein_coding"; gene_name "Gm49369"; transcript_type "protein_coding"; transcript_name "Gm49369-201"; exon_number 2; exon_id "ENSMUSE00001383673.2"; level 2; protein_id "ENSMUSP00000117247.2"; transcript_support_level "5"; mgi_id "MGI:6121585"; tag "mRNA_start_NF"; tag "mRNA_end_NF"; tag "cds_start_NF"; tag "cds_end_NF"; tag "basic"; tag "Ensembl_canonical"; tag "GENCODE_Primary"; tag "appris_principal_5"; tag "readthrough_transcript"; havana_gene "OTTMUSG00000018797.1"; havana_transcript "OTTMUST00000084824.1";
chr7	HAVANA	CDS	141934503	141934729	0	-	0	gene_id "ENSMUSG00000110040.2"; transcript_id "ENSMUST00000133843.8"; gene_type "protein_coding"; gene_name "Gm49369"; transcript_type "protein_coding"; transcript_name "Gm49369-201"; exon_number 2; exon_id "ENSMUSE00001383673.2"; level 2; protein_id "ENSMUSP00000117247.2"; transcript_support_level "5"; mgi_id "MGI:6121585"; tag "mRNA_start_NF"; tag "mRNA_end_NF"; tag "cds_start_NF"; tag "cds_end_NF"; tag "basic"; tag "Ensembl_canonical"; tag "GENCODE_Primary"; tag "appris_principal_5"; tag "readthrough_transcript"; havana_gene "OTTMUSG00000018797.1"; havana_transcript "OTTMUST00000084824.1";
chr7	HAVANA	exon	141934503	141934729	0	-	.	gene_id "ENSMUSG00000007891.17"; transcript_id "ENSMUST00000151120.9"; gene_type "protein_coding"; gene_name "Ctsd"; transcript_type "protein_coding"; transcript_name "Ctsd-202"; exon_number 5; exon_id "ENSMUSE00001384381.2"; level 2; protein_id "ENSMUSP00000121203.2"; transcript_support_level "1"; mgi_id "MGI:88562"; tag "basic"; tag "Ensembl_canonical"; tag "GENCODE_Primary"; tag "appris_principal_1"; tag "CCDS"; ccdsid "CCDS22029.1"; havana_gene "OTTMUSG00000060153.1"; havana_transcript "OTTMUST00000045257.1";
chr7	HAVANA	CDS	141934503	141934729	0	-	0	gene_id "ENSMUSG00000007891.17"; transcript_id "ENSMUST00000151120.9"; gene_type "protein_coding"; gene_name "Ctsd"; transcript_type "protein_coding"; transcript_name "Ctsd-202"; exon_number 5; exon_id "ENSMUSE00001384381.2"; level 2; protein_id "ENSMUSP00000121203.2"; transcript_support_level "1"; mgi_id "MGI:88562"; tag "basic"; tag "Ensembl_canonical"; tag "GENCODE_Primary"; tag "appris_principal_1"; tag "CCDS"; ccdsid "CCDS22029.1"; havana_gene "OTTMUSG00000060153.1"; havana_transcript "OTTMUST00000045257.1";
chr7	HAVANA	exon	141934503	141934729	0	-	.	gene_id "ENSMUSG00000007891.17"; transcript_id "ENSMUST00000066401.7"; gene_type "protein_coding"; gene_name "Ctsd"; transcript_type "protein_coding"; transcript_name "Ctsd-201"; exon_number 5; exon_id "ENSMUSE00001384381.2"; level 2; protein_id "ENSMUSP00000063904.7"; transcript_support_level "1"; mgi_id "MGI:88562"; tag "basic"; havana_gene "OTTMUSG00000060153.1"; havana_transcript "OTTMUST00000147231.1";
chr7	HAVANA	CDS	141934503	141934729	0	-	0	gene_id "ENSMUSG00000007891.17"; transcript_id "ENSMUST00000066401.7"; gene_type "protein_coding"; gene_name "Ctsd"; transcript_type "protein_coding"; transcript_name "Ctsd-201"; exon_number 5; exon_id "ENSMUSE00001384381.2"; level 2; protein_id "ENSMUSP00000063904.7"; transcript_support_level "1"; mgi_id "MGI:88562"; tag "basic"; havana_gene "OTTMUSG00000060153.1"; havana_transcript "OTTMUST00000147231.1";
chr7	HAVANA	exon	141936329	141936404	0	-	.	gene_id "ENSMUSG00000110040.2"; transcript_id "ENSMUST00000133843.8"; gene_type "protein_coding"; gene_name "Gm49369"; transcript_type "protein_coding"; transcript_name "Gm49369-201"; exon_number 1; exon_id "ENSMUSE00000726185.2"; level 2; protein_id "ENSMUSP00000117247.2"; transcript_support_level "5"; mgi_id "MGI:6121585"; tag "mRNA_start_NF"; tag "mRNA_end_NF"; tag "cds_start_NF"; tag "cds_end_NF"; tag "basic"; tag "Ensembl_canonical"; tag "GENCODE_Primary"; tag "appris_principal_5"; tag "readthrough_transcript"; havana_gene "OTTMUSG00000018797.1"; havana_transcript "OTTMUST00000084824.1";
chr7	HAVANA	CDS	141936329	141936404	0	-	1	gene_id "ENSMUSG00000110040.2"; transcript_id "ENSMUST00000133843.8"; gene_type "protein_coding"; gene_name "Gm49369"; transcript_type "protein_coding"; transcript_name "Gm49369-201"; exon_number 1; exon_id "ENSMUSE00000726185.2"; level 2; protein_id "ENSMUSP00000117247.2"; transcript_support_level "5"; mgi_id "MGI:6121585"; tag "mRNA_start_NF"; tag "mRNA_end_NF"; tag "cds_start_NF"; tag "cds_end_NF"; tag "basic"; tag "Ensembl_canonical"; tag "GENCODE_Primary"; tag "appris_principal_5"; tag "readthrough_transcript"; havana_gene "OTTMUSG00000018797.1"; havana_transcript "OTTMUST00000084824.1";
chr7	HAVANA	exon	141936329	141936447	0	-	.	gene_id "ENSMUSG00000007891.17"; transcript_id "ENSMUST00000151120.9"; gene_type "protein_coding"; gene_name "Ctsd"; transcript_type "protein_coding"; transcript_name "Ctsd-202"; exon_number 4; exon_id "ENSMUSE00000226047.2"; level 2; protein_id "ENSMUSP00000121203.2"; transcript_support_level "1"; mgi_id "MGI:88562"; tag "basic"; tag "Ensembl_canonical"; tag "GENCODE_Primary"; tag "appris_principal_1"; tag "CCDS"; ccdsid "CCDS22029.1"; havana_gene "OTTMUSG00000060153.1"; havana_transcript "OTTMUST00000045257.1";
chr7	HAVANA	CDS	141936329	141936447	0	-	2	gene_id "ENSMUSG00000007891.17"; transcript_id "ENSMUST00000151120.9"; gene_type "protein_coding"; gene_name "Ctsd"; transcript_type "protein_coding"; transcript_name "Ctsd-202"; exon_number 4; exon_id "ENSMUSE00000226047.2"; level 2; protein_id "ENSMUSP00000121203.2"; transcript_support_level "1"; mgi_id "MGI:88562"; tag "basic"; tag "Ensembl_canonical"; tag "GENCODE_Primary"; tag "appris_principal_1"; tag "CCDS"; ccdsid "CCDS22029.1"; havana_gene "OTTMUSG00000060153.1"; havana_transcript "OTTMUST00000045257.1";
chr7	HAVANA	exon	141936329	141936447	0	-	.	gene_id "ENSMUSG00000007891.17"; transcript_id "ENSMUST00000066401.7"; gene_type "protein_coding"; gene_name "Ctsd"; transcript_type "protein_coding"; transcript_name "Ctsd-201"; exon_number 4; exon_id "ENSMUSE00000226047.2"; level 2; protein_id "ENSMUSP00000063904.7"; transcript_support_level "1"; mgi_id "MGI:88562"; tag "basic"; havana_gene "OTTMUSG00000060153.1"; havana_transcript "OTTMUST00000147231.1";
chr7	HAVANA	CDS	141936329	141936447	0	-	2	gene_id "ENSMUSG00000007891.17"; transcript_id "ENSMUST00000066401.7"; gene_type "protein_coding"; gene_name "Ctsd"; transcript_type "protein_coding"; transcript_name "Ctsd-201"; exon_number 4; exon_id "ENSMUSE00000226047.2"; level 2; protein_id "ENSMUSP00000063904.7"; transcript_support_level "1"; mgi_id "MGI:88562"; tag "basic"; havana_gene "OTTMUSG00000060153.1"; havana_transcript "OTTMUST00000147231.1";
chr7	HAVANA	exon	141936931	141937278	0	-	.	gene_id "ENSMUSG00000007891.17"; transcript_id "ENSMUST00000153679.2"; gene_type "protein_coding"; gene_name "Ctsd"; transcript_type "retained_intron"; transcript_name "Ctsd-203"; exon_number 3; exon_id "ENSMUSE00000791232.2"; level 2; transcript_support_level "2"; mgi_id "MGI:88562"; havana_gene "OTTMUSG00000060153.1"; havana_transcript "OTTMUST00000045258.1";
chr7	HAVANA	transcript	141936931	141941556	0	-	.	gene_id "ENSMUSG00000007891.17"; transcript_id "ENSMUST00000153679.2"; gene_type "protein_coding"; gene_name "Ctsd"; transcript_type "retained_intron"; transcript_name "Ctsd-203"; level 2; transcript_support_level "2"; mgi_id "MGI:88562"; havana_gene "OTTMUSG00000060153.1"; havana_transcript "OTTMUST00000045258.1";
chr7	HAVANA	exon	141937155	141937278	0	-	.	gene_id "ENSMUSG00000007891.17"; transcript_id "ENSMUST00000151120.9"; gene_type "protein_coding"; gene_name "Ctsd"; transcript_type "protein_coding"; transcript_name "Ctsd-202"; exon_number 3; exon_id "ENSMUSE00000206432.2"; level 2; protein_id "ENSMUSP00000121203.2"; transcript_support_level "1"; mgi_id "MGI:88562"; tag "basic"; tag "Ensembl_canonical"; tag "GENCODE_Primary"; tag "appris_principal_1"; tag "CCDS"; ccdsid "CCDS22029.1"; havana_gene "OTTMUSG00000060153.1"; havana_transcript "OTTMUST00000045257.1";
chr7	HAVANA	CDS	141937155	141937278	0	-	0	gene_id "ENSMUSG00000007891.17"; transcript_id "ENSMUST00000151120.9"; gene_type "protein_coding"; gene_name "Ctsd"; transcript_type "protein_coding"; transcript_name "Ctsd-202"; exon_number 3; exon_id "ENSMUSE00000206432.2"; level 2; protein_id "ENSMUSP00000121203.2"; transcript_support_level "1"; mgi_id "MGI:88562"; tag "basic"; tag "Ensembl_canonical"; tag "GENCODE_Primary"; tag "appris_principal_1"; tag "CCDS"; ccdsid "CCDS22029.1"; havana_gene "OTTMUSG00000060153.1"; havana_transcript "OTTMUST00000045257.1";
chr7	HAVANA	exon	141937155	141937278	0	-	.	gene_id "ENSMUSG00000007891.17"; transcript_id "ENSMUST00000066401.7"; gene_type "protein_coding"; gene_name "Ctsd"; transcript_type "protein_coding"; transcript_name "Ctsd-201"; exon_number 3; exon_id "ENSMUSE00000206432.2"; level 2; protein_id "ENSMUSP00000063904.7"; transcript_support_level "1"; mgi_id "MGI:88562"; tag "basic"; havana_gene "OTTMUSG00000060153.1"; havana_transcript "OTTMUST00000147231.1";
chr7	HAVANA	CDS	141937155	141937278	0	-	0	gene_id "ENSMUSG00000007891.17"; transcript_id "ENSMUST00000066401.7"; gene_type "protein_coding"; gene_name "Ctsd"; transcript_type "protein_coding"; transcript_name "Ctsd-201"; exon_number 3; exon_id "ENSMUSE00000206432.2"; level 2; protein_id "ENSMUSP00000063904.7"; transcript_support_level "1"; mgi_id "MGI:88562"; tag "basic"; havana_gene "OTTMUSG00000060153.1"; havana_transcript "OTTMUST00000147231.1";
chr7	HAVANA	exon	141939196	141939355	0	-	.	gene_id "ENSMUSG00000007891.17"; transcript_id "ENSMUST00000151120.9"; gene_type "protein_coding"; gene_name "Ctsd"; transcript_type "protein_coding"; transcript_name "Ctsd-202"; exon_number 2; exon_id "ENSMUSE00001224570.2"; level 2; protein_id "ENSMUSP00000121203.2"; transcript_support_level "1"; mgi_id "MGI:88562"; tag "basic"; tag "Ensembl_canonical"; tag "GENCODE_Primary"; tag "appris_principal_1"; tag "CCDS"; ccdsid "CCDS22029.1"; havana_gene "OTTMUSG00000060153.1"; havana_transcript "OTTMUST00000045257.1";
chr7	HAVANA	CDS	141939196	141939355	0	-	1	gene_id "ENSMUSG00000007891.17"; transcript_id "ENSMUST00000151120.9"; gene_type "protein_coding"; gene_name "Ctsd"; transcript_type "protein_coding"; transcript_name "Ctsd-202"; exon_number 2; exon_id "ENSMUSE00001224570.2"; level 2; protein_id "ENSMUSP00000121203.2"; transcript_support_level "1"; mgi_id "MGI:88562"; tag "basic"; tag "Ensembl_canonical"; tag "GENCODE_Primary"; tag "appris_principal_1"; tag "CCDS"; ccdsid "CCDS22029.1"; havana_gene "OTTMUSG00000060153.1"; havana_transcript "OTTMUST00000045257.1";
chr7	HAVANA	exon	141939196	141939355	0	-	.	gene_id "ENSMUSG00000007891.17"; transcript_id "ENSMUST00000066401.7"; gene_type "protein_coding"; gene_name "Ctsd"; transcript_type "protein_coding"; transcript_name "Ctsd-201"; exon_number 2; exon_id "ENSMUSE00001224570.2"; level 2; protein_id "ENSMUSP00000063904.7"; transcript_support_level "1"; mgi_id "MGI:88562"; tag "basic"; havana_gene "OTTMUSG00000060153.1"; havana_transcript "OTTMUST00000147231.1";
chr7	HAVANA	CDS	141939196	141939355	0	-	1	gene_id "ENSMUSG00000007891.17"; transcript_id "ENSMUST00000066401.7"; gene_type "protein_coding"; gene_name "Ctsd"; transcript_type "protein_coding"; transcript_name "Ctsd-201"; exon_number 2; exon_id "ENSMUSE00001224570.2"; level 2; protein_id "ENSMUSP00000063904.7"; transcript_support_level "1"; mgi_id "MGI:88562"; tag "basic"; havana_gene "OTTMUSG00000060153.1"; havana_transcript "OTTMUST00000147231.1";
chr7	HAVANA	exon	141939196	141939355	0	-	.	gene_id "ENSMUSG00000007891.17"; transcript_id "ENSMUST00000153679.2"; gene_type "protein_coding"; gene_name "Ctsd"; transcript_type "retained_intron"; transcript_name "Ctsd-203"; exon_number 2; exon_id "ENSMUSE00001298358.2"; level 2; transcript_support_level "2"; mgi_id "MGI:88562"; havana_gene "OTTMUSG00000060153.1"; havana_transcript "OTTMUST00000045258.1";
chr7	HAVANA	CDS	141941474	141941541	0	-	0	gene_id "ENSMUSG00000007891.17"; transcript_id "ENSMUST00000151120.9"; gene_type "protein_coding"; gene_name "Ctsd"; transcript_type "protein_coding"; transcript_name "Ctsd-202"; exon_number 1; exon_id "ENSMUSE00000778805.2"; level 2; protein_id "ENSMUSP00000121203.2"; transcript_support_level "1"; mgi_id "MGI:88562"; tag "basic"; tag "Ensembl_canonical"; tag "GENCODE_Primary"; tag "appris_principal_1"; tag "CCDS"; ccdsid "CCDS22029.1"; havana_gene "OTTMUSG00000060153.1"; havana_transcript "OTTMUST00000045257.1";
chr7	HAVANA	CDS	141941474	141941541	0	-	0	gene_id "ENSMUSG00000007891.17"; transcript_id "ENSMUST00000066401.7"; gene_type "protein_coding"; gene_name "Ctsd"; transcript_type "protein_coding"; transcript_name "Ctsd-201"; exon_number 1; exon_id "ENSMUSE00001307247.3"; level 2; protein_id "ENSMUSP00000063904.7"; transcript_support_level "1"; mgi_id "MGI:88562"; tag "basic"; havana_gene "OTTMUSG00000060153.1"; havana_transcript "OTTMUST00000147231.1";
chr7	HAVANA	exon	141941474	141941556	0	-	.	gene_id "ENSMUSG00000007891.17"; transcript_id "ENSMUST00000153679.2"; gene_type "protein_coding"; gene_name "Ctsd"; transcript_type "retained_intron"; transcript_name "Ctsd-203"; exon_number 1; exon_id "ENSMUSE00001266682.2"; level 2; transcript_support_level "2"; mgi_id "MGI:88562"; havana_gene "OTTMUSG00000060153.1"; havana_transcript "OTTMUST00000045258.1";
chr7	HAVANA	exon	141941474	141941594	0	-	.	gene_id "ENSMUSG00000007891.17"; transcript_id "ENSMUST00000066401.7"; gene_type "protein_coding"; gene_name "Ctsd"; transcript_type "protein_coding"; transcript_name "Ctsd-201"; exon_number 1; exon_id "ENSMUSE00001307247.3"; level 2; protein_id "ENSMUSP00000063904.7"; transcript_support_level "1"; mgi_id "MGI:88562"; tag "basic"; havana_gene "OTTMUSG00000060153.1"; havana_transcript "OTTMUST00000147231.1";
chr7	HAVANA	exon	141941474	141941775	0	-	.	gene_id "ENSMUSG00000007891.17"; transcript_id "ENSMUST00000151120.9"; gene_type "protein_coding"; gene_name "Ctsd"; transcript_type "protein_coding"; transcript_name "Ctsd-202"; exon_number 1; exon_id "ENSMUSE00000778805.2"; level 2; protein_id "ENSMUSP00000121203.2"; transcript_support_level "1"; mgi_id "MGI:88562"; tag "basic"; tag "Ensembl_canonical"; tag "GENCODE_Primary"; tag "appris_principal_1"; tag "CCDS"; ccdsid "CCDS22029.1"; havana_gene "OTTMUSG00000060153.1"; havana_transcript "OTTMUST00000045257.1";
chr7	HAVANA	start_codon	141941539	141941541	0	-	0	gene_id "ENSMUSG00000007891.17"; transcript_id "ENSMUST00000151120.9"; gene_type "protein_coding"; gene_name "Ctsd"; transcript_type "protein_coding"; transcript_name "Ctsd-202"; exon_number 1; exon_id "ENSMUSE00000778805.2"; level 2; protein_id "ENSMUSP00000121203.2"; transcript_support_level "1"; mgi_id "MGI:88562"; tag "basic"; tag "Ensembl_canonical"; tag "GENCODE_Primary"; tag "appris_principal_1"; tag "CCDS"; ccdsid "CCDS22029.1"; havana_gene "OTTMUSG00000060153.1"; havana_transcript "OTTMUST00000045257.1";
chr7	HAVANA	start_codon	141941539	141941541	0	-	0	gene_id "ENSMUSG00000007891.17"; transcript_id "ENSMUST00000066401.7"; gene_type "protein_coding"; gene_name "Ctsd"; transcript_type "protein_coding"; transcript_name "Ctsd-201"; exon_number 1; exon_id "ENSMUSE00001307247.3"; level 2; protein_id "ENSMUSP00000063904.7"; transcript_support_level "1"; mgi_id "MGI:88562"; tag "basic"; havana_gene "OTTMUSG00000060153.1"; havana_transcript "OTTMUST00000147231.1";
chr7	HAVANA	UTR	141941542	141941594	0	-	.	gene_id "ENSMUSG00000007891.17"; transcript_id "ENSMUST00000066401.7"; gene_type "protein_coding"; gene_name "Ctsd"; transcript_type "protein_coding"; transcript_name "Ctsd-201"; exon_number 1; exon_id "ENSMUSE00001307247.3"; level 2; protein_id "ENSMUSP00000063904.7"; transcript_support_level "1"; mgi_id "MGI:88562"; tag "basic"; havana_gene "OTTMUSG00000060153.1"; havana_transcript "OTTMUST00000147231.1";
chr7	HAVANA	UTR	141941542	141941775	0	-	.	gene_id "ENSMUSG00000007891.17"; transcript_id "ENSMUST00000151120.9"; gene_type "protein_coding"; gene_name "Ctsd"; transcript_type "protein_coding"; transcript_name "Ctsd-202"; exon_number 1; exon_id "ENSMUSE00000778805.2"; level 2; protein_id "ENSMUSP00000121203.2"; transcript_support_level "1"; mgi_id "MGI:88562"; tag "basic"; tag "Ensembl_canonical"; tag "GENCODE_Primary"; tag "appris_principal_1"; tag "CCDS"; ccdsid "CCDS22029.1"; havana_gene "OTTMUSG00000060153.1"; havana_transcript "OTTMUST00000045257.1";
chr7	HAVANA	UTR	142044811	142046473	0	-	.	gene_id "ENSMUSG00000043795.11"; transcript_id "ENSMUST00000054910.9"; gene_type "protein_coding"; gene_name "Prr33"; transcript_type "protein_coding"; transcript_name "Prr33-201"; exon_number 3; exon_id "ENSMUSE00000403820.4"; level 2; protein_id "ENSMUSP00000158722.2"; transcript_support_level "1"; mgi_id "MGI:3642289"; tag "basic"; havana_gene "OTTMUSG00000016823.1"; havana_transcript "OTTMUST00000040867.1";
chr7	HAVANA	exon	142044811	142046518	0	-	.	gene_id "ENSMUSG00000043795.11"; transcript_id "ENSMUST00000054910.9"; gene_type "protein_coding"; gene_name "Prr33"; transcript_type "protein_coding"; transcript_name "Prr33-201"; exon_number 3; exon_id "ENSMUSE00000403820.4"; level 2; protein_id "ENSMUSP00000158722.2"; transcript_support_level "1"; mgi_id "MGI:3642289"; tag "basic"; havana_gene "OTTMUSG00000016823.1"; havana_transcript "OTTMUST00000040867.1";
chr7	HAVANA	gene	142044811	142060508	0	-	.	gene_id "ENSMUSG00000043795.11"; gene_type "protein_coding"; gene_name "Prr33"; level 2; mgi_id "MGI:3642289"; havana_gene "OTTMUSG00000016823.1";
chr7	HAVANA	transcript	142044811	142060508	0	-	.	gene_id "ENSMUSG00000043795.11"; transcript_id "ENSMUST00000054910.9"; gene_type "protein_coding"; gene_name "Prr33"; transcript_type "protein_coding"; transcript_name "Prr33-201"; level 2; protein_id "ENSMUSP00000158722.2"; transcript_support_level "1"; mgi_id "MGI:3642289"; tag "basic"; havana_gene "OTTMUSG00000016823.1"; havana_transcript "OTTMUST00000040867.1";
chr7	HAVANA	stop_codon	142045543	142045545	0	-	0	gene_id "ENSMUSG00000043795.11"; transcript_id "ENSMUST00000238347.2"; gene_type "protein_coding"; gene_name "Prr33"; transcript_type "protein_coding"; transcript_name "Prr33-203"; exon_number 2; exon_id "ENSMUSE00001463338.2"; level 2; protein_id "ENSMUSP00000158581.2"; mgi_id "MGI:3642289"; tag "RNA_Seq_supported_partial"; tag "basic"; tag "Ensembl_canonical"; tag "GENCODE_Primary"; tag "appris_principal_1"; havana_gene "OTTMUSG00000016823.1"; havana_transcript "OTTMUST00000181566.1";
chr7	HAVANA	UTR	142045543	142045545	0	-	.	gene_id "ENSMUSG00000043795.11"; transcript_id "ENSMUST00000238347.2"; gene_type "protein_coding"; gene_name "Prr33"; transcript_type "protein_coding"; transcript_name "Prr33-203"; exon_number 2; exon_id "ENSMUSE00001463338.2"; level 2; protein_id "ENSMUSP00000158581.2"; mgi_id "MGI:3642289"; tag "RNA_Seq_supported_partial"; tag "basic"; tag "Ensembl_canonical"; tag "GENCODE_Primary"; tag "appris_principal_1"; havana_gene "OTTMUSG00000016823.1"; havana_transcript "OTTMUST00000181566.1";
chr7	HAVANA	exon	142045543	142046872	0	-	.	gene_id "ENSMUSG00000043795.11"; transcript_id "ENSMUST00000238347.2"; gene_type "protein_coding"; gene_name "Prr33"; transcript_type "protein_coding"; transcript_name "Prr33-203"; exon_number 2; exon_id "ENSMUSE00001463338.2"; level 2; protein_id "ENSMUSP00000158581.2"; mgi_id "MGI:3642289"; tag "RNA_Seq_supported_partial"; tag "basic"; tag "Ensembl_canonical"; tag "GENCODE_Primary"; tag "appris_principal_1"; havana_gene "OTTMUSG00000016823.1"; havana_transcript "OTTMUST00000181566.1";
chr7	HAVANA	transcript	142045543	142050728	0	-	.	gene_id "ENSMUSG00000043795.11"; transcript_id "ENSMUST00000238347.2"; gene_type "protein_coding"; gene_name "Prr33"; transcript_type "protein_coding"; transcript_name "Prr33-203"; level 2; protein_id "ENSMUSP00000158581.2"; mgi_id "MGI:3642289"; tag "RNA_Seq_supported_partial"; tag "basic"; tag "Ensembl_canonical"; tag "GENCODE_Primary"; tag "appris_principal_1"; havana_gene "OTTMUSG00000016823.1"; havana_transcript "OTTMUST00000181566.1";
chr7	HAVANA	CDS	142045546	142046865	0	-	0	gene_id "ENSMUSG00000043795.11"; transcript_id "ENSMUST00000238347.2"; gene_type "protein_coding"; gene_name "Prr33"; transcript_type "protein_coding"; transcript_name "Prr33-203"; exon_number 2; exon_id "ENSMUSE00001463338.2"; level 2; protein_id "ENSMUSP00000158581.2"; mgi_id "MGI:3642289"; tag "RNA_Seq_supported_partial"; tag "basic"; tag "Ensembl_canonical"; tag "GENCODE_Primary"; tag "appris_principal_1"; havana_gene "OTTMUSG00000016823.1"; havana_transcript "OTTMUST00000181566.1";
chr7	HAVANA	stop_codon	142046471	142046473	0	-	0	gene_id "ENSMUSG00000043795.11"; transcript_id "ENSMUST00000054910.9"; gene_type "protein_coding"; gene_name "Prr33"; transcript_type "protein_coding"; transcript_name "Prr33-201"; exon_number 3; exon_id "ENSMUSE00000403820.4"; level 2; protein_id "ENSMUSP00000158722.2"; transcript_support_level "1"; mgi_id "MGI:3642289"; tag "basic"; havana_gene "OTTMUSG00000016823.1"; havana_transcript "OTTMUST00000040867.1";
chr7	HAVANA	CDS	142046474	142046518	0	-	0	gene_id "ENSMUSG00000043795.11"; transcript_id "ENSMUST00000054910.9"; gene_type "protein_coding"; gene_name "Prr33"; transcript_type "protein_coding"; transcript_name "Prr33-201"; exon_number 3; exon_id "ENSMUSE00000403820.4"; level 2; protein_id "ENSMUSP00000158722.2"; transcript_support_level "1"; mgi_id "MGI:3642289"; tag "basic"; havana_gene "OTTMUSG00000016823.1"; havana_transcript "OTTMUST00000040867.1";
chr7	HAVANA	exon	142046487	142046518	0	-	.	gene_id "ENSMUSG00000043795.11"; transcript_id "ENSMUST00000151580.3"; gene_type "protein_coding"; gene_name "Prr33"; transcript_type "protein_coding"; transcript_name "Prr33-202"; exon_number 4; exon_id "ENSMUSE00000726840.2"; level 2; protein_id "ENSMUSP00000158741.2"; transcript_support_level "5"; mgi_id "MGI:3642289"; tag "mRNA_end_NF"; tag "cds_end_NF"; tag "alternative_5_UTR"; havana_gene "OTTMUSG00000016823.1"; havana_transcript "OTTMUST00000040868.1";
chr7	HAVANA	CDS	142046487	142046518	0	-	0	gene_id "ENSMUSG00000043795.11"; transcript_id "ENSMUST00000151580.3"; gene_type "protein_coding"; gene_name "Prr33"; transcript_type "protein_coding"; transcript_name "Prr33-202"; exon_number 4; exon_id "ENSMUSE00000726840.2"; level 2; protein_id "ENSMUSP00000158741.2"; transcript_support_level "5"; mgi_id "MGI:3642289"; tag "mRNA_end_NF"; tag "cds_end_NF"; tag "alternative_5_UTR"; havana_gene "OTTMUSG00000016823.1"; havana_transcript "OTTMUST00000040868.1";
chr7	HAVANA	transcript	142046487	142060235	0	-	.	gene_id "ENSMUSG00000043795.11"; transcript_id "ENSMUST00000151580.3"; gene_type "protein_coding"; gene_name "Prr33"; transcript_type "protein_coding"; transcript_name "Prr33-202"; level 2; protein_id "ENSMUSP00000158741.2"; transcript_support_level "5"; mgi_id "MGI:3642289"; tag "mRNA_end_NF"; tag "cds_end_NF"; tag "alternative_5_UTR"; havana_gene "OTTMUSG00000016823.1"; havana_transcript "OTTMUST00000040868.1";
chr7	HAVANA	CDS	142046665	142046865	0	-	0	gene_id "ENSMUSG00000043795.11"; transcript_id "ENSMUST00000054910.9"; gene_type "protein_coding"; gene_name "Prr33"; transcript_type "protein_coding"; transcript_name "Prr33-201"; exon_number 2; exon_id "ENSMUSE00000429482.2"; level 2; protein_id "ENSMUSP00000158722.2"; transcript_support_level "1"; mgi_id "MGI:3642289"; tag "basic"; havana_gene "OTTMUSG00000016823.1"; havana_transcript "OTTMUST00000040867.1";
chr7	HAVANA	CDS	142046665	142046865	0	-	0	gene_id "ENSMUSG00000043795.11"; transcript_id "ENSMUST00000151580.3"; gene_type "protein_coding"; gene_name "Prr33"; transcript_type "protein_coding"; transcript_name "Prr33-202"; exon_number 3; exon_id "ENSMUSE00000429482.2"; level 2; protein_id "ENSMUSP00000158741.2"; transcript_support_level "5"; mgi_id "MGI:3642289"; tag "mRNA_end_NF"; tag "cds_end_NF"; tag "alternative_5_UTR"; havana_gene "OTTMUSG00000016823.1"; havana_transcript "OTTMUST00000040868.1";
chr7	HAVANA	exon	142046665	142046872	0	-	.	gene_id "ENSMUSG00000043795.11"; transcript_id "ENSMUST00000054910.9"; gene_type "protein_coding"; gene_name "Prr33"; transcript_type "protein_coding"; transcript_name "Prr33-201"; exon_number 2; exon_id "ENSMUSE00000429482.2"; level 2; protein_id "ENSMUSP00000158722.2"; transcript_support_level "1"; mgi_id "MGI:3642289"; tag "basic"; havana_gene "OTTMUSG00000016823.1"; havana_transcript "OTTMUST00000040867.1";
chr7	HAVANA	exon	142046665	142046872	0	-	.	gene_id "ENSMUSG00000043795.11"; transcript_id "ENSMUST00000151580.3"; gene_type "protein_coding"; gene_name "Prr33"; transcript_type "protein_coding"; transcript_name "Prr33-202"; exon_number 3; exon_id "ENSMUSE00000429482.2"; level 2; protein_id "ENSMUSP00000158741.2"; transcript_support_level "5"; mgi_id "MGI:3642289"; tag "mRNA_end_NF"; tag "cds_end_NF"; tag "alternative_5_UTR"; havana_gene "OTTMUSG00000016823.1"; havana_transcript "OTTMUST00000040868.1";
chr7	HAVANA	start_codon	142046863	142046865	0	-	0	gene_id "ENSMUSG00000043795.11"; transcript_id "ENSMUST00000054910.9"; gene_type "protein_coding"; gene_name "Prr33"; transcript_type "protein_coding"; transcript_name "Prr33-201"; exon_number 2; exon_id "ENSMUSE00000429482.2"; level 2; protein_id "ENSMUSP00000158722.2"; transcript_support_level "1"; mgi_id "MGI:3642289"; tag "basic"; havana_gene "OTTMUSG00000016823.1"; havana_transcript "OTTMUST00000040867.1";
chr7	HAVANA	start_codon	142046863	142046865	0	-	0	gene_id "ENSMUSG00000043795.11"; transcript_id "ENSMUST00000238347.2"; gene_type "protein_coding"; gene_name "Prr33"; transcript_type "protein_coding"; transcript_name "Prr33-203"; exon_number 2; exon_id "ENSMUSE00001463338.2"; level 2; protein_id "ENSMUSP00000158581.2"; mgi_id "MGI:3642289"; tag "RNA_Seq_supported_partial"; tag "basic"; tag "Ensembl_canonical"; tag "GENCODE_Primary"; tag "appris_principal_1"; havana_gene "OTTMUSG00000016823.1"; havana_transcript "OTTMUST00000181566.1";
chr7	HAVANA	start_codon	142046863	142046865	0	-	0	gene_id "ENSMUSG00000043795.11"; transcript_id "ENSMUST00000151580.3"; gene_type "protein_coding"; gene_name "Prr33"; transcript_type "protein_coding"; transcript_name "Prr33-202"; exon_number 3; exon_id "ENSMUSE00000429482.2"; level 2; protein_id "ENSMUSP00000158741.2"; transcript_support_level "5"; mgi_id "MGI:3642289"; tag "mRNA_end_NF"; tag "cds_end_NF"; tag "alternative_5_UTR"; havana_gene "OTTMUSG00000016823.1"; havana_transcript "OTTMUST00000040868.1";
chr7	HAVANA	UTR	142046866	142046872	0	-	.	gene_id "ENSMUSG00000043795.11"; transcript_id "ENSMUST00000054910.9"; gene_type "protein_coding"; gene_name "Prr33"; transcript_type "protein_coding"; transcript_name "Prr33-201"; exon_number 2; exon_id "ENSMUSE00000429482.2"; level 2; protein_id "ENSMUSP00000158722.2"; transcript_support_level "1"; mgi_id "MGI:3642289"; tag "basic"; havana_gene "OTTMUSG00000016823.1"; havana_transcript "OTTMUST00000040867.1";
chr7	HAVANA	UTR	142046866	142046872	0	-	.	gene_id "ENSMUSG00000043795.11"; transcript_id "ENSMUST00000238347.2"; gene_type "protein_coding"; gene_name "Prr33"; transcript_type "protein_coding"; transcript_name "Prr33-203"; exon_number 2; exon_id "ENSMUSE00001463338.2"; level 2; protein_id "ENSMUSP00000158581.2"; mgi_id "MGI:3642289"; tag "RNA_Seq_supported_partial"; tag "basic"; tag "Ensembl_canonical"; tag "GENCODE_Primary"; tag "appris_principal_1"; havana_gene "OTTMUSG00000016823.1"; havana_transcript "OTTMUST00000181566.1";
chr7	HAVANA	UTR	142046866	142046872	0	-	.	gene_id "ENSMUSG00000043795.11"; transcript_id "ENSMUST00000151580.3"; gene_type "protein_coding"; gene_name "Prr33"; transcript_type "protein_coding"; transcript_name "Prr33-202"; exon_number 3; exon_id "ENSMUSE00000429482.2"; level 2; protein_id "ENSMUSP00000158741.2"; transcript_support_level "5"; mgi_id "MGI:3642289"; tag "mRNA_end_NF"; tag "cds_end_NF"; tag "alternative_5_UTR"; havana_gene "OTTMUSG00000016823.1"; havana_transcript "OTTMUST00000040868.1";
chr7	HAVANA	exon	142050612	142050708	0	-	.	gene_id "ENSMUSG00000043795.11"; transcript_id "ENSMUST00000151580.3"; gene_type "protein_coding"; gene_name "Prr33"; transcript_type "protein_coding"; transcript_name "Prr33-202"; exon_number 2; exon_id "ENSMUSE00000766573.2"; level 2; protein_id "ENSMUSP00000158741.2"; transcript_support_level "5"; mgi_id "MGI:3642289"; tag "mRNA_end_NF"; tag "cds_end_NF"; tag "alternative_5_UTR"; havana_gene "OTTMUSG00000016823.1"; havana_transcript "OTTMUST00000040868.1";
chr7	HAVANA	UTR	142050612	142050708	0	-	.	gene_id "ENSMUSG00000043795.11"; transcript_id "ENSMUST00000151580.3"; gene_type "protein_coding"; gene_name "Prr33"; transcript_type "protein_coding"; transcript_name "Prr33-202"; exon_number 2; exon_id "ENSMUSE00000766573.2"; level 2; protein_id "ENSMUSP00000158741.2"; transcript_support_level "5"; mgi_id "MGI:3642289"; tag "mRNA_end_NF"; tag "cds_end_NF"; tag "alternative_5_UTR"; havana_gene "OTTMUSG00000016823.1"; havana_transcript "OTTMUST00000040868.1";
chr7	HAVANA	exon	142050612	142050728	0	-	.	gene_id "ENSMUSG00000043795.11"; transcript_id "ENSMUST00000238347.2"; gene_type "protein_coding"; gene_name "Prr33"; transcript_type "protein_coding"; transcript_name "Prr33-203"; exon_number 1; exon_id "ENSMUSE00001463623.2"; level 2; protein_id "ENSMUSP00000158581.2"; mgi_id "MGI:3642289"; tag "RNA_Seq_supported_partial"; tag "basic"; tag "Ensembl_canonical"; tag "GENCODE_Primary"; tag "appris_principal_1"; havana_gene "OTTMUSG00000016823.1"; havana_transcript "OTTMUST00000181566.1";
chr7	HAVANA	UTR	142050612	142050728	0	-	.	gene_id "ENSMUSG00000043795.11"; transcript_id "ENSMUST00000238347.2"; gene_type "protein_coding"; gene_name "Prr33"; transcript_type "protein_coding"; transcript_name "Prr33-203"; exon_number 1; exon_id "ENSMUSE00001463623.2"; level 2; protein_id "ENSMUSP00000158581.2"; mgi_id "MGI:3642289"; tag "RNA_Seq_supported_partial"; tag "basic"; tag "Ensembl_canonical"; tag "GENCODE_Primary"; tag "appris_principal_1"; havana_gene "OTTMUSG00000016823.1"; havana_transcript "OTTMUST00000181566.1";
chr7	HAVANA	exon	142060174	142060235	0	-	.	gene_id "ENSMUSG00000043795.11"; transcript_id "ENSMUST00000151580.3"; gene_type "protein_coding"; gene_name "Prr33"; transcript_type "protein_coding"; transcript_name "Prr33-202"; exon_number 1; exon_id "ENSMUSE00001386504.2"; level 2; protein_id "ENSMUSP00000158741.2"; transcript_support_level "5"; mgi_id "MGI:3642289"; tag "mRNA_end_NF"; tag "cds_end_NF"; tag "alternative_5_UTR"; havana_gene "OTTMUSG00000016823.1"; havana_transcript "OTTMUST00000040868.1";
chr7	HAVANA	UTR	142060174	142060235	0	-	.	gene_id "ENSMUSG00000043795.11"; transcript_id "ENSMUST00000151580.3"; gene_type "protein_coding"; gene_name "Prr33"; transcript_type "protein_coding"; transcript_name "Prr33-202"; exon_number 1; exon_id "ENSMUSE00001386504.2"; level 2; protein_id "ENSMUSP00000158741.2"; transcript_support_level "5"; mgi_id "MGI:3642289"; tag "mRNA_end_NF"; tag "cds_end_NF"; tag "alternative_5_UTR"; havana_gene "OTTMUSG00000016823.1"; havana_transcript "OTTMUST00000040868.1";
chr7	HAVANA	exon	142060174	142060508	0	-	.	gene_id "ENSMUSG00000043795.11"; transcript_id "ENSMUST00000054910.9"; gene_type "protein_coding"; gene_name "Prr33"; transcript_type "protein_coding"; transcript_name "Prr33-201"; exon_number 1; exon_id "ENSMUSE00000429494.2"; level 2; protein_id "ENSMUSP00000158722.2"; transcript_support_level "1"; mgi_id "MGI:3642289"; tag "basic"; havana_gene "OTTMUSG00000016823.1"; havana_transcript "OTTMUST00000040867.1";
chr7	HAVANA	UTR	142060174	142060508	0	-	.	gene_id "ENSMUSG00000043795.11"; transcript_id "ENSMUST00000054910.9"; gene_type "protein_coding"; gene_name "Prr33"; transcript_type "protein_coding"; transcript_name "Prr33-201"; exon_number 1; exon_id "ENSMUSE00000429494.2"; level 2; protein_id "ENSMUSP00000158722.2"; transcript_support_level "1"; mgi_id "MGI:3642289"; tag "basic"; havana_gene "OTTMUSG00000016823.1"; havana_transcript "OTTMUST00000040867.1";
chr7	sragcm37_es	exon	142066174	142066661	0.100522090117719	-	.	gene_id "ENSMUSG00000087090.10"; transcript_id "ENSMUSG00000087090.10_tx_3"; exon_id "chr7_142066174_142066661_-"; exonnum "3"; txlen "895";
chr7	sragcm37_mid	exon	142066897	142067142	0.100522090117719	-	.	gene_id "ENSMUSG00000087090.10"; transcript_id "ENSMUSG00000087090.10_tx_3"; exon_id "chr7_142066897_142067142_-"; exonnum "2"; txlen "895";
chr7	sragcm37_ss	exon	142082460	142082620	0.100522090117719	-	.	gene_id "ENSMUSG00000087090.10"; transcript_id "ENSMUSG00000087090.10_tx_3"; exon_id "chr7_142082460_142082620_-"; exonnum "1"; txlen "895";
chr7	sragcm37_es	exon	142095861	142096090	0.0840205781250792	-	.	gene_id "sragcm37_gene_49368"; transcript_id "sragcm37_gene_49368_tx_1"; exon_id "chr7_142095861_142096090_-"; exonnum "2"; txlen "716";
chr7	sragcm37_ss	exon	142096149	142096634	0.0840205781250792	-	.	gene_id "sragcm37_gene_49368"; transcript_id "sragcm37_gene_49368_tx_1"; exon_id "chr7_142096149_142096634_-"; exonnum "1"; txlen "716";
chr7	HAVANA	exon	142098346	142099120	0	-	.	gene_id "ENSMUSG00000087090.10"; transcript_id "ENSMUST00000132167.8"; gene_type "lncRNA"; gene_name "Nctc1"; transcript_type "lncRNA"; transcript_name "Nctc1-202"; exon_number 3; exon_id "ENSMUSE00000837102.2"; level 2; transcript_support_level "1"; mgi_id "MGI:1306816"; tag "basic"; havana_gene "OTTMUSG00000018787.1"; havana_transcript "OTTMUST00000045206.1";
chr7	HAVANA	transcript	142098346	142112333	0	-	.	gene_id "ENSMUSG00000087090.10"; transcript_id "ENSMUST00000132167.8"; gene_type "lncRNA"; gene_name "Nctc1"; transcript_type "lncRNA"; transcript_name "Nctc1-202"; level 2; transcript_support_level "1"; mgi_id "MGI:1306816"; tag "basic"; havana_gene "OTTMUSG00000018787.1"; havana_transcript "OTTMUST00000045206.1";
chr7	HAVANA	gene	142098346	142123675	0	-	.	gene_id "ENSMUSG00000087090.10"; gene_type "lncRNA"; gene_name "Nctc1"; level 2; mgi_id "MGI:1306816"; havana_gene "OTTMUSG00000018787.1";
chr7	HAVANA	exon	142098819	142099120	0	-	.	gene_id "ENSMUSG00000087090.10"; transcript_id "ENSMUST00000299128.1"; gene_type "lncRNA"; gene_name "Nctc1"; transcript_type "lncRNA"; transcript_name "Nctc1-204"; exon_number 2; exon_id "ENSMUSE00001591364.1"; level 2; mgi_id "MGI:1306816"; tag "basic"; tag "TAGENE"; havana_gene "OTTMUSG00000018787.1";
chr7	HAVANA	transcript	142098819	142112420	0	-	.	gene_id "ENSMUSG00000087090.10"; transcript_id "ENSMUST00000299128.1"; gene_type "lncRNA"; gene_name "Nctc1"; transcript_type "lncRNA"; transcript_name "Nctc1-204"; level 2; mgi_id "MGI:1306816"; tag "basic"; tag "TAGENE"; havana_gene "OTTMUSG00000018787.1";
chr7	HAVANA	exon	142107437	142109907	0	-	.	gene_id "ENSMUSG00000087090.10"; transcript_id "ENSMUST00000123668.4"; gene_type "lncRNA"; gene_name "Nctc1"; transcript_type "retained_intron"; transcript_name "Nctc1-201"; exon_number 2; exon_id "ENSMUSE00001591366.1"; level 2; transcript_support_level "1"; mgi_id "MGI:1306816"; tag "TAGENE"; havana_gene "OTTMUSG00000018787.1"; havana_transcript "OTTMUST00000045207.1";
chr7	HAVANA	transcript	142107437	142112482	0	-	.	gene_id "ENSMUSG00000087090.10"; transcript_id "ENSMUST00000123668.4"; gene_type "lncRNA"; gene_name "Nctc1"; transcript_type "retained_intron"; transcript_name "Nctc1-201"; level 2; transcript_support_level "1"; mgi_id "MGI:1306816"; tag "TAGENE"; havana_gene "OTTMUSG00000018787.1"; havana_transcript "OTTMUST00000045207.1";
chr7	HAVANA	exon	142108771	142109907	0	-	.	gene_id "ENSMUSG00000087090.10"; transcript_id "ENSMUST00000132167.8"; gene_type "lncRNA"; gene_name "Nctc1"; transcript_type "lncRNA"; transcript_name "Nctc1-202"; exon_number 2; exon_id "ENSMUSE00000814701.2"; level 2; transcript_support_level "1"; mgi_id "MGI:1306816"; tag "basic"; havana_gene "OTTMUSG00000018787.1"; havana_transcript "OTTMUST00000045206.1";
chr7	HAVANA	exon	142109037	142109907	0	-	.	gene_id "ENSMUSG00000087090.10"; transcript_id "ENSMUST00000299127.1"; gene_type "lncRNA"; gene_name "Nctc1"; transcript_type "lncRNA"; transcript_name "Nctc1-203"; exon_number 2; exon_id "ENSMUSE00001591369.1"; level 2; mgi_id "MGI:1306816"; tag "basic"; tag "Ensembl_canonical"; tag "GENCODE_Primary"; tag "TAGENE"; havana_gene "OTTMUSG00000018787.1";
chr7	HAVANA	transcript	142109037	142123675	0	-	.	gene_id "ENSMUSG00000087090.10"; transcript_id "ENSMUST00000299127.1"; gene_type "lncRNA"; gene_name "Nctc1"; transcript_type "lncRNA"; transcript_name "Nctc1-203"; level 2; mgi_id "MGI:1306816"; tag "basic"; tag "Ensembl_canonical"; tag "GENCODE_Primary"; tag "TAGENE"; havana_gene "OTTMUSG00000018787.1";
chr7	HAVANA	exon	142109111	142109902	0	-	.	gene_id "ENSMUSG00000087090.10"; transcript_id "ENSMUST00000299129.1"; gene_type "lncRNA"; gene_name "Nctc1"; transcript_type "lncRNA"; transcript_name "Nctc1-205"; exon_number 2; exon_id "ENSMUSE00001591361.1"; level 2; mgi_id "MGI:1306816"; tag "basic"; tag "TAGENE"; havana_gene "OTTMUSG00000018787.1";
chr7	HAVANA	transcript	142109111	142112347	0	-	.	gene_id "ENSMUSG00000087090.10"; transcript_id "ENSMUST00000299129.1"; gene_type "lncRNA"; gene_name "Nctc1"; transcript_type "lncRNA"; transcript_name "Nctc1-205"; level 2; mgi_id "MGI:1306816"; tag "basic"; tag "TAGENE"; havana_gene "OTTMUSG00000018787.1";
chr7	HAVANA	exon	142110586	142110749	0	-	.	gene_id "ENSMUSG00000087090.10"; transcript_id "ENSMUST00000299130.1"; gene_type "lncRNA"; gene_name "Nctc1"; transcript_type "lncRNA"; transcript_name "Nctc1-206"; exon_number 2; exon_id "ENSMUSE00001591368.1"; level 2; mgi_id "MGI:1306816"; tag "TAGENE"; havana_gene "OTTMUSG00000018787.1";
chr7	HAVANA	transcript	142110586	142112361	0	-	.	gene_id "ENSMUSG00000087090.10"; transcript_id "ENSMUST00000299130.1"; gene_type "lncRNA"; gene_name "Nctc1"; transcript_type "lncRNA"; transcript_name "Nctc1-206"; level 2; mgi_id "MGI:1306816"; tag "TAGENE"; havana_gene "OTTMUSG00000018787.1";
chr7	HAVANA	exon	142112142	142112333	0	-	.	gene_id "ENSMUSG00000087090.10"; transcript_id "ENSMUST00000132167.8"; gene_type "lncRNA"; gene_name "Nctc1"; transcript_type "lncRNA"; transcript_name "Nctc1-202"; exon_number 1; exon_id "ENSMUSE00000823320.2"; level 2; transcript_support_level "1"; mgi_id "MGI:1306816"; tag "basic"; havana_gene "OTTMUSG00000018787.1"; havana_transcript "OTTMUST00000045206.1";
chr7	HAVANA	exon	142112142	142112347	0	-	.	gene_id "ENSMUSG00000087090.10"; transcript_id "ENSMUST00000299129.1"; gene_type "lncRNA"; gene_name "Nctc1"; transcript_type "lncRNA"; transcript_name "Nctc1-205"; exon_number 1; exon_id "ENSMUSE00001591363.1"; level 2; mgi_id "MGI:1306816"; tag "basic"; tag "TAGENE"; havana_gene "OTTMUSG00000018787.1";
chr7	HAVANA	exon	142112142	142112361	0	-	.	gene_id "ENSMUSG00000087090.10"; transcript_id "ENSMUST00000299130.1"; gene_type "lncRNA"; gene_name "Nctc1"; transcript_type "lncRNA"; transcript_name "Nctc1-206"; exon_number 1; exon_id "ENSMUSE00001591360.1"; level 2; mgi_id "MGI:1306816"; tag "TAGENE"; havana_gene "OTTMUSG00000018787.1";
chr7	HAVANA	exon	142112142	142112420	0	-	.	gene_id "ENSMUSG00000087090.10"; transcript_id "ENSMUST00000299128.1"; gene_type "lncRNA"; gene_name "Nctc1"; transcript_type "lncRNA"; transcript_name "Nctc1-204"; exon_number 1; exon_id "ENSMUSE00001591367.1"; level 2; mgi_id "MGI:1306816"; tag "basic"; tag "TAGENE"; havana_gene "OTTMUSG00000018787.1";
chr7	HAVANA	exon	142112142	142112482	0	-	.	gene_id "ENSMUSG00000087090.10"; transcript_id "ENSMUST00000123668.4"; gene_type "lncRNA"; gene_name "Nctc1"; transcript_type "retained_intron"; transcript_name "Nctc1-201"; exon_number 1; exon_id "ENSMUSE00001591365.1"; level 2; transcript_support_level "1"; mgi_id "MGI:1306816"; tag "TAGENE"; havana_gene "OTTMUSG00000018787.1"; havana_transcript "OTTMUST00000045207.1";
chr7	HAVANA	exon	142123522	142123675	0	-	.	gene_id "ENSMUSG00000087090.10"; transcript_id "ENSMUST00000299127.1"; gene_type "lncRNA"; gene_name "Nctc1"; transcript_type "lncRNA"; transcript_name "Nctc1-203"; exon_number 1; exon_id "ENSMUSE00001591362.1"; level 2; mgi_id "MGI:1306816"; tag "basic"; tag "Ensembl_canonical"; tag "GENCODE_Primary"; tag "TAGENE"; havana_gene "OTTMUSG00000018787.1";
chr7	HAVANA	exon	142129262	142129851	0	-	.	gene_id "ENSMUSG00000000031.20"; transcript_id "ENSMUST00000136359.10"; gene_type "lncRNA"; gene_name "H19"; transcript_type "lncRNA"; transcript_name "H19-202"; exon_number 5; exon_id "ENSMUSE00001490746.1"; level 2; transcript_support_level "1"; mgi_id "MGI:95891"; tag "TAGENE"; havana_gene "OTTMUSG00000014998.1"; havana_transcript "OTTMUST00000035613.1";
chr7	HAVANA	transcript	142129262	142131917	0	-	.	gene_id "ENSMUSG00000000031.20"; transcript_id "ENSMUST00000136359.10"; gene_type "lncRNA"; gene_name "H19"; transcript_type "lncRNA"; transcript_name "H19-202"; level 2; transcript_support_level "1"; mgi_id "MGI:95891"; tag "TAGENE"; havana_gene "OTTMUSG00000014998.1"; havana_transcript "OTTMUST00000035613.1";
chr7	HAVANA	gene	142129262	142133957	0	-	.	gene_id "ENSMUSG00000000031.20"; gene_type "lncRNA"; gene_name "H19"; level 2; mgi_id "MGI:95891"; tag "ncRNA_host"; havana_gene "OTTMUSG00000014998.1";
chr7	HAVANA	transcript	142129263	142131885	0	-	.	gene_id "ENSMUSG00000000031.20"; transcript_id "ENSMUST00000247195.2"; gene_type "lncRNA"; gene_name "H19"; transcript_type "retained_intron"; transcript_name "H19-208"; level 2; mgi_id "MGI:95891"; tag "TAGENE"; havana_gene "OTTMUSG00000014998.1";
chr7	HAVANA	exon	142129263	142131885	0	-	.	gene_id "ENSMUSG00000000031.20"; transcript_id "ENSMUST00000247195.2"; gene_type "lncRNA"; gene_name "H19"; transcript_type "retained_intron"; transcript_name "H19-208"; exon_number 1; exon_id "ENSMUSE00001592790.1"; level 2; mgi_id "MGI:95891"; tag "TAGENE"; havana_gene "OTTMUSG00000014998.1";
chr7	HAVANA	exon	142129268	142129459	0	-	.	gene_id "ENSMUSG00000000031.20"; transcript_id "ENSMUST00000299856.1"; gene_type "lncRNA"; gene_name "H19"; transcript_type "lncRNA"; transcript_name "H19-219"; exon_number 2; exon_id "ENSMUSE00001592787.1"; level 2; mgi_id "MGI:95891"; tag "TAGENE"; havana_gene "OTTMUSG00000014998.1";
chr7	HAVANA	exon	142129268	142129833	0	-	.	gene_id "ENSMUSG00000000031.20"; transcript_id "ENSMUST00000299857.1"; gene_type "lncRNA"; gene_name "H19"; transcript_type "lncRNA"; transcript_name "H19-220"; exon_number 2; exon_id "ENSMUSE00001491149.1"; level 2; mgi_id "MGI:95891"; tag "TAGENE"; havana_gene "OTTMUSG00000014998.1";
chr7	HAVANA	exon	142129268	142129833	0	-	.	gene_id "ENSMUSG00000000031.20"; transcript_id "ENSMUST00000247519.1"; gene_type "lncRNA"; gene_name "H19"; transcript_type "lncRNA"; transcript_name "H19-209"; exon_number 3; exon_id "ENSMUSE00001491149.1"; level 2; mgi_id "MGI:95891"; tag "basic"; tag "TAGENE"; havana_gene "OTTMUSG00000014998.1";
chr7	HAVANA	exon	142129268	142129851	0	-	.	gene_id "ENSMUSG00000000031.20"; transcript_id "ENSMUST00000249626.2"; gene_type "lncRNA"; gene_name "H19"; transcript_type "retained_intron"; transcript_name "H19-213"; exon_number 3; exon_id "ENSMUSE00001433758.2"; level 2; mgi_id "MGI:95891"; tag "RNA_Seq_supported_only"; tag "TAGENE"; havana_gene "OTTMUSG00000014998.1";
chr7	HAVANA	exon	142129268	142129851	0	-	.	gene_id "ENSMUSG00000000031.20"; transcript_id "ENSMUST00000228514.3"; gene_type "lncRNA"; gene_name "H19"; transcript_type "retained_intron"; transcript_name "H19-206"; exon_number 4; exon_id "ENSMUSE00001433758.2"; level 2; mgi_id "MGI:95891"; havana_gene "OTTMUSG00000014998.1"; havana_transcript "OTTMUST00000035615.1";
chr7	HAVANA	exon	142129268	142129851	0	-	.	gene_id "ENSMUSG00000000031.20"; transcript_id "ENSMUST00000140716.3"; gene_type "lncRNA"; gene_name "H19"; transcript_type "retained_intron"; transcript_name "H19-203"; exon_number 2; exon_id "ENSMUSE00001433758.2"; level 2; transcript_support_level "2"; mgi_id "MGI:95891"; tag "TAGENE"; havana_gene "OTTMUSG00000014998.1"; havana_transcript "OTTMUST00000035616.1";
chr7	HAVANA	exon	142129268	142129851	0	-	.	gene_id "ENSMUSG00000000031.20"; transcript_id "ENSMUST00000249625.1"; gene_type "lncRNA"; gene_name "H19"; transcript_type "retained_intron"; transcript_name "H19-212"; exon_number 3; exon_id "ENSMUSE00001433758.2"; level 2; mgi_id "MGI:95891"; tag "RNA_Seq_supported_only"; havana_gene "OTTMUSG00000014998.1";
chr7	HAVANA	exon	142129268	142129851	0	-	.	gene_id "ENSMUSG00000000031.20"; transcript_id "ENSMUST00000246665.1"; gene_type "lncRNA"; gene_name "H19"; transcript_type "retained_intron"; transcript_name "H19-207"; exon_number 4; exon_id "ENSMUSE00001433758.2"; level 2; mgi_id "MGI:95891"; tag "TAGENE"; havana_gene "OTTMUSG00000014998.1";
chr7	HAVANA	exon	142129268	142129851	0	-	.	gene_id "ENSMUSG00000000031.20"; transcript_id "ENSMUST00000249628.1"; gene_type "lncRNA"; gene_name "H19"; transcript_type "lncRNA"; transcript_name "H19-215"; exon_number 5; exon_id "ENSMUSE00001433758.2"; level 2; mgi_id "MGI:95891"; tag "RNA_Seq_supported_only"; havana_gene "OTTMUSG00000014998.1";
chr7	HAVANA	exon	142129268	142129851	0	-	.	gene_id "ENSMUSG00000000031.20"; transcript_id "ENSMUST00000249629.1"; gene_type "lncRNA"; gene_name "H19"; transcript_type "lncRNA"; transcript_name "H19-216"; exon_number 5; exon_id "ENSMUSE00001433758.2"; level 2; mgi_id "MGI:95891"; tag "RNA_Seq_supported_only"; havana_gene "OTTMUSG00000014998.1";
chr7	HAVANA	exon	142129268	142129851	0	-	.	gene_id "ENSMUSG00000000031.20"; transcript_id "ENSMUST00000249623.1"; gene_type "lncRNA"; gene_name "H19"; transcript_type "retained_intron"; transcript_name "H19-210"; exon_number 3; exon_id "ENSMUSE00001433758.2"; level 2; mgi_id "MGI:95891"; tag "RNA_Seq_supported_only"; havana_gene "OTTMUSG00000014998.1";
chr7	HAVANA	exon	142129268	142129851	0	-	.	gene_id "ENSMUSG00000000031.20"; transcript_id "ENSMUST00000249624.1"; gene_type "lncRNA"; gene_name "H19"; transcript_type "lncRNA"; transcript_name "H19-211"; exon_number 6; exon_id "ENSMUSE00001433758.2"; level 2; mgi_id "MGI:95891"; tag "RNA_Seq_supported_only"; havana_gene "OTTMUSG00000014998.1";
chr7	HAVANA	exon	142129268	142129851	0	-	.	gene_id "ENSMUSG00000000031.20"; transcript_id "ENSMUST00000152754.10"; gene_type "lncRNA"; gene_name "H19"; transcript_type "lncRNA"; transcript_name "H19-204"; exon_number 5; exon_id "ENSMUSE00001433758.2"; level 2; transcript_support_level "5"; mgi_id "MGI:95891"; tag "RNA_Seq_supported_only"; tag "TAGENE"; havana_gene "OTTMUSG00000014998.1"; havana_transcript "OTTMUST00000167275.1";
chr7	HAVANA	exon	142129268	142129851	0	-	.	gene_id "ENSMUSG00000000031.20"; transcript_id "ENSMUST00000299854.1"; gene_type "lncRNA"; gene_name "H19"; transcript_type "lncRNA"; transcript_name "H19-217"; exon_number 6; exon_id "ENSMUSE00001433758.2"; level 2; mgi_id "MGI:95891"; tag "basic"; tag "Ensembl_canonical"; tag "GENCODE_Primary"; tag "TAGENE"; havana_gene "OTTMUSG00000014998.1";
chr7	HAVANA	exon	142129268	142129851	0	-	.	gene_id "ENSMUSG00000000031.20"; transcript_id "ENSMUST00000299855.1"; gene_type "lncRNA"; gene_name "H19"; transcript_type "lncRNA"; transcript_name "H19-218"; exon_number 6; exon_id "ENSMUSE00001433758.2"; level 2; mgi_id "MGI:95891"; tag "TAGENE"; havana_gene "OTTMUSG00000014998.1";
chr7	ENSEMBL_gcm37	exon	142129268	142129851	0.0666960166344439	-	.	gene_id "ENSMUSG00000000031.20"; transcript_id "ENSMUSG00000000031.20_tx_2"; exon_id "chr7_142129268_142129851_-"; exonnum "5"; txlen "1132";
chr7	HAVANA	exon	142129268	142130267	0	-	.	gene_id "ENSMUSG00000000031.20"; transcript_id "ENSMUST00000132294.9"; gene_type "lncRNA"; gene_name "H19"; transcript_type "retained_intron"; transcript_name "H19-201"; exon_number 3; exon_id "ENSMUSE00001432538.2"; level 2; transcript_support_level "2"; mgi_id "MGI:95891"; tag "RNA_Seq_supported_only"; havana_gene "OTTMUSG00000014998.1"; havana_transcript "OTTMUST00000167274.1";
chr7	HAVANA	exon	142129268	142130267	0	-	.	gene_id "ENSMUSG00000000031.20"; transcript_id "ENSMUST00000249627.1"; gene_type "lncRNA"; gene_name "H19"; transcript_type "retained_intron"; transcript_name "H19-214"; exon_number 2; exon_id "ENSMUSE00001432538.2"; level 2; mgi_id "MGI:95891"; tag "RNA_Seq_supported_only"; havana_gene "OTTMUSG00000014998.1";
chr7	HAVANA	transcript	142129268	142130314	0	-	.	gene_id "ENSMUSG00000000031.20"; transcript_id "ENSMUST00000249626.2"; gene_type "lncRNA"; gene_name "H19"; transcript_type "retained_intron"; transcript_name "H19-213"; level 2; mgi_id "MGI:95891"; tag "RNA_Seq_supported_only"; tag "TAGENE"; havana_gene "OTTMUSG00000014998.1";
chr7	HAVANA	transcript	142129268	142130647	0	-	.	gene_id "ENSMUSG00000000031.20"; transcript_id "ENSMUST00000132294.9"; gene_type "lncRNA"; gene_name "H19"; transcript_type "retained_intron"; transcript_name "H19-201"; level 2; transcript_support_level "2"; mgi_id "MGI:95891"; tag "RNA_Seq_supported_only"; havana_gene "OTTMUSG00000014998.1"; havana_transcript "OTTMUST00000167274.1";
chr7	HAVANA	transcript	142129268	142131856	0	-	.	gene_id "ENSMUSG00000000031.20"; transcript_id "ENSMUST00000228514.3"; gene_type "lncRNA"; gene_name "H19"; transcript_type "retained_intron"; transcript_name "H19-206"; level 2; mgi_id "MGI:95891"; havana_gene "OTTMUSG00000014998.1"; havana_transcript "OTTMUST00000035615.1";
chr7	HAVANA	transcript	142129268	142131863	0	-	.	gene_id "ENSMUSG00000000031.20"; transcript_id "ENSMUST00000140716.3"; gene_type "lncRNA"; gene_name "H19"; transcript_type "retained_intron"; transcript_name "H19-203"; level 2; transcript_support_level "2"; mgi_id "MGI:95891"; tag "TAGENE"; havana_gene "OTTMUSG00000014998.1"; havana_transcript "OTTMUST00000035616.1";
chr7	HAVANA	transcript	142129268	142131863	0	-	.	gene_id "ENSMUSG00000000031.20"; transcript_id "ENSMUST00000249625.1"; gene_type "lncRNA"; gene_name "H19"; transcript_type "retained_intron"; transcript_name "H19-212"; level 2; mgi_id "MGI:95891"; tag "RNA_Seq_supported_only"; havana_gene "OTTMUSG00000014998.1";
chr7	HAVANA	transcript	142129268	142131865	0	-	.	gene_id "ENSMUSG00000000031.20"; transcript_id "ENSMUST00000299857.1"; gene_type "lncRNA"; gene_name "H19"; transcript_type "lncRNA"; transcript_name "H19-220"; level 2; mgi_id "MGI:95891"; tag "TAGENE"; havana_gene "OTTMUSG00000014998.1";
chr7	HAVANA	transcript	142129268	142131869	0	-	.	gene_id "ENSMUSG00000000031.20"; transcript_id "ENSMUST00000246665.1"; gene_type "lncRNA"; gene_name "H19"; transcript_type "retained_intron"; transcript_name "H19-207"; level 2; mgi_id "MGI:95891"; tag "TAGENE"; havana_gene "OTTMUSG00000014998.1";
chr7	HAVANA	transcript	142129268	142131874	0	-	.	gene_id "ENSMUSG00000000031.20"; transcript_id "ENSMUST00000249628.1"; gene_type "lncRNA"; gene_name "H19"; transcript_type "lncRNA"; transcript_name "H19-215"; level 2; mgi_id "MGI:95891"; tag "RNA_Seq_supported_only"; havana_gene "OTTMUSG00000014998.1";
chr7	HAVANA	transcript	142129268	142131879	0	-	.	gene_id "ENSMUSG00000000031.20"; transcript_id "ENSMUST00000249627.1"; gene_type "lncRNA"; gene_name "H19"; transcript_type "retained_intron"; transcript_name "H19-214"; level 2; mgi_id "MGI:95891"; tag "RNA_Seq_supported_only"; havana_gene "OTTMUSG00000014998.1";
chr7	HAVANA	transcript	142129268	142131880	0	-	.	gene_id "ENSMUSG00000000031.20"; transcript_id "ENSMUST00000249629.1"; gene_type "lncRNA"; gene_name "H19"; transcript_type "lncRNA"; transcript_name "H19-216"; level 2; mgi_id "MGI:95891"; tag "RNA_Seq_supported_only"; havana_gene "OTTMUSG00000014998.1";
chr7	HAVANA	transcript	142129268	142131882	0	-	.	gene_id "ENSMUSG00000000031.20"; transcript_id "ENSMUST00000247519.1"; gene_type "lncRNA"; gene_name "H19"; transcript_type "lncRNA"; transcript_name "H19-209"; level 2; mgi_id "MGI:95891"; tag "basic"; tag "TAGENE"; havana_gene "OTTMUSG00000014998.1";
chr7	HAVANA	transcript	142129268	142131883	0	-	.	gene_id "ENSMUSG00000000031.20"; transcript_id "ENSMUST00000249623.1"; gene_type "lncRNA"; gene_name "H19"; transcript_type "retained_intron"; transcript_name "H19-210"; level 2; mgi_id "MGI:95891"; tag "RNA_Seq_supported_only"; havana_gene "OTTMUSG00000014998.1";
chr7	HAVANA	transcript	142129268	142131883	0	-	.	gene_id "ENSMUSG00000000031.20"; transcript_id "ENSMUST00000249624.1"; gene_type "lncRNA"; gene_name "H19"; transcript_type "lncRNA"; transcript_name "H19-211"; level 2; mgi_id "MGI:95891"; tag "RNA_Seq_supported_only"; havana_gene "OTTMUSG00000014998.1";
chr7	HAVANA	transcript	142129268	142131885	0	-	.	gene_id "ENSMUSG00000000031.20"; transcript_id "ENSMUST00000152754.10"; gene_type "lncRNA"; gene_name "H19"; transcript_type "lncRNA"; transcript_name "H19-204"; level 2; transcript_support_level "5"; mgi_id "MGI:95891"; tag "RNA_Seq_supported_only"; tag "TAGENE"; havana_gene "OTTMUSG00000014998.1"; havana_transcript "OTTMUST00000167275.1";
chr7	HAVANA	transcript	142129268	142131885	0	-	.	gene_id "ENSMUSG00000000031.20"; transcript_id "ENSMUST00000299856.1"; gene_type "lncRNA"; gene_name "H19"; transcript_type "lncRNA"; transcript_name "H19-219"; level 2; mgi_id "MGI:95891"; tag "TAGENE"; havana_gene "OTTMUSG00000014998.1";
chr7	HAVANA	transcript	142129268	142133957	0	-	.	gene_id "ENSMUSG00000000031.20"; transcript_id "ENSMUST00000299854.1"; gene_type "lncRNA"; gene_name "H19"; transcript_type "lncRNA"; transcript_name "H19-217"; level 2; mgi_id "MGI:95891"; tag "basic"; tag "Ensembl_canonical"; tag "GENCODE_Primary"; tag "TAGENE"; havana_gene "OTTMUSG00000014998.1";
chr7	HAVANA	transcript	142129268	142133957	0	-	.	gene_id "ENSMUSG00000000031.20"; transcript_id "ENSMUST00000299855.1"; gene_type "lncRNA"; gene_name "H19"; transcript_type "lncRNA"; transcript_name "H19-218"; level 2; mgi_id "MGI:95891"; tag "TAGENE"; havana_gene "OTTMUSG00000014998.1";
chr7	HAVANA	exon	142129271	142129851	0	-	.	gene_id "ENSMUSG00000000031.20"; transcript_id "ENSMUST00000299858.1"; gene_type "lncRNA"; gene_name "H19"; transcript_type "lncRNA"; transcript_name "H19-221"; exon_number 6; exon_id "ENSMUSE00001592791.1"; level 2; mgi_id "MGI:95891"; tag "TAGENE"; havana_gene "OTTMUSG00000014998.1";
chr7	HAVANA	transcript	142129271	142131862	0	-	.	gene_id "ENSMUSG00000000031.20"; transcript_id "ENSMUST00000299858.1"; gene_type "lncRNA"; gene_name "H19"; transcript_type "lncRNA"; transcript_name "H19-221"; level 2; mgi_id "MGI:95891"; tag "TAGENE"; havana_gene "OTTMUSG00000014998.1";
chr7	HAVANA	exon	142129940	142130013	0	-	.	gene_id "ENSMUSG00000000031.20"; transcript_id "ENSMUST00000249628.1"; gene_type "lncRNA"; gene_name "H19"; transcript_type "lncRNA"; transcript_name "H19-215"; exon_number 4; exon_id "ENSMUSE00001494776.1"; level 2; mgi_id "MGI:95891"; tag "RNA_Seq_supported_only"; havana_gene "OTTMUSG00000014998.1";
chr7	HAVANA	exon	142129940	142130067	0	-	.	gene_id "ENSMUSG00000000031.20"; transcript_id "ENSMUST00000136359.10"; gene_type "lncRNA"; gene_name "H19"; transcript_type "lncRNA"; transcript_name "H19-202"; exon_number 4; exon_id "ENSMUSE00000779991.2"; level 2; transcript_support_level "1"; mgi_id "MGI:95891"; tag "TAGENE"; havana_gene "OTTMUSG00000014998.1"; havana_transcript "OTTMUST00000035613.1";
chr7	HAVANA	exon	142129940	142130067	0	-	.	gene_id "ENSMUSG00000000031.20"; transcript_id "ENSMUST00000249626.2"; gene_type "lncRNA"; gene_name "H19"; transcript_type "retained_intron"; transcript_name "H19-213"; exon_number 2; exon_id "ENSMUSE00000779991.2"; level 2; mgi_id "MGI:95891"; tag "RNA_Seq_supported_only"; tag "TAGENE"; havana_gene "OTTMUSG00000014998.1";
chr7	HAVANA	exon	142129940	142130067	0	-	.	gene_id "ENSMUSG00000000031.20"; transcript_id "ENSMUST00000246665.1"; gene_type "lncRNA"; gene_name "H19"; transcript_type "retained_intron"; transcript_name "H19-207"; exon_number 3; exon_id "ENSMUSE00000779991.2"; level 2; mgi_id "MGI:95891"; tag "TAGENE"; havana_gene "OTTMUSG00000014998.1";
chr7	HAVANA	exon	142129940	142130067	0	-	.	gene_id "ENSMUSG00000000031.20"; transcript_id "ENSMUST00000249629.1"; gene_type "lncRNA"; gene_name "H19"; transcript_type "lncRNA"; transcript_name "H19-216"; exon_number 4; exon_id "ENSMUSE00000779991.2"; level 2; mgi_id "MGI:95891"; tag "RNA_Seq_supported_only"; havana_gene "OTTMUSG00000014998.1";
chr7	HAVANA	exon	142129940	142130067	0	-	.	gene_id "ENSMUSG00000000031.20"; transcript_id "ENSMUST00000249624.1"; gene_type "lncRNA"; gene_name "H19"; transcript_type "lncRNA"; transcript_name "H19-211"; exon_number 5; exon_id "ENSMUSE00000779991.2"; level 2; mgi_id "MGI:95891"; tag "RNA_Seq_supported_only"; havana_gene "OTTMUSG00000014998.1";
chr7	HAVANA	exon	142129940	142130067	0	-	.	gene_id "ENSMUSG00000000031.20"; transcript_id "ENSMUST00000152754.10"; gene_type "lncRNA"; gene_name "H19"; transcript_type "lncRNA"; transcript_name "H19-204"; exon_number 4; exon_id "ENSMUSE00000779991.2"; level 2; transcript_support_level "5"; mgi_id "MGI:95891"; tag "RNA_Seq_supported_only"; tag "TAGENE"; havana_gene "OTTMUSG00000014998.1"; havana_transcript "OTTMUST00000167275.1";
chr7	HAVANA	exon	142129940	142130067	0	-	.	gene_id "ENSMUSG00000000031.20"; transcript_id "ENSMUST00000299854.1"; gene_type "lncRNA"; gene_name "H19"; transcript_type "lncRNA"; transcript_name "H19-217"; exon_number 5; exon_id "ENSMUSE00000779991.2"; level 2; mgi_id "MGI:95891"; tag "basic"; tag "Ensembl_canonical"; tag "GENCODE_Primary"; tag "TAGENE"; havana_gene "OTTMUSG00000014998.1";
chr7	HAVANA	exon	142129940	142130067	0	-	.	gene_id "ENSMUSG00000000031.20"; transcript_id "ENSMUST00000299855.1"; gene_type "lncRNA"; gene_name "H19"; transcript_type "lncRNA"; transcript_name "H19-218"; exon_number 5; exon_id "ENSMUSE00000779991.2"; level 2; mgi_id "MGI:95891"; tag "TAGENE"; havana_gene "OTTMUSG00000014998.1";
chr7	HAVANA	exon	142129940	142130067	0	-	.	gene_id "ENSMUSG00000000031.20"; transcript_id "ENSMUST00000299858.1"; gene_type "lncRNA"; gene_name "H19"; transcript_type "lncRNA"; transcript_name "H19-221"; exon_number 5; exon_id "ENSMUSE00000779991.2"; level 2; mgi_id "MGI:95891"; tag "TAGENE"; havana_gene "OTTMUSG00000014998.1";
chr7	ENSEMBL_gcm37	exon	142129940	142130067	0.0666960166344439	-	.	gene_id "ENSMUSG00000000031.20"; transcript_id "ENSMUSG00000000031.20_tx_2"; exon_id "chr7_142129940_142130067_-"; exonnum "4"; txlen "1132";
chr7	HAVANA	exon	142129940	142130267	0	-	.	gene_id "ENSMUSG00000000031.20"; transcript_id "ENSMUST00000228514.3"; gene_type "lncRNA"; gene_name "H19"; transcript_type "retained_intron"; transcript_name "H19-206"; exon_number 3; exon_id "ENSMUSE00000734320.3"; level 2; mgi_id "MGI:95891"; havana_gene "OTTMUSG00000014998.1"; havana_transcript "OTTMUST00000035615.1";
chr7	HAVANA	exon	142129940	142130267	0	-	.	gene_id "ENSMUSG00000000031.20"; transcript_id "ENSMUST00000249623.1"; gene_type "lncRNA"; gene_name "H19"; transcript_type "retained_intron"; transcript_name "H19-210"; exon_number 2; exon_id "ENSMUSE00000734320.3"; level 2; mgi_id "MGI:95891"; tag "RNA_Seq_supported_only"; havana_gene "OTTMUSG00000014998.1";
chr7	HAVANA	exon	142129940	142130484	0	-	.	gene_id "ENSMUSG00000000031.20"; transcript_id "ENSMUST00000249625.1"; gene_type "lncRNA"; gene_name "H19"; transcript_type "retained_intron"; transcript_name "H19-212"; exon_number 2; exon_id "ENSMUSE00001494770.1"; level 2; mgi_id "MGI:95891"; tag "RNA_Seq_supported_only"; havana_gene "OTTMUSG00000014998.1";
chr7	HAVANA	exon	142129940	142131863	0	-	.	gene_id "ENSMUSG00000000031.20"; transcript_id "ENSMUST00000140716.3"; gene_type "lncRNA"; gene_name "H19"; transcript_type "retained_intron"; transcript_name "H19-203"; exon_number 1; exon_id "ENSMUSE00001490556.1"; level 2; transcript_support_level "2"; mgi_id "MGI:95891"; tag "TAGENE"; havana_gene "OTTMUSG00000014998.1"; havana_transcript "OTTMUST00000035616.1";
chr7	HAVANA	exon	142130146	142130209	0	-	.	gene_id "ENSMUSG00000000031.20"; transcript_id "ENSMUST00000249629.1"; gene_type "lncRNA"; gene_name "H19"; transcript_type "lncRNA"; transcript_name "H19-216"; exon_number 3; exon_id "ENSMUSE00001494778.1"; level 2; mgi_id "MGI:95891"; tag "RNA_Seq_supported_only"; havana_gene "OTTMUSG00000014998.1";
chr7	HAVANA	exon	142130146	142130267	0	-	.	gene_id "ENSMUSG00000000031.20"; transcript_id "ENSMUST00000136359.10"; gene_type "lncRNA"; gene_name "H19"; transcript_type "lncRNA"; transcript_name "H19-202"; exon_number 3; exon_id "ENSMUSE00000943388.2"; level 2; transcript_support_level "1"; mgi_id "MGI:95891"; tag "TAGENE"; havana_gene "OTTMUSG00000014998.1"; havana_transcript "OTTMUST00000035613.1";
chr7	HAVANA	exon	142130146	142130267	0	-	.	gene_id "ENSMUSG00000000031.20"; transcript_id "ENSMUST00000246665.1"; gene_type "lncRNA"; gene_name "H19"; transcript_type "retained_intron"; transcript_name "H19-207"; exon_number 2; exon_id "ENSMUSE00000943388.2"; level 2; mgi_id "MGI:95891"; tag "TAGENE"; havana_gene "OTTMUSG00000014998.1";
chr7	HAVANA	exon	142130146	142130267	0	-	.	gene_id "ENSMUSG00000000031.20"; transcript_id "ENSMUST00000249628.1"; gene_type "lncRNA"; gene_name "H19"; transcript_type "lncRNA"; transcript_name "H19-215"; exon_number 3; exon_id "ENSMUSE00000943388.2"; level 2; mgi_id "MGI:95891"; tag "RNA_Seq_supported_only"; havana_gene "OTTMUSG00000014998.1";
chr7	HAVANA	exon	142130146	142130267	0	-	.	gene_id "ENSMUSG00000000031.20"; transcript_id "ENSMUST00000249624.1"; gene_type "lncRNA"; gene_name "H19"; transcript_type "lncRNA"; transcript_name "H19-211"; exon_number 4; exon_id "ENSMUSE00000943388.2"; level 2; mgi_id "MGI:95891"; tag "RNA_Seq_supported_only"; havana_gene "OTTMUSG00000014998.1";
chr7	HAVANA	exon	142130146	142130267	0	-	.	gene_id "ENSMUSG00000000031.20"; transcript_id "ENSMUST00000152754.10"; gene_type "lncRNA"; gene_name "H19"; transcript_type "lncRNA"; transcript_name "H19-204"; exon_number 3; exon_id "ENSMUSE00000943388.2"; level 2; transcript_support_level "5"; mgi_id "MGI:95891"; tag "RNA_Seq_supported_only"; tag "TAGENE"; havana_gene "OTTMUSG00000014998.1"; havana_transcript "OTTMUST00000167275.1";
chr7	HAVANA	exon	142130146	142130267	0	-	.	gene_id "ENSMUSG00000000031.20"; transcript_id "ENSMUST00000299854.1"; gene_type "lncRNA"; gene_name "H19"; transcript_type "lncRNA"; transcript_name "H19-217"; exon_number 4; exon_id "ENSMUSE00000943388.2"; level 2; mgi_id "MGI:95891"; tag "basic"; tag "Ensembl_canonical"; tag "GENCODE_Primary"; tag "TAGENE"; havana_gene "OTTMUSG00000014998.1";
chr7	HAVANA	exon	142130146	142130267	0	-	.	gene_id "ENSMUSG00000000031.20"; transcript_id "ENSMUST00000299855.1"; gene_type "lncRNA"; gene_name "H19"; transcript_type "lncRNA"; transcript_name "H19-218"; exon_number 4; exon_id "ENSMUSE00000943388.2"; level 2; mgi_id "MGI:95891"; tag "TAGENE"; havana_gene "OTTMUSG00000014998.1";
chr7	HAVANA	exon	142130146	142130267	0	-	.	gene_id "ENSMUSG00000000031.20"; transcript_id "ENSMUST00000299858.1"; gene_type "lncRNA"; gene_name "H19"; transcript_type "lncRNA"; transcript_name "H19-221"; exon_number 4; exon_id "ENSMUSE00000943388.2"; level 2; mgi_id "MGI:95891"; tag "TAGENE"; havana_gene "OTTMUSG00000014998.1";
chr7	ENSEMBL_gcm37	exon	142130146	142130267	0.0666960166344439	-	.	gene_id "ENSMUSG00000000031.20"; transcript_id "ENSMUSG00000000031.20_tx_2"; exon_id "chr7_142130146_142130267_-"; exonnum "3"; txlen "1132";
chr7	HAVANA	exon	142130146	142130314	0	-	.	gene_id "ENSMUSG00000000031.20"; transcript_id "ENSMUST00000249626.2"; gene_type "lncRNA"; gene_name "H19"; transcript_type "retained_intron"; transcript_name "H19-213"; exon_number 1; exon_id "ENSMUSE00001592789.1"; level 2; mgi_id "MGI:95891"; tag "RNA_Seq_supported_only"; tag "TAGENE"; havana_gene "OTTMUSG00000014998.1";
chr7	HAVANA	exon	142130350	142130480	0	-	.	gene_id "ENSMUSG00000000031.20"; transcript_id "ENSMUST00000152754.10"; gene_type "lncRNA"; gene_name "H19"; transcript_type "lncRNA"; transcript_name "H19-204"; exon_number 2; exon_id "ENSMUSE00001430341.2"; level 2; transcript_support_level "5"; mgi_id "MGI:95891"; tag "RNA_Seq_supported_only"; tag "TAGENE"; havana_gene "OTTMUSG00000014998.1"; havana_transcript "OTTMUST00000167275.1";
chr7	HAVANA	exon	142130350	142130480	0	-	.	gene_id "ENSMUSG00000000031.20"; transcript_id "ENSMUST00000299855.1"; gene_type "lncRNA"; gene_name "H19"; transcript_type "lncRNA"; transcript_name "H19-218"; exon_number 3; exon_id "ENSMUSE00001430341.2"; level 2; mgi_id "MGI:95891"; tag "TAGENE"; havana_gene "OTTMUSG00000014998.1";
chr7	HAVANA	exon	142130350	142130484	0	-	.	gene_id "ENSMUSG00000000031.20"; transcript_id "ENSMUST00000136359.10"; gene_type "lncRNA"; gene_name "H19"; transcript_type "lncRNA"; transcript_name "H19-202"; exon_number 2; exon_id "ENSMUSE00000206404.3"; level 2; transcript_support_level "1"; mgi_id "MGI:95891"; tag "TAGENE"; havana_gene "OTTMUSG00000014998.1"; havana_transcript "OTTMUST00000035613.1";
chr7	HAVANA	exon	142130350	142130484	0	-	.	gene_id "ENSMUSG00000000031.20"; transcript_id "ENSMUST00000132294.9"; gene_type "lncRNA"; gene_name "H19"; transcript_type "retained_intron"; transcript_name "H19-201"; exon_number 2; exon_id "ENSMUSE00000206404.3"; level 2; transcript_support_level "2"; mgi_id "MGI:95891"; tag "RNA_Seq_supported_only"; havana_gene "OTTMUSG00000014998.1"; havana_transcript "OTTMUST00000167274.1";
chr7	HAVANA	exon	142130350	142130484	0	-	.	gene_id "ENSMUSG00000000031.20"; transcript_id "ENSMUST00000228514.3"; gene_type "lncRNA"; gene_name "H19"; transcript_type "retained_intron"; transcript_name "H19-206"; exon_number 2; exon_id "ENSMUSE00000206404.3"; level 2; mgi_id "MGI:95891"; havana_gene "OTTMUSG00000014998.1"; havana_transcript "OTTMUST00000035615.1";
chr7	HAVANA	exon	142130350	142130484	0	-	.	gene_id "ENSMUSG00000000031.20"; transcript_id "ENSMUST00000249628.1"; gene_type "lncRNA"; gene_name "H19"; transcript_type "lncRNA"; transcript_name "H19-215"; exon_number 2; exon_id "ENSMUSE00000206404.3"; level 2; mgi_id "MGI:95891"; tag "RNA_Seq_supported_only"; havana_gene "OTTMUSG00000014998.1";
chr7	HAVANA	exon	142130350	142130484	0	-	.	gene_id "ENSMUSG00000000031.20"; transcript_id "ENSMUST00000249629.1"; gene_type "lncRNA"; gene_name "H19"; transcript_type "lncRNA"; transcript_name "H19-216"; exon_number 2; exon_id "ENSMUSE00000206404.3"; level 2; mgi_id "MGI:95891"; tag "RNA_Seq_supported_only"; havana_gene "OTTMUSG00000014998.1";
chr7	HAVANA	exon	142130350	142130484	0	-	.	gene_id "ENSMUSG00000000031.20"; transcript_id "ENSMUST00000249624.1"; gene_type "lncRNA"; gene_name "H19"; transcript_type "lncRNA"; transcript_name "H19-211"; exon_number 3; exon_id "ENSMUSE00000206404.3"; level 2; mgi_id "MGI:95891"; tag "RNA_Seq_supported_only"; havana_gene "OTTMUSG00000014998.1";
chr7	HAVANA	exon	142130350	142130484	0	-	.	gene_id "ENSMUSG00000000031.20"; transcript_id "ENSMUST00000299854.1"; gene_type "lncRNA"; gene_name "H19"; transcript_type "lncRNA"; transcript_name "H19-217"; exon_number 3; exon_id "ENSMUSE00000206404.3"; level 2; mgi_id "MGI:95891"; tag "basic"; tag "Ensembl_canonical"; tag "GENCODE_Primary"; tag "TAGENE"; havana_gene "OTTMUSG00000014998.1";
chr7	HAVANA	exon	142130350	142130484	0	-	.	gene_id "ENSMUSG00000000031.20"; transcript_id "ENSMUST00000299858.1"; gene_type "lncRNA"; gene_name "H19"; transcript_type "lncRNA"; transcript_name "H19-221"; exon_number 3; exon_id "ENSMUSE00000206404.3"; level 2; mgi_id "MGI:95891"; tag "TAGENE"; havana_gene "OTTMUSG00000014998.1";
chr7	ENSEMBL_gcm37	exon	142130350	142130484	0.0666960166344439	-	.	gene_id "ENSMUSG00000000031.20"; transcript_id "ENSMUSG00000000031.20_tx_2"; exon_id "chr7_142130350_142130484_-"; exonnum "2"; txlen "1132";
chr7	HAVANA	exon	142130350	142131869	0	-	.	gene_id "ENSMUSG00000000031.20"; transcript_id "ENSMUST00000246665.1"; gene_type "lncRNA"; gene_name "H19"; transcript_type "retained_intron"; transcript_name "H19-207"; exon_number 1; exon_id "ENSMUSE00001488846.1"; level 2; mgi_id "MGI:95891"; tag "TAGENE"; havana_gene "OTTMUSG00000014998.1";
chr7	HAVANA	exon	142130350	142131879	0	-	.	gene_id "ENSMUSG00000000031.20"; transcript_id "ENSMUST00000249627.1"; gene_type "lncRNA"; gene_name "H19"; transcript_type "retained_intron"; transcript_name "H19-214"; exon_number 1; exon_id "ENSMUSE00001494768.1"; level 2; mgi_id "MGI:95891"; tag "RNA_Seq_supported_only"; havana_gene "OTTMUSG00000014998.1";
chr7	HAVANA	exon	142130350	142131883	0	-	.	gene_id "ENSMUSG00000000031.20"; transcript_id "ENSMUST00000249623.1"; gene_type "lncRNA"; gene_name "H19"; transcript_type "retained_intron"; transcript_name "H19-210"; exon_number 1; exon_id "ENSMUSE00001494772.1"; level 2; mgi_id "MGI:95891"; tag "RNA_Seq_supported_only"; havana_gene "OTTMUSG00000014998.1";
chr7	HAVANA	exon	142130429	142130484	0	-	.	gene_id "ENSMUSG00000000031.20"; transcript_id "ENSMUST00000247519.1"; gene_type "lncRNA"; gene_name "H19"; transcript_type "lncRNA"; transcript_name "H19-209"; exon_number 2; exon_id "ENSMUSE00001491147.1"; level 2; mgi_id "MGI:95891"; tag "basic"; tag "TAGENE"; havana_gene "OTTMUSG00000014998.1";
chr7	HAVANA	exon	142130566	142130647	0	-	.	gene_id "ENSMUSG00000000031.20"; transcript_id "ENSMUST00000132294.9"; gene_type "lncRNA"; gene_name "H19"; transcript_type "retained_intron"; transcript_name "H19-201"; exon_number 1; exon_id "ENSMUSE00000769986.2"; level 2; transcript_support_level "2"; mgi_id "MGI:95891"; tag "RNA_Seq_supported_only"; havana_gene "OTTMUSG00000014998.1"; havana_transcript "OTTMUST00000167274.1";
chr7	HAVANA	exon	142130566	142130728	0	-	.	gene_id "ENSMUSG00000000031.20"; transcript_id "ENSMUST00000299858.1"; gene_type "lncRNA"; gene_name "H19"; transcript_type "lncRNA"; transcript_name "H19-221"; exon_number 2; exon_id "ENSMUSE00001592783.1"; level 2; mgi_id "MGI:95891"; tag "TAGENE"; havana_gene "OTTMUSG00000014998.1";
chr7	HAVANA	exon	142130566	142130746	0	-	.	gene_id "ENSMUSG00000000031.20"; transcript_id "ENSMUST00000249624.1"; gene_type "lncRNA"; gene_name "H19"; transcript_type "lncRNA"; transcript_name "H19-211"; exon_number 2; exon_id "ENSMUSE00001494774.1"; level 2; mgi_id "MGI:95891"; tag "RNA_Seq_supported_only"; havana_gene "OTTMUSG00000014998.1";
chr7	HAVANA	exon	142130566	142131617	0	-	.	gene_id "ENSMUSG00000000031.20"; transcript_id "ENSMUST00000299854.1"; gene_type "lncRNA"; gene_name "H19"; transcript_type "lncRNA"; transcript_name "H19-217"; exon_number 2; exon_id "ENSMUSE00001592788.1"; level 2; mgi_id "MGI:95891"; tag "basic"; tag "Ensembl_canonical"; tag "GENCODE_Primary"; tag "TAGENE"; havana_gene "OTTMUSG00000014998.1";
chr7	HAVANA	exon	142130566	142131617	0	-	.	gene_id "ENSMUSG00000000031.20"; transcript_id "ENSMUST00000299855.1"; gene_type "lncRNA"; gene_name "H19"; transcript_type "lncRNA"; transcript_name "H19-218"; exon_number 2; exon_id "ENSMUSE00001592788.1"; level 2; mgi_id "MGI:95891"; tag "TAGENE"; havana_gene "OTTMUSG00000014998.1";
chr7	HAVANA	exon	142130566	142131856	0	-	.	gene_id "ENSMUSG00000000031.20"; transcript_id "ENSMUST00000228514.3"; gene_type "lncRNA"; gene_name "H19"; transcript_type "retained_intron"; transcript_name "H19-206"; exon_number 1; exon_id "ENSMUSE00001431580.3"; level 2; mgi_id "MGI:95891"; havana_gene "OTTMUSG00000014998.1"; havana_transcript "OTTMUST00000035615.1";
chr7	HAVANA	exon	142130566	142131863	0	-	.	gene_id "ENSMUSG00000000031.20"; transcript_id "ENSMUST00000249625.1"; gene_type "lncRNA"; gene_name "H19"; transcript_type "retained_intron"; transcript_name "H19-212"; exon_number 1; exon_id "ENSMUSE00001494771.1"; level 2; mgi_id "MGI:95891"; tag "RNA_Seq_supported_only"; havana_gene "OTTMUSG00000014998.1";
chr7	HAVANA	exon	142130566	142131874	0	-	.	gene_id "ENSMUSG00000000031.20"; transcript_id "ENSMUST00000249628.1"; gene_type "lncRNA"; gene_name "H19"; transcript_type "lncRNA"; transcript_name "H19-215"; exon_number 1; exon_id "ENSMUSE00001494777.1"; level 2; mgi_id "MGI:95891"; tag "RNA_Seq_supported_only"; havana_gene "OTTMUSG00000014998.1";
chr7	HAVANA	exon	142130566	142131880	0	-	.	gene_id "ENSMUSG00000000031.20"; transcript_id "ENSMUST00000249629.1"; gene_type "lncRNA"; gene_name "H19"; transcript_type "lncRNA"; transcript_name "H19-216"; exon_number 1; exon_id "ENSMUSE00001494779.1"; level 2; mgi_id "MGI:95891"; tag "RNA_Seq_supported_only"; havana_gene "OTTMUSG00000014998.1";
chr7	HAVANA	exon	142130566	142131882	0	-	.	gene_id "ENSMUSG00000000031.20"; transcript_id "ENSMUST00000247519.1"; gene_type "lncRNA"; gene_name "H19"; transcript_type "lncRNA"; transcript_name "H19-209"; exon_number 1; exon_id "ENSMUSE00001491148.1"; level 2; mgi_id "MGI:95891"; tag "basic"; tag "TAGENE"; havana_gene "OTTMUSG00000014998.1";
chr7	HAVANA	exon	142130566	142131885	0	-	.	gene_id "ENSMUSG00000000031.20"; transcript_id "ENSMUST00000152754.10"; gene_type "lncRNA"; gene_name "H19"; transcript_type "lncRNA"; transcript_name "H19-204"; exon_number 1; exon_id "ENSMUSE00001483232.1"; level 2; transcript_support_level "5"; mgi_id "MGI:95891"; tag "RNA_Seq_supported_only"; tag "TAGENE"; havana_gene "OTTMUSG00000014998.1"; havana_transcript "OTTMUST00000167275.1";
chr7	HAVANA	exon	142130566	142131917	0	-	.	gene_id "ENSMUSG00000000031.20"; transcript_id "ENSMUST00000136359.10"; gene_type "lncRNA"; gene_name "H19"; transcript_type "lncRNA"; transcript_name "H19-202"; exon_number 1; exon_id "ENSMUSE00001490747.2"; level 2; transcript_support_level "1"; mgi_id "MGI:95891"; tag "TAGENE"; havana_gene "OTTMUSG00000014998.1"; havana_transcript "OTTMUST00000035613.1";
chr7	HAVANA	exon	142130719	142131335	0	-	.	gene_id "ENSMUSG00000000031.20"; transcript_id "ENSMUST00000228259.2"; gene_type "lncRNA"; gene_name "H19"; transcript_type "lncRNA"; transcript_name "H19-205"; exon_number 2; exon_id "ENSMUSE00000827717.3"; level 2; mgi_id "MGI:95891"; havana_gene "OTTMUSG00000014998.1"; havana_transcript "OTTMUST00000072694.1";
chr7	HAVANA	transcript	142130719	142131670	0	-	.	gene_id "ENSMUSG00000000031.20"; transcript_id "ENSMUST00000228259.2"; gene_type "lncRNA"; gene_name "H19"; transcript_type "lncRNA"; transcript_name "H19-205"; level 2; mgi_id "MGI:95891"; havana_gene "OTTMUSG00000014998.1"; havana_transcript "OTTMUST00000072694.1";
chr7	HAVANA	exon	142130738	142131885	0	-	.	gene_id "ENSMUSG00000000031.20"; transcript_id "ENSMUST00000299856.1"; gene_type "lncRNA"; gene_name "H19"; transcript_type "lncRNA"; transcript_name "H19-219"; exon_number 1; exon_id "ENSMUSE00001592785.1"; level 2; mgi_id "MGI:95891"; tag "TAGENE"; havana_gene "OTTMUSG00000014998.1";
chr7	ENSEMBL	gene	142130801	142130884	0	-	.	gene_id "ENSMUSG00000076275.3"; gene_type "miRNA"; gene_name "Mir675"; level 3; mgi_id "MGI:3629709";
chr7	ENSEMBL	transcript	142130801	142130884	0	-	.	gene_id "ENSMUSG00000076275.3"; transcript_id "ENSMUST00000102320.3"; gene_type "miRNA"; gene_name "Mir675"; transcript_type "miRNA"; transcript_name "Mir675-201"; level 3; transcript_support_level "NA"; mgi_id "MGI:3629709"; tag "basic"; tag "Ensembl_canonical"; tag "GENCODE_Primary";
chr7	ENSEMBL	exon	142130801	142130884	0	-	.	gene_id "ENSMUSG00000076275.3"; transcript_id "ENSMUST00000102320.3"; gene_type "miRNA"; gene_name "Mir675"; transcript_type "miRNA"; transcript_name "Mir675-201"; exon_number 1; exon_id "ENSMUSE00000660633.2"; level 3; transcript_support_level "NA"; mgi_id "MGI:3629709"; tag "basic"; tag "Ensembl_canonical"; tag "GENCODE_Primary";
chr7	HAVANA	exon	142131275	142131865	0	-	.	gene_id "ENSMUSG00000000031.20"; transcript_id "ENSMUST00000299857.1"; gene_type "lncRNA"; gene_name "H19"; transcript_type "lncRNA"; transcript_name "H19-220"; exon_number 1; exon_id "ENSMUSE00001592784.1"; level 2; mgi_id "MGI:95891"; tag "TAGENE"; havana_gene "OTTMUSG00000014998.1";
chr7	HAVANA	exon	142131527	142131670	0	-	.	gene_id "ENSMUSG00000000031.20"; transcript_id "ENSMUST00000228259.2"; gene_type "lncRNA"; gene_name "H19"; transcript_type "lncRNA"; transcript_name "H19-205"; exon_number 1; exon_id "ENSMUSE00001432125.2"; level 2; mgi_id "MGI:95891"; havana_gene "OTTMUSG00000014998.1"; havana_transcript "OTTMUST00000072694.1";
chr7	HAVANA	exon	142131527	142131862	0	-	.	gene_id "ENSMUSG00000000031.20"; transcript_id "ENSMUST00000299858.1"; gene_type "lncRNA"; gene_name "H19"; transcript_type "lncRNA"; transcript_name "H19-221"; exon_number 1; exon_id "ENSMUSE00001592786.1"; level 2; mgi_id "MGI:95891"; tag "TAGENE"; havana_gene "OTTMUSG00000014998.1";
chr7	HAVANA	exon	142131527	142131883	0	-	.	gene_id "ENSMUSG00000000031.20"; transcript_id "ENSMUST00000249624.1"; gene_type "lncRNA"; gene_name "H19"; transcript_type "lncRNA"; transcript_name "H19-211"; exon_number 1; exon_id "ENSMUSE00001494775.1"; level 2; mgi_id "MGI:95891"; tag "RNA_Seq_supported_only"; havana_gene "OTTMUSG00000014998.1";
chr7	sragcm37_ss	exon	142132353	142132515	0.0666960166344439	-	.	gene_id "ENSMUSG00000000031.20"; transcript_id "ENSMUSG00000000031.20_tx_2"; exon_id "chr7_142132353_142132515_-"; exonnum "1"; txlen "1132";
chr7	HAVANA	exon	142133766	142133957	0	-	.	gene_id "ENSMUSG00000000031.20"; transcript_id "ENSMUST00000299854.1"; gene_type "lncRNA"; gene_name "H19"; transcript_type "lncRNA"; transcript_name "H19-217"; exon_number 1; exon_id "ENSMUSE00001592792.1"; level 2; mgi_id "MGI:95891"; tag "basic"; tag "Ensembl_canonical"; tag "GENCODE_Primary"; tag "TAGENE"; havana_gene "OTTMUSG00000014998.1";
chr7	HAVANA	exon	142133766	142133957	0	-	.	gene_id "ENSMUSG00000000031.20"; transcript_id "ENSMUST00000299855.1"; gene_type "lncRNA"; gene_name "H19"; transcript_type "lncRNA"; transcript_name "H19-218"; exon_number 1; exon_id "ENSMUSE00001592792.1"; level 2; mgi_id "MGI:95891"; tag "TAGENE"; havana_gene "OTTMUSG00000014998.1";
chr7	HAVANA	exon	142161836	142162103	0	-	.	gene_id "ENSMUSG00000130482.1"; transcript_id "ENSMUST00000300132.1"; gene_type "lncRNA"; gene_name "ENSMUSG00000130482"; transcript_type "lncRNA"; transcript_name "ENSMUST00000300132"; exon_number 2; exon_id "ENSMUSE00001593317.1"; level 2; tag "basic"; tag "Ensembl_canonical"; tag "GENCODE_Primary"; tag "TAGENE";
chr7	HAVANA	gene	142161836	142165964	0	-	.	gene_id "ENSMUSG00000130482.1"; gene_type "lncRNA"; gene_name "ENSMUSG00000130482"; level 2;
chr7	HAVANA	transcript	142161836	142165964	0	-	.	gene_id "ENSMUSG00000130482.1"; transcript_id "ENSMUST00000300132.1"; gene_type "lncRNA"; gene_name "ENSMUSG00000130482"; transcript_type "lncRNA"; transcript_name "ENSMUST00000300132"; level 2; tag "basic"; tag "Ensembl_canonical"; tag "GENCODE_Primary"; tag "TAGENE";
chr7	HAVANA	exon	142165542	142165964	0	-	.	gene_id "ENSMUSG00000130482.1"; transcript_id "ENSMUST00000300132.1"; gene_type "lncRNA"; gene_name "ENSMUSG00000130482"; transcript_type "lncRNA"; transcript_name "ENSMUST00000300132"; exon_number 1; exon_id "ENSMUSE00001593318.1"; level 2; tag "basic"; tag "Ensembl_canonical"; tag "GENCODE_Primary"; tag "TAGENE";
chr7	HAVANA	UTR	142204503	142207555	0	-	.	gene_id "ENSMUSG00000048583.18"; transcript_id "ENSMUST00000000033.12"; gene_type "protein_coding"; gene_name "Igf2"; transcript_type "protein_coding"; transcript_name "Igf2-201"; exon_number 4; exon_id "ENSMUSE00000462185.3"; level 2; protein_id "ENSMUSP00000000033.6"; transcript_support_level "1"; mgi_id "MGI:96434"; tag "basic"; tag "Ensembl_canonical"; tag "GENCODE_Primary"; tag "appris_principal_1"; tag "CCDS"; ccdsid "CCDS52458.1"; havana_gene "OTTMUSG00000035324.1"; havana_transcript "OTTMUST00000035617.1";
chr7	HAVANA	exon	142204503	142207789	0	-	.	gene_id "ENSMUSG00000048583.18"; transcript_id "ENSMUST00000000033.12"; gene_type "protein_coding"; gene_name "Igf2"; transcript_type "protein_coding"; transcript_name "Igf2-201"; exon_number 4; exon_id "ENSMUSE00000462185.3"; level 2; protein_id "ENSMUSP00000000033.6"; transcript_support_level "1"; mgi_id "MGI:96434"; tag "basic"; tag "Ensembl_canonical"; tag "GENCODE_Primary"; tag "appris_principal_1"; tag "CCDS"; ccdsid "CCDS52458.1"; havana_gene "OTTMUSG00000035324.1"; havana_transcript "OTTMUST00000035617.1";
chr7	HAVANA	transcript	142204503	142211233	0	-	.	gene_id "ENSMUSG00000048583.18"; transcript_id "ENSMUST00000000033.12"; gene_type "protein_coding"; gene_name "Igf2"; transcript_type "protein_coding"; transcript_name "Igf2-201"; level 2; protein_id "ENSMUSP00000000033.6"; transcript_support_level "1"; mgi_id "MGI:96434"; tag "basic"; tag "Ensembl_canonical"; tag "GENCODE_Primary"; tag "appris_principal_1"; tag "CCDS"; ccdsid "CCDS52458.1"; havana_gene "OTTMUSG00000035324.1"; havana_transcript "OTTMUST00000035617.1";
chr7	HAVANA	gene	142204503	142220553	0	-	.	gene_id "ENSMUSG00000048583.18"; gene_type "protein_coding"; gene_name "Igf2"; level 2; mgi_id "MGI:96434"; tag "ncRNA_host"; tag "overlapping_locus"; havana_gene "OTTMUSG00000035324.1";
chr7	HAVANA	UTR	142204506	142207555	0	-	.	gene_id "ENSMUSG00000048583.18"; transcript_id "ENSMUST00000121128.8"; gene_type "protein_coding"; gene_name "Igf2"; transcript_type "protein_coding"; transcript_name "Igf2-204"; exon_number 4; exon_id "ENSMUSE00000668017.2"; level 2; protein_id "ENSMUSP00000114076.2"; transcript_support_level "2"; mgi_id "MGI:96434"; tag "basic"; tag "CCDS"; ccdsid "CCDS22033.2"; havana_gene "OTTMUSG00000035324.1"; havana_transcript "OTTMUST00000035618.1";
chr7	HAVANA	UTR	142204506	142207555	0	-	.	gene_id "ENSMUSG00000048583.18"; transcript_id "ENSMUST00000105936.8"; gene_type "protein_coding"; gene_name "Igf2"; transcript_type "protein_coding"; transcript_name "Igf2-203"; exon_number 4; exon_id "ENSMUSE00000668017.2"; level 2; protein_id "ENSMUSP00000101556.2"; transcript_support_level "2"; mgi_id "MGI:96434"; tag "alternative_5_UTR"; tag "basic"; tag "appris_principal_1"; tag "CCDS"; ccdsid "CCDS52458.1"; havana_gene "OTTMUSG00000035324.1"; havana_transcript "OTTMUST00000035619.1";
chr7	HAVANA	exon	142204506	142207789	0	-	.	gene_id "ENSMUSG00000048583.18"; transcript_id "ENSMUST00000121128.8"; gene_type "protein_coding"; gene_name "Igf2"; transcript_type "protein_coding"; transcript_name "Igf2-204"; exon_number 4; exon_id "ENSMUSE00000668017.2"; level 2; protein_id "ENSMUSP00000114076.2"; transcript_support_level "2"; mgi_id "MGI:96434"; tag "basic"; tag "CCDS"; ccdsid "CCDS22033.2"; havana_gene "OTTMUSG00000035324.1"; havana_transcript "OTTMUST00000035618.1";
chr7	HAVANA	exon	142204506	142207789	0	-	.	gene_id "ENSMUSG00000048583.18"; transcript_id "ENSMUST00000105936.8"; gene_type "protein_coding"; gene_name "Igf2"; transcript_type "protein_coding"; transcript_name "Igf2-203"; exon_number 4; exon_id "ENSMUSE00000668017.2"; level 2; protein_id "ENSMUSP00000101556.2"; transcript_support_level "2"; mgi_id "MGI:96434"; tag "alternative_5_UTR"; tag "basic"; tag "appris_principal_1"; tag "CCDS"; ccdsid "CCDS52458.1"; havana_gene "OTTMUSG00000035324.1"; havana_transcript "OTTMUST00000035619.1";
chr7	HAVANA	exon	142204506	142207789	0	-	.	gene_id "ENSMUSG00000115302.2"; transcript_id "ENSMUST00000228850.2"; gene_type "protein_coding"; gene_name "Gm49394"; transcript_type "protein_coding"; transcript_name "Gm49394-201"; exon_number 5; exon_id "ENSMUSE00001431834.2"; level 2; protein_id "ENSMUSP00000153765.2"; mgi_id "MGI:6121625"; tag "CAGE_supported_TSS"; tag "NMD_exception"; tag "basic"; tag "Ensembl_canonical"; tag "GENCODE_Primary"; tag "appris_principal_1"; havana_gene "OTTMUSG00000069524.1"; havana_transcript "OTTMUST00000168118.1";
chr7	HAVANA	UTR	142204506	142207789	0	-	.	gene_id "ENSMUSG00000115302.2"; transcript_id "ENSMUST00000228850.2"; gene_type "protein_coding"; gene_name "Gm49394"; transcript_type "protein_coding"; transcript_name "Gm49394-201"; exon_number 5; exon_id "ENSMUSE00001431834.2"; level 2; protein_id "ENSMUSP00000153765.2"; mgi_id "MGI:6121625"; tag "CAGE_supported_TSS"; tag "NMD_exception"; tag "basic"; tag "Ensembl_canonical"; tag "GENCODE_Primary"; tag "appris_principal_1"; havana_gene "OTTMUSG00000069524.1"; havana_transcript "OTTMUST00000168118.1";
chr7	HAVANA	transcript	142204506	142213226	0	-	.	gene_id "ENSMUSG00000048583.18"; transcript_id "ENSMUST00000121128.8"; gene_type "protein_coding"; gene_name "Igf2"; transcript_type "protein_coding"; transcript_name "Igf2-204"; level 2; protein_id "ENSMUSP00000114076.2"; transcript_support_level "2"; mgi_id "MGI:96434"; tag "basic"; tag "CCDS"; ccdsid "CCDS22033.2"; havana_gene "OTTMUSG00000035324.1"; havana_transcript "OTTMUST00000035618.1";
chr7	HAVANA	transcript	142204506	142215042	0	-	.	gene_id "ENSMUSG00000048583.18"; transcript_id "ENSMUST00000105936.8"; gene_type "protein_coding"; gene_name "Igf2"; transcript_type "protein_coding"; transcript_name "Igf2-203"; level 2; protein_id "ENSMUSP00000101556.2"; transcript_support_level "2"; mgi_id "MGI:96434"; tag "alternative_5_UTR"; tag "basic"; tag "appris_principal_1"; tag "CCDS"; ccdsid "CCDS52458.1"; havana_gene "OTTMUSG00000035324.1"; havana_transcript "OTTMUST00000035619.1";
chr7	HAVANA	gene	142204506	142223679	0	-	.	gene_id "ENSMUSG00000115302.2"; gene_type "protein_coding"; gene_name "Gm49394"; level 2; mgi_id "MGI:6121625"; tag "ncRNA_host"; tag "overlapping_locus"; havana_gene "OTTMUSG00000069524.1";
chr7	HAVANA	transcript	142204506	142223679	0	-	.	gene_id "ENSMUSG00000115302.2"; transcript_id "ENSMUST00000228850.2"; gene_type "protein_coding"; gene_name "Gm49394"; transcript_type "protein_coding"; transcript_name "Gm49394-201"; level 2; protein_id "ENSMUSP00000153765.2"; mgi_id "MGI:6121625"; tag "CAGE_supported_TSS"; tag "NMD_exception"; tag "basic"; tag "Ensembl_canonical"; tag "GENCODE_Primary"; tag "appris_principal_1"; havana_gene "OTTMUSG00000069524.1"; havana_transcript "OTTMUST00000168118.1";
chr7	HAVANA	exon	142204580	142205361	0	-	.	gene_id "ENSMUSG00000048583.18"; transcript_id "ENSMUST00000163148.3"; gene_type "protein_coding"; gene_name "Igf2"; transcript_type "protein_coding_CDS_not_defined"; transcript_name "Igf2-207"; exon_number 2; exon_id "ENSMUSE00000914930.3"; level 2; transcript_support_level "3"; mgi_id "MGI:96434"; havana_gene "OTTMUSG00000035324.1"; havana_transcript "OTTMUST00000111234.1";
chr7	HAVANA	transcript	142204580	142206767	0	-	.	gene_id "ENSMUSG00000048583.18"; transcript_id "ENSMUST00000163148.3"; gene_type "protein_coding"; gene_name "Igf2"; transcript_type "protein_coding_CDS_not_defined"; transcript_name "Igf2-207"; level 2; transcript_support_level "3"; mgi_id "MGI:96434"; havana_gene "OTTMUSG00000035324.1"; havana_transcript "OTTMUST00000111234.1";
chr7	HAVANA	exon	142206592	142206767	0	-	.	gene_id "ENSMUSG00000048583.18"; transcript_id "ENSMUST00000163148.3"; gene_type "protein_coding"; gene_name "Igf2"; transcript_type "protein_coding_CDS_not_defined"; transcript_name "Igf2-207"; exon_number 1; exon_id "ENSMUSE00001039351.2"; level 2; transcript_support_level "3"; mgi_id "MGI:96434"; havana_gene "OTTMUSG00000035324.1"; havana_transcript "OTTMUST00000111234.1";
chr7	HAVANA	UTR	142207493	142207555	0	-	.	gene_id "ENSMUSG00000048583.18"; transcript_id "ENSMUST00000105935.8"; gene_type "protein_coding"; gene_name "Igf2"; transcript_type "protein_coding"; transcript_name "Igf2-202"; exon_number 4; exon_id "ENSMUSE00000461145.3"; level 2; protein_id "ENSMUSP00000101555.2"; transcript_support_level "3"; mgi_id "MGI:96434"; tag "alternative_5_UTR"; tag "basic"; tag "appris_principal_1"; tag "CCDS"; ccdsid "CCDS52458.1"; havana_gene "OTTMUSG00000035324.1"; havana_transcript "OTTMUST00000035620.1";
chr7	HAVANA	exon	142207493	142207789	0	-	.	gene_id "ENSMUSG00000048583.18"; transcript_id "ENSMUST00000105935.8"; gene_type "protein_coding"; gene_name "Igf2"; transcript_type "protein_coding"; transcript_name "Igf2-202"; exon_number 4; exon_id "ENSMUSE00000461145.3"; level 2; protein_id "ENSMUSP00000101555.2"; transcript_support_level "3"; mgi_id "MGI:96434"; tag "alternative_5_UTR"; tag "basic"; tag "appris_principal_1"; tag "CCDS"; ccdsid "CCDS52458.1"; havana_gene "OTTMUSG00000035324.1"; havana_transcript "OTTMUST00000035620.1";
chr7	ENSEMBL_gcm37	exon	142207493	142207789	1.0401090501372	-	.	gene_id "ENSMUSG00000048583.18"; transcript_id "ENSMUSG00000048583.18_tx_3"; exon_id "chr7_142207493_142207789_-"; exonnum "5"; txlen "1037";
chr7	HAVANA	transcript	142207493	142220553	0	-	.	gene_id "ENSMUSG00000048583.18"; transcript_id "ENSMUST00000105935.8"; gene_type "protein_coding"; gene_name "Igf2"; transcript_type "protein_coding"; transcript_name "Igf2-202"; level 2; protein_id "ENSMUSP00000101555.2"; transcript_support_level "3"; mgi_id "MGI:96434"; tag "alternative_5_UTR"; tag "basic"; tag "appris_principal_1"; tag "CCDS"; ccdsid "CCDS52458.1"; havana_gene "OTTMUSG00000035324.1"; havana_transcript "OTTMUST00000035620.1";
chr7	HAVANA	stop_codon	142207553	142207555	0	-	0	gene_id "ENSMUSG00000048583.18"; transcript_id "ENSMUST00000000033.12"; gene_type "protein_coding"; gene_name "Igf2"; transcript_type "protein_coding"; transcript_name "Igf2-201"; exon_number 4; exon_id "ENSMUSE00000462185.3"; level 2; protein_id "ENSMUSP00000000033.6"; transcript_support_level "1"; mgi_id "MGI:96434"; tag "basic"; tag "Ensembl_canonical"; tag "GENCODE_Primary"; tag "appris_principal_1"; tag "CCDS"; ccdsid "CCDS52458.1"; havana_gene "OTTMUSG00000035324.1"; havana_transcript "OTTMUST00000035617.1";
chr7	HAVANA	stop_codon	142207553	142207555	0	-	0	gene_id "ENSMUSG00000048583.18"; transcript_id "ENSMUST00000121128.8"; gene_type "protein_coding"; gene_name "Igf2"; transcript_type "protein_coding"; transcript_name "Igf2-204"; exon_number 4; exon_id "ENSMUSE00000668017.2"; level 2; protein_id "ENSMUSP00000114076.2"; transcript_support_level "2"; mgi_id "MGI:96434"; tag "basic"; tag "CCDS"; ccdsid "CCDS22033.2"; havana_gene "OTTMUSG00000035324.1"; havana_transcript "OTTMUST00000035618.1";
chr7	HAVANA	stop_codon	142207553	142207555	0	-	0	gene_id "ENSMUSG00000048583.18"; transcript_id "ENSMUST00000105936.8"; gene_type "protein_coding"; gene_name "Igf2"; transcript_type "protein_coding"; transcript_name "Igf2-203"; exon_number 4; exon_id "ENSMUSE00000668017.2"; level 2; protein_id "ENSMUSP00000101556.2"; transcript_support_level "2"; mgi_id "MGI:96434"; tag "alternative_5_UTR"; tag "basic"; tag "appris_principal_1"; tag "CCDS"; ccdsid "CCDS52458.1"; havana_gene "OTTMUSG00000035324.1"; havana_transcript "OTTMUST00000035619.1";
chr7	HAVANA	stop_codon	142207553	142207555	0	-	0	gene_id "ENSMUSG00000048583.18"; transcript_id "ENSMUST00000105935.8"; gene_type "protein_coding"; gene_name "Igf2"; transcript_type "protein_coding"; transcript_name "Igf2-202"; exon_number 4; exon_id "ENSMUSE00000461145.3"; level 2; protein_id "ENSMUSP00000101555.2"; transcript_support_level "3"; mgi_id "MGI:96434"; tag "alternative_5_UTR"; tag "basic"; tag "appris_principal_1"; tag "CCDS"; ccdsid "CCDS52458.1"; havana_gene "OTTMUSG00000035324.1"; havana_transcript "OTTMUST00000035620.1";
chr7	HAVANA	CDS	142207556	142207789	0	-	0	gene_id "ENSMUSG00000048583.18"; transcript_id "ENSMUST00000000033.12"; gene_type "protein_coding"; gene_name "Igf2"; transcript_type "protein_coding"; transcript_name "Igf2-201"; exon_number 4; exon_id "ENSMUSE00000462185.3"; level 2; protein_id "ENSMUSP00000000033.6"; transcript_support_level "1"; mgi_id "MGI:96434"; tag "basic"; tag "Ensembl_canonical"; tag "GENCODE_Primary"; tag "appris_principal_1"; tag "CCDS"; ccdsid "CCDS52458.1"; havana_gene "OTTMUSG00000035324.1"; havana_transcript "OTTMUST00000035617.1";
chr7	HAVANA	CDS	142207556	142207789	0	-	0	gene_id "ENSMUSG00000048583.18"; transcript_id "ENSMUST00000121128.8"; gene_type "protein_coding"; gene_name "Igf2"; transcript_type "protein_coding"; transcript_name "Igf2-204"; exon_number 4; exon_id "ENSMUSE00000668017.2"; level 2; protein_id "ENSMUSP00000114076.2"; transcript_support_level "2"; mgi_id "MGI:96434"; tag "basic"; tag "CCDS"; ccdsid "CCDS22033.2"; havana_gene "OTTMUSG00000035324.1"; havana_transcript "OTTMUST00000035618.1";
chr7	HAVANA	CDS	142207556	142207789	0	-	0	gene_id "ENSMUSG00000048583.18"; transcript_id "ENSMUST00000105936.8"; gene_type "protein_coding"; gene_name "Igf2"; transcript_type "protein_coding"; transcript_name "Igf2-203"; exon_number 4; exon_id "ENSMUSE00000668017.2"; level 2; protein_id "ENSMUSP00000101556.2"; transcript_support_level "2"; mgi_id "MGI:96434"; tag "alternative_5_UTR"; tag "basic"; tag "appris_principal_1"; tag "CCDS"; ccdsid "CCDS52458.1"; havana_gene "OTTMUSG00000035324.1"; havana_transcript "OTTMUST00000035619.1";
chr7	HAVANA	CDS	142207556	142207789	0	-	0	gene_id "ENSMUSG00000048583.18"; transcript_id "ENSMUST00000105935.8"; gene_type "protein_coding"; gene_name "Igf2"; transcript_type "protein_coding"; transcript_name "Igf2-202"; exon_number 4; exon_id "ENSMUSE00000461145.3"; level 2; protein_id "ENSMUSP00000101555.2"; transcript_support_level "3"; mgi_id "MGI:96434"; tag "alternative_5_UTR"; tag "basic"; tag "appris_principal_1"; tag "CCDS"; ccdsid "CCDS52458.1"; havana_gene "OTTMUSG00000035324.1"; havana_transcript "OTTMUST00000035620.1";
chr7	HAVANA	exon	142207786	142207789	0	-	.	gene_id "ENSMUSG00000048583.18"; transcript_id "ENSMUST00000145896.3"; gene_type "protein_coding"; gene_name "Igf2"; transcript_type "protein_coding"; transcript_name "Igf2-206"; exon_number 4; exon_id "ENSMUSE00001468716.2"; level 2; protein_id "ENSMUSP00000122653.3"; transcript_support_level "5"; mgi_id "MGI:96434"; tag "mRNA_end_NF"; tag "cds_end_NF"; tag "alternative_5_UTR"; havana_gene "OTTMUSG00000035324.1"; havana_transcript "OTTMUST00000035621.1";
chr7	HAVANA	CDS	142207786	142207789	0	-	0	gene_id "ENSMUSG00000048583.18"; transcript_id "ENSMUST00000145896.3"; gene_type "protein_coding"; gene_name "Igf2"; transcript_type "protein_coding"; transcript_name "Igf2-206"; exon_number 4; exon_id "ENSMUSE00001468716.2"; level 2; protein_id "ENSMUSP00000122653.3"; transcript_support_level "5"; mgi_id "MGI:96434"; tag "mRNA_end_NF"; tag "cds_end_NF"; tag "alternative_5_UTR"; havana_gene "OTTMUSG00000035324.1"; havana_transcript "OTTMUST00000035621.1";
chr7	HAVANA	transcript	142207786	142215607	0	-	.	gene_id "ENSMUSG00000048583.18"; transcript_id "ENSMUST00000145896.3"; gene_type "protein_coding"; gene_name "Igf2"; transcript_type "protein_coding"; transcript_name "Igf2-206"; level 2; protein_id "ENSMUSP00000122653.3"; transcript_support_level "5"; mgi_id "MGI:96434"; tag "mRNA_end_NF"; tag "cds_end_NF"; tag "alternative_5_UTR"; havana_gene "OTTMUSG00000035324.1"; havana_transcript "OTTMUST00000035621.1";
chr7	HAVANA	exon	142208037	142208185	0	-	.	gene_id "ENSMUSG00000048583.18"; transcript_id "ENSMUST00000000033.12"; gene_type "protein_coding"; gene_name "Igf2"; transcript_type "protein_coding"; transcript_name "Igf2-201"; exon_number 3; exon_id "ENSMUSE00001078634.2"; level 2; protein_id "ENSMUSP00000000033.6"; transcript_support_level "1"; mgi_id "MGI:96434"; tag "basic"; tag "Ensembl_canonical"; tag "GENCODE_Primary"; tag "appris_principal_1"; tag "CCDS"; ccdsid "CCDS52458.1"; havana_gene "OTTMUSG00000035324.1"; havana_transcript "OTTMUST00000035617.1";
chr7	HAVANA	CDS	142208037	142208185	0	-	2	gene_id "ENSMUSG00000048583.18"; transcript_id "ENSMUST00000000033.12"; gene_type "protein_coding"; gene_name "Igf2"; transcript_type "protein_coding"; transcript_name "Igf2-201"; exon_number 3; exon_id "ENSMUSE00001078634.2"; level 2; protein_id "ENSMUSP00000000033.6"; transcript_support_level "1"; mgi_id "MGI:96434"; tag "basic"; tag "Ensembl_canonical"; tag "GENCODE_Primary"; tag "appris_principal_1"; tag "CCDS"; ccdsid "CCDS52458.1"; havana_gene "OTTMUSG00000035324.1"; havana_transcript "OTTMUST00000035617.1";
chr7	HAVANA	exon	142208037	142208185	0	-	.	gene_id "ENSMUSG00000048583.18"; transcript_id "ENSMUST00000121128.8"; gene_type "protein_coding"; gene_name "Igf2"; transcript_type "protein_coding"; transcript_name "Igf2-204"; exon_number 3; exon_id "ENSMUSE00001078634.2"; level 2; protein_id "ENSMUSP00000114076.2"; transcript_support_level "2"; mgi_id "MGI:96434"; tag "basic"; tag "CCDS"; ccdsid "CCDS22033.2"; havana_gene "OTTMUSG00000035324.1"; havana_transcript "OTTMUST00000035618.1";
chr7	HAVANA	CDS	142208037	142208185	0	-	2	gene_id "ENSMUSG00000048583.18"; transcript_id "ENSMUST00000121128.8"; gene_type "protein_coding"; gene_name "Igf2"; transcript_type "protein_coding"; transcript_name "Igf2-204"; exon_number 3; exon_id "ENSMUSE00001078634.2"; level 2; protein_id "ENSMUSP00000114076.2"; transcript_support_level "2"; mgi_id "MGI:96434"; tag "basic"; tag "CCDS"; ccdsid "CCDS22033.2"; havana_gene "OTTMUSG00000035324.1"; havana_transcript "OTTMUST00000035618.1";
chr7	HAVANA	exon	142208037	142208185	0	-	.	gene_id "ENSMUSG00000048583.18"; transcript_id "ENSMUST00000105936.8"; gene_type "protein_coding"; gene_name "Igf2"; transcript_type "protein_coding"; transcript_name "Igf2-203"; exon_number 3; exon_id "ENSMUSE00001078634.2"; level 2; protein_id "ENSMUSP00000101556.2"; transcript_support_level "2"; mgi_id "MGI:96434"; tag "alternative_5_UTR"; tag "basic"; tag "appris_principal_1"; tag "CCDS"; ccdsid "CCDS52458.1"; havana_gene "OTTMUSG00000035324.1"; havana_transcript "OTTMUST00000035619.1";
chr7	HAVANA	CDS	142208037	142208185	0	-	2	gene_id "ENSMUSG00000048583.18"; transcript_id "ENSMUST00000105936.8"; gene_type "protein_coding"; gene_name "Igf2"; transcript_type "protein_coding"; transcript_name "Igf2-203"; exon_number 3; exon_id "ENSMUSE00001078634.2"; level 2; protein_id "ENSMUSP00000101556.2"; transcript_support_level "2"; mgi_id "MGI:96434"; tag "alternative_5_UTR"; tag "basic"; tag "appris_principal_1"; tag "CCDS"; ccdsid "CCDS52458.1"; havana_gene "OTTMUSG00000035324.1"; havana_transcript "OTTMUST00000035619.1";
chr7	HAVANA	exon	142208037	142208185	0	-	.	gene_id "ENSMUSG00000048583.18"; transcript_id "ENSMUST00000105935.8"; gene_type "protein_coding"; gene_name "Igf2"; transcript_type "protein_coding"; transcript_name "Igf2-202"; exon_number 3; exon_id "ENSMUSE00001078634.2"; level 2; protein_id "ENSMUSP00000101555.2"; transcript_support_level "3"; mgi_id "MGI:96434"; tag "alternative_5_UTR"; tag "basic"; tag "appris_principal_1"; tag "CCDS"; ccdsid "CCDS52458.1"; havana_gene "OTTMUSG00000035324.1"; havana_transcript "OTTMUST00000035620.1";
chr7	HAVANA	CDS	142208037	142208185	0	-	2	gene_id "ENSMUSG00000048583.18"; transcript_id "ENSMUST00000105935.8"; gene_type "protein_coding"; gene_name "Igf2"; transcript_type "protein_coding"; transcript_name "Igf2-202"; exon_number 3; exon_id "ENSMUSE00001078634.2"; level 2; protein_id "ENSMUSP00000101555.2"; transcript_support_level "3"; mgi_id "MGI:96434"; tag "alternative_5_UTR"; tag "basic"; tag "appris_principal_1"; tag "CCDS"; ccdsid "CCDS52458.1"; havana_gene "OTTMUSG00000035324.1"; havana_transcript "OTTMUST00000035620.1";
chr7	HAVANA	exon	142208037	142208185	0	-	.	gene_id "ENSMUSG00000048583.18"; transcript_id "ENSMUST00000145896.3"; gene_type "protein_coding"; gene_name "Igf2"; transcript_type "protein_coding"; transcript_name "Igf2-206"; exon_number 3; exon_id "ENSMUSE00001078634.2"; level 2; protein_id "ENSMUSP00000122653.3"; transcript_support_level "5"; mgi_id "MGI:96434"; tag "mRNA_end_NF"; tag "cds_end_NF"; tag "alternative_5_UTR"; havana_gene "OTTMUSG00000035324.1"; havana_transcript "OTTMUST00000035621.1";
chr7	HAVANA	CDS	142208037	142208185	0	-	2	gene_id "ENSMUSG00000048583.18"; transcript_id "ENSMUST00000145896.3"; gene_type "protein_coding"; gene_name "Igf2"; transcript_type "protein_coding"; transcript_name "Igf2-206"; exon_number 3; exon_id "ENSMUSE00001078634.2"; level 2; protein_id "ENSMUSP00000122653.3"; transcript_support_level "5"; mgi_id "MGI:96434"; tag "mRNA_end_NF"; tag "cds_end_NF"; tag "alternative_5_UTR"; havana_gene "OTTMUSG00000035324.1"; havana_transcript "OTTMUST00000035621.1";
chr7	HAVANA	exon	142208037	142208185	0	-	.	gene_id "ENSMUSG00000115302.2"; transcript_id "ENSMUST00000228850.2"; gene_type "protein_coding"; gene_name "Gm49394"; transcript_type "protein_coding"; transcript_name "Gm49394-201"; exon_number 4; exon_id "ENSMUSE00001431918.2"; level 2; protein_id "ENSMUSP00000153765.2"; mgi_id "MGI:6121625"; tag "CAGE_supported_TSS"; tag "NMD_exception"; tag "basic"; tag "Ensembl_canonical"; tag "GENCODE_Primary"; tag "appris_principal_1"; havana_gene "OTTMUSG00000069524.1"; havana_transcript "OTTMUST00000168118.1";
chr7	HAVANA	UTR	142208037	142208185	0	-	.	gene_id "ENSMUSG00000115302.2"; transcript_id "ENSMUST00000228850.2"; gene_type "protein_coding"; gene_name "Gm49394"; transcript_type "protein_coding"; transcript_name "Gm49394-201"; exon_number 4; exon_id "ENSMUSE00001431918.2"; level 2; protein_id "ENSMUSP00000153765.2"; mgi_id "MGI:6121625"; tag "CAGE_supported_TSS"; tag "NMD_exception"; tag "basic"; tag "Ensembl_canonical"; tag "GENCODE_Primary"; tag "appris_principal_1"; havana_gene "OTTMUSG00000069524.1"; havana_transcript "OTTMUST00000168118.1";
chr7	ENSEMBL_gcm37	exon	142208037	142208185	1.0401090501372	-	.	gene_id "ENSMUSG00000048583.18"; transcript_id "ENSMUSG00000048583.18_tx_3"; exon_id "chr7_142208037_142208185_-"; exonnum "4"; txlen "1037";
chr7	ENSEMBL_gcm37	exon	142208037	142208185	4.56948899504179	-	.	gene_id "ENSMUSG00000115302.2"; transcript_id "ENSMUSG00000115302.2_tx_1"; exon_id "chr7_142208037_142208185_-"; exonnum "4"; txlen "1361";
chr7	HAVANA	exon	142208089	142208185	0	-	.	gene_id "ENSMUSG00000048583.18"; transcript_id "ENSMUST00000178921.2"; gene_type "protein_coding"; gene_name "Igf2"; transcript_type "protein_coding"; transcript_name "Igf2-208"; exon_number 2; exon_id "ENSMUSE00001032629.2"; level 2; protein_id "ENSMUSP00000136786.2"; transcript_support_level "5"; mgi_id "MGI:96434"; tag "mRNA_end_NF"; tag "cds_end_NF"; tag "not_organism_supported"; havana_gene "OTTMUSG00000035324.1"; havana_transcript "OTTMUST00000111235.1";
chr7	HAVANA	CDS	142208089	142208185	0	-	2	gene_id "ENSMUSG00000048583.18"; transcript_id "ENSMUST00000178921.2"; gene_type "protein_coding"; gene_name "Igf2"; transcript_type "protein_coding"; transcript_name "Igf2-208"; exon_number 2; exon_id "ENSMUSE00001032629.2"; level 2; protein_id "ENSMUSP00000136786.2"; transcript_support_level "5"; mgi_id "MGI:96434"; tag "mRNA_end_NF"; tag "cds_end_NF"; tag "not_organism_supported"; havana_gene "OTTMUSG00000035324.1"; havana_transcript "OTTMUST00000111235.1";
chr7	HAVANA	transcript	142208089	142209755	0	-	.	gene_id "ENSMUSG00000048583.18"; transcript_id "ENSMUST00000178921.2"; gene_type "protein_coding"; gene_name "Igf2"; transcript_type "protein_coding"; transcript_name "Igf2-208"; level 2; protein_id "ENSMUSP00000136786.2"; transcript_support_level "5"; mgi_id "MGI:96434"; tag "mRNA_end_NF"; tag "cds_end_NF"; tag "not_organism_supported"; havana_gene "OTTMUSG00000035324.1"; havana_transcript "OTTMUST00000111235.1";
chr7	ENSEMBL	gene	142208661	142208733	0	-	.	gene_id "ENSMUSG00000070140.3"; gene_type "miRNA"; gene_name "Mir483"; level 3; mgi_id "MGI:3619420";
chr7	ENSEMBL	transcript	142208661	142208733	0	-	.	gene_id "ENSMUSG00000070140.3"; transcript_id "ENSMUST00000093631.3"; gene_type "miRNA"; gene_name "Mir483"; transcript_type "miRNA"; transcript_name "Mir483-201"; level 3; transcript_support_level "NA"; mgi_id "MGI:3619420"; tag "basic"; tag "Ensembl_canonical"; tag "GENCODE_Primary";
chr7	ENSEMBL	exon	142208661	142208733	0	-	.	gene_id "ENSMUSG00000070140.3"; transcript_id "ENSMUST00000093631.3"; gene_type "miRNA"; gene_name "Mir483"; transcript_type "miRNA"; transcript_name "Mir483-201"; exon_number 1; exon_id "ENSMUSE00000582637.2"; level 3; transcript_support_level "NA"; mgi_id "MGI:3619420"; tag "basic"; tag "Ensembl_canonical"; tag "GENCODE_Primary";
chr7	HAVANA	exon	142209179	142209553	0	-	.	gene_id "ENSMUSG00000048583.18"; transcript_id "ENSMUST00000143666.3"; gene_type "protein_coding"; gene_name "Igf2"; transcript_type "retained_intron"; transcript_name "Igf2-205"; exon_number 2; exon_id "ENSMUSE00000781183.3"; level 2; transcript_support_level "3"; mgi_id "MGI:96434"; havana_gene "OTTMUSG00000035324.1"; havana_transcript "OTTMUST00000035622.1";
chr7	HAVANA	transcript	142209179	142214942	0	-	.	gene_id "ENSMUSG00000048583.18"; transcript_id "ENSMUST00000143666.3"; gene_type "protein_coding"; gene_name "Igf2"; transcript_type "retained_intron"; transcript_name "Igf2-205"; level 2; transcript_support_level "3"; mgi_id "MGI:96434"; havana_gene "OTTMUSG00000035324.1"; havana_transcript "OTTMUST00000035622.1";
chr7	HAVANA	CDS	142209391	142209547	0	-	0	gene_id "ENSMUSG00000048583.18"; transcript_id "ENSMUST00000000033.12"; gene_type "protein_coding"; gene_name "Igf2"; transcript_type "protein_coding"; transcript_name "Igf2-201"; exon_number 2; exon_id "ENSMUSE00001225224.2"; level 2; protein_id "ENSMUSP00000000033.6"; transcript_support_level "1"; mgi_id "MGI:96434"; tag "basic"; tag "Ensembl_canonical"; tag "GENCODE_Primary"; tag "appris_principal_1"; tag "CCDS"; ccdsid "CCDS52458.1"; havana_gene "OTTMUSG00000035324.1"; havana_transcript "OTTMUST00000035617.1";
chr7	HAVANA	CDS	142209391	142209547	0	-	0	gene_id "ENSMUSG00000048583.18"; transcript_id "ENSMUST00000105936.8"; gene_type "protein_coding"; gene_name "Igf2"; transcript_type "protein_coding"; transcript_name "Igf2-203"; exon_number 2; exon_id "ENSMUSE00001225224.2"; level 2; protein_id "ENSMUSP00000101556.2"; transcript_support_level "2"; mgi_id "MGI:96434"; tag "alternative_5_UTR"; tag "basic"; tag "appris_principal_1"; tag "CCDS"; ccdsid "CCDS52458.1"; havana_gene "OTTMUSG00000035324.1"; havana_transcript "OTTMUST00000035619.1";
chr7	HAVANA	CDS	142209391	142209547	0	-	0	gene_id "ENSMUSG00000048583.18"; transcript_id "ENSMUST00000105935.8"; gene_type "protein_coding"; gene_name "Igf2"; transcript_type "protein_coding"; transcript_name "Igf2-202"; exon_number 2; exon_id "ENSMUSE00001225224.2"; level 2; protein_id "ENSMUSP00000101555.2"; transcript_support_level "3"; mgi_id "MGI:96434"; tag "alternative_5_UTR"; tag "basic"; tag "appris_principal_1"; tag "CCDS"; ccdsid "CCDS52458.1"; havana_gene "OTTMUSG00000035324.1"; havana_transcript "OTTMUST00000035620.1";
chr7	HAVANA	CDS	142209391	142209547	0	-	0	gene_id "ENSMUSG00000048583.18"; transcript_id "ENSMUST00000145896.3"; gene_type "protein_coding"; gene_name "Igf2"; transcript_type "protein_coding"; transcript_name "Igf2-206"; exon_number 2; exon_id "ENSMUSE00001225224.2"; level 2; protein_id "ENSMUSP00000122653.3"; transcript_support_level "5"; mgi_id "MGI:96434"; tag "mRNA_end_NF"; tag "cds_end_NF"; tag "alternative_5_UTR"; havana_gene "OTTMUSG00000035324.1"; havana_transcript "OTTMUST00000035621.1";
chr7	HAVANA	exon	142209391	142209553	0	-	.	gene_id "ENSMUSG00000048583.18"; transcript_id "ENSMUST00000000033.12"; gene_type "protein_coding"; gene_name "Igf2"; transcript_type "protein_coding"; transcript_name "Igf2-201"; exon_number 2; exon_id "ENSMUSE00001225224.2"; level 2; protein_id "ENSMUSP00000000033.6"; transcript_support_level "1"; mgi_id "MGI:96434"; tag "basic"; tag "Ensembl_canonical"; tag "GENCODE_Primary"; tag "appris_principal_1"; tag "CCDS"; ccdsid "CCDS52458.1"; havana_gene "OTTMUSG00000035324.1"; havana_transcript "OTTMUST00000035617.1";
chr7	HAVANA	exon	142209391	142209553	0	-	.	gene_id "ENSMUSG00000048583.18"; transcript_id "ENSMUST00000121128.8"; gene_type "protein_coding"; gene_name "Igf2"; transcript_type "protein_coding"; transcript_name "Igf2-204"; exon_number 2; exon_id "ENSMUSE00001300851.2"; level 2; protein_id "ENSMUSP00000114076.2"; transcript_support_level "2"; mgi_id "MGI:96434"; tag "basic"; tag "CCDS"; ccdsid "CCDS22033.2"; havana_gene "OTTMUSG00000035324.1"; havana_transcript "OTTMUST00000035618.1";
chr7	HAVANA	CDS	142209391	142209553	0	-	0	gene_id "ENSMUSG00000048583.18"; transcript_id "ENSMUST00000121128.8"; gene_type "protein_coding"; gene_name "Igf2"; transcript_type "protein_coding"; transcript_name "Igf2-204"; exon_number 2; exon_id "ENSMUSE00001300851.2"; level 2; protein_id "ENSMUSP00000114076.2"; transcript_support_level "2"; mgi_id "MGI:96434"; tag "basic"; tag "CCDS"; ccdsid "CCDS22033.2"; havana_gene "OTTMUSG00000035324.1"; havana_transcript "OTTMUST00000035618.1";
chr7	HAVANA	exon	142209391	142209553	0	-	.	gene_id "ENSMUSG00000048583.18"; transcript_id "ENSMUST00000105936.8"; gene_type "protein_coding"; gene_name "Igf2"; transcript_type "protein_coding"; transcript_name "Igf2-203"; exon_number 2; exon_id "ENSMUSE00001225224.2"; level 2; protein_id "ENSMUSP00000101556.2"; transcript_support_level "2"; mgi_id "MGI:96434"; tag "alternative_5_UTR"; tag "basic"; tag "appris_principal_1"; tag "CCDS"; ccdsid "CCDS52458.1"; havana_gene "OTTMUSG00000035324.1"; havana_transcript "OTTMUST00000035619.1";
chr7	HAVANA	exon	142209391	142209553	0	-	.	gene_id "ENSMUSG00000048583.18"; transcript_id "ENSMUST00000105935.8"; gene_type "protein_coding"; gene_name "Igf2"; transcript_type "protein_coding"; transcript_name "Igf2-202"; exon_number 2; exon_id "ENSMUSE00001225224.2"; level 2; protein_id "ENSMUSP00000101555.2"; transcript_support_level "3"; mgi_id "MGI:96434"; tag "alternative_5_UTR"; tag "basic"; tag "appris_principal_1"; tag "CCDS"; ccdsid "CCDS52458.1"; havana_gene "OTTMUSG00000035324.1"; havana_transcript "OTTMUST00000035620.1";
chr7	HAVANA	exon	142209391	142209553	0	-	.	gene_id "ENSMUSG00000048583.18"; transcript_id "ENSMUST00000145896.3"; gene_type "protein_coding"; gene_name "Igf2"; transcript_type "protein_coding"; transcript_name "Igf2-206"; exon_number 2; exon_id "ENSMUSE00001225224.2"; level 2; protein_id "ENSMUSP00000122653.3"; transcript_support_level "5"; mgi_id "MGI:96434"; tag "mRNA_end_NF"; tag "cds_end_NF"; tag "alternative_5_UTR"; havana_gene "OTTMUSG00000035324.1"; havana_transcript "OTTMUST00000035621.1";
chr7	HAVANA	exon	142209391	142209553	0	-	.	gene_id "ENSMUSG00000115302.2"; transcript_id "ENSMUST00000228850.2"; gene_type "protein_coding"; gene_name "Gm49394"; transcript_type "protein_coding"; transcript_name "Gm49394-201"; exon_number 3; exon_id "ENSMUSE00001433050.2"; level 2; protein_id "ENSMUSP00000153765.2"; mgi_id "MGI:6121625"; tag "CAGE_supported_TSS"; tag "NMD_exception"; tag "basic"; tag "Ensembl_canonical"; tag "GENCODE_Primary"; tag "appris_principal_1"; havana_gene "OTTMUSG00000069524.1"; havana_transcript "OTTMUST00000168118.1";
chr7	HAVANA	UTR	142209391	142209553	0	-	.	gene_id "ENSMUSG00000115302.2"; transcript_id "ENSMUST00000228850.2"; gene_type "protein_coding"; gene_name "Gm49394"; transcript_type "protein_coding"; transcript_name "Gm49394-201"; exon_number 3; exon_id "ENSMUSE00001433050.2"; level 2; protein_id "ENSMUSP00000153765.2"; mgi_id "MGI:6121625"; tag "CAGE_supported_TSS"; tag "NMD_exception"; tag "basic"; tag "Ensembl_canonical"; tag "GENCODE_Primary"; tag "appris_principal_1"; havana_gene "OTTMUSG00000069524.1"; havana_transcript "OTTMUST00000168118.1";
chr7	ENSEMBL_gcm37	exon	142209391	142209553	1.0401090501372	-	.	gene_id "ENSMUSG00000048583.18"; transcript_id "ENSMUSG00000048583.18_tx_3"; exon_id "chr7_142209391_142209553_-"; exonnum "3"; txlen "1037";
chr7	ENSEMBL_gcm37	exon	142209391	142209553	4.56948899504179	-	.	gene_id "ENSMUSG00000115302.2"; transcript_id "ENSMUSG00000115302.2_tx_1"; exon_id "chr7_142209391_142209553_-"; exonnum "3"; txlen "1361";
chr7	HAVANA	CDS	142209391	142209658	0	-	0	gene_id "ENSMUSG00000048583.18"; transcript_id "ENSMUST00000178921.2"; gene_type "protein_coding"; gene_name "Igf2"; transcript_type "protein_coding"; transcript_name "Igf2-208"; exon_number 1; exon_id "ENSMUSE00000978341.2"; level 2; protein_id "ENSMUSP00000136786.2"; transcript_support_level "5"; mgi_id "MGI:96434"; tag "mRNA_end_NF"; tag "cds_end_NF"; tag "not_organism_supported"; havana_gene "OTTMUSG00000035324.1"; havana_transcript "OTTMUST00000111235.1";
chr7	HAVANA	exon	142209391	142209755	0	-	.	gene_id "ENSMUSG00000048583.18"; transcript_id "ENSMUST00000178921.2"; gene_type "protein_coding"; gene_name "Igf2"; transcript_type "protein_coding"; transcript_name "Igf2-208"; exon_number 1; exon_id "ENSMUSE00000978341.2"; level 2; protein_id "ENSMUSP00000136786.2"; transcript_support_level "5"; mgi_id "MGI:96434"; tag "mRNA_end_NF"; tag "cds_end_NF"; tag "not_organism_supported"; havana_gene "OTTMUSG00000035324.1"; havana_transcript "OTTMUST00000111235.1";
chr7	HAVANA	start_codon	142209545	142209547	0	-	0	gene_id "ENSMUSG00000048583.18"; transcript_id "ENSMUST00000000033.12"; gene_type "protein_coding"; gene_name "Igf2"; transcript_type "protein_coding"; transcript_name "Igf2-201"; exon_number 2; exon_id "ENSMUSE00001225224.2"; level 2; protein_id "ENSMUSP00000000033.6"; transcript_support_level "1"; mgi_id "MGI:96434"; tag "basic"; tag "Ensembl_canonical"; tag "GENCODE_Primary"; tag "appris_principal_1"; tag "CCDS"; ccdsid "CCDS52458.1"; havana_gene "OTTMUSG00000035324.1"; havana_transcript "OTTMUST00000035617.1";
chr7	HAVANA	start_codon	142209545	142209547	0	-	0	gene_id "ENSMUSG00000048583.18"; transcript_id "ENSMUST00000105936.8"; gene_type "protein_coding"; gene_name "Igf2"; transcript_type "protein_coding"; transcript_name "Igf2-203"; exon_number 2; exon_id "ENSMUSE00001225224.2"; level 2; protein_id "ENSMUSP00000101556.2"; transcript_support_level "2"; mgi_id "MGI:96434"; tag "alternative_5_UTR"; tag "basic"; tag "appris_principal_1"; tag "CCDS"; ccdsid "CCDS52458.1"; havana_gene "OTTMUSG00000035324.1"; havana_transcript "OTTMUST00000035619.1";
chr7	HAVANA	start_codon	142209545	142209547	0	-	0	gene_id "ENSMUSG00000048583.18"; transcript_id "ENSMUST00000105935.8"; gene_type "protein_coding"; gene_name "Igf2"; transcript_type "protein_coding"; transcript_name "Igf2-202"; exon_number 2; exon_id "ENSMUSE00001225224.2"; level 2; protein_id "ENSMUSP00000101555.2"; transcript_support_level "3"; mgi_id "MGI:96434"; tag "alternative_5_UTR"; tag "basic"; tag "appris_principal_1"; tag "CCDS"; ccdsid "CCDS52458.1"; havana_gene "OTTMUSG00000035324.1"; havana_transcript "OTTMUST00000035620.1";
chr7	HAVANA	start_codon	142209545	142209547	0	-	0	gene_id "ENSMUSG00000048583.18"; transcript_id "ENSMUST00000145896.3"; gene_type "protein_coding"; gene_name "Igf2"; transcript_type "protein_coding"; transcript_name "Igf2-206"; exon_number 2; exon_id "ENSMUSE00001225224.2"; level 2; protein_id "ENSMUSP00000122653.3"; transcript_support_level "5"; mgi_id "MGI:96434"; tag "mRNA_end_NF"; tag "cds_end_NF"; tag "alternative_5_UTR"; havana_gene "OTTMUSG00000035324.1"; havana_transcript "OTTMUST00000035621.1";
chr7	HAVANA	UTR	142209548	142209553	0	-	.	gene_id "ENSMUSG00000048583.18"; transcript_id "ENSMUST00000000033.12"; gene_type "protein_coding"; gene_name "Igf2"; transcript_type "protein_coding"; transcript_name "Igf2-201"; exon_number 2; exon_id "ENSMUSE00001225224.2"; level 2; protein_id "ENSMUSP00000000033.6"; transcript_support_level "1"; mgi_id "MGI:96434"; tag "basic"; tag "Ensembl_canonical"; tag "GENCODE_Primary"; tag "appris_principal_1"; tag "CCDS"; ccdsid "CCDS52458.1"; havana_gene "OTTMUSG00000035324.1"; havana_transcript "OTTMUST00000035617.1";
chr7	HAVANA	UTR	142209548	142209553	0	-	.	gene_id "ENSMUSG00000048583.18"; transcript_id "ENSMUST00000105936.8"; gene_type "protein_coding"; gene_name "Igf2"; transcript_type "protein_coding"; transcript_name "Igf2-203"; exon_number 2; exon_id "ENSMUSE00001225224.2"; level 2; protein_id "ENSMUSP00000101556.2"; transcript_support_level "2"; mgi_id "MGI:96434"; tag "alternative_5_UTR"; tag "basic"; tag "appris_principal_1"; tag "CCDS"; ccdsid "CCDS52458.1"; havana_gene "OTTMUSG00000035324.1"; havana_transcript "OTTMUST00000035619.1";
chr7	HAVANA	UTR	142209548	142209553	0	-	.	gene_id "ENSMUSG00000048583.18"; transcript_id "ENSMUST00000105935.8"; gene_type "protein_coding"; gene_name "Igf2"; transcript_type "protein_coding"; transcript_name "Igf2-202"; exon_number 2; exon_id "ENSMUSE00001225224.2"; level 2; protein_id "ENSMUSP00000101555.2"; transcript_support_level "3"; mgi_id "MGI:96434"; tag "alternative_5_UTR"; tag "basic"; tag "appris_principal_1"; tag "CCDS"; ccdsid "CCDS52458.1"; havana_gene "OTTMUSG00000035324.1"; havana_transcript "OTTMUST00000035620.1";
chr7	HAVANA	UTR	142209548	142209553	0	-	.	gene_id "ENSMUSG00000048583.18"; transcript_id "ENSMUST00000145896.3"; gene_type "protein_coding"; gene_name "Igf2"; transcript_type "protein_coding"; transcript_name "Igf2-206"; exon_number 2; exon_id "ENSMUSE00001225224.2"; level 2; protein_id "ENSMUSP00000122653.3"; transcript_support_level "5"; mgi_id "MGI:96434"; tag "mRNA_end_NF"; tag "cds_end_NF"; tag "alternative_5_UTR"; havana_gene "OTTMUSG00000035324.1"; havana_transcript "OTTMUST00000035621.1";
chr7	HAVANA	start_codon	142209656	142209658	0	-	0	gene_id "ENSMUSG00000048583.18"; transcript_id "ENSMUST00000178921.2"; gene_type "protein_coding"; gene_name "Igf2"; transcript_type "protein_coding"; transcript_name "Igf2-208"; exon_number 1; exon_id "ENSMUSE00000978341.2"; level 2; protein_id "ENSMUSP00000136786.2"; transcript_support_level "5"; mgi_id "MGI:96434"; tag "mRNA_end_NF"; tag "cds_end_NF"; tag "not_organism_supported"; havana_gene "OTTMUSG00000035324.1"; havana_transcript "OTTMUST00000111235.1";
chr7	HAVANA	UTR	142209659	142209755	0	-	.	gene_id "ENSMUSG00000048583.18"; transcript_id "ENSMUST00000178921.2"; gene_type "protein_coding"; gene_name "Igf2"; transcript_type "protein_coding"; transcript_name "Igf2-208"; exon_number 1; exon_id "ENSMUSE00000978341.2"; level 2; protein_id "ENSMUSP00000136786.2"; transcript_support_level "5"; mgi_id "MGI:96434"; tag "mRNA_end_NF"; tag "cds_end_NF"; tag "not_organism_supported"; havana_gene "OTTMUSG00000035324.1"; havana_transcript "OTTMUST00000111235.1";
chr7	HAVANA	exon	142211125	142211233	0	-	.	gene_id "ENSMUSG00000048583.18"; transcript_id "ENSMUST00000000033.12"; gene_type "protein_coding"; gene_name "Igf2"; transcript_type "protein_coding"; transcript_name "Igf2-201"; exon_number 1; exon_id "ENSMUSE00000462010.3"; level 2; protein_id "ENSMUSP00000000033.6"; transcript_support_level "1"; mgi_id "MGI:96434"; tag "basic"; tag "Ensembl_canonical"; tag "GENCODE_Primary"; tag "appris_principal_1"; tag "CCDS"; ccdsid "CCDS52458.1"; havana_gene "OTTMUSG00000035324.1"; havana_transcript "OTTMUST00000035617.1";
chr7	HAVANA	UTR	142211125	142211233	0	-	.	gene_id "ENSMUSG00000048583.18"; transcript_id "ENSMUST00000000033.12"; gene_type "protein_coding"; gene_name "Igf2"; transcript_type "protein_coding"; transcript_name "Igf2-201"; exon_number 1; exon_id "ENSMUSE00000462010.3"; level 2; protein_id "ENSMUSP00000000033.6"; transcript_support_level "1"; mgi_id "MGI:96434"; tag "basic"; tag "Ensembl_canonical"; tag "GENCODE_Primary"; tag "appris_principal_1"; tag "CCDS"; ccdsid "CCDS52458.1"; havana_gene "OTTMUSG00000035324.1"; havana_transcript "OTTMUST00000035617.1";
chr7	HAVANA	CDS	142212101	142212127	0	-	0	gene_id "ENSMUSG00000048583.18"; transcript_id "ENSMUST00000121128.8"; gene_type "protein_coding"; gene_name "Igf2"; transcript_type "protein_coding"; transcript_name "Igf2-204"; exon_number 1; exon_id "ENSMUSE00000898720.2"; level 2; protein_id "ENSMUSP00000114076.2"; transcript_support_level "2"; mgi_id "MGI:96434"; tag "basic"; tag "CCDS"; ccdsid "CCDS22033.2"; havana_gene "OTTMUSG00000035324.1"; havana_transcript "OTTMUST00000035618.1";
chr7	HAVANA	exon	142212101	142213226	0	-	.	gene_id "ENSMUSG00000048583.18"; transcript_id "ENSMUST00000121128.8"; gene_type "protein_coding"; gene_name "Igf2"; transcript_type "protein_coding"; transcript_name "Igf2-204"; exon_number 1; exon_id "ENSMUSE00000898720.2"; level 2; protein_id "ENSMUSP00000114076.2"; transcript_support_level "2"; mgi_id "MGI:96434"; tag "basic"; tag "CCDS"; ccdsid "CCDS22033.2"; havana_gene "OTTMUSG00000035324.1"; havana_transcript "OTTMUST00000035618.1";
chr7	HAVANA	start_codon	142212125	142212127	0	-	0	gene_id "ENSMUSG00000048583.18"; transcript_id "ENSMUST00000121128.8"; gene_type "protein_coding"; gene_name "Igf2"; transcript_type "protein_coding"; transcript_name "Igf2-204"; exon_number 1; exon_id "ENSMUSE00000898720.2"; level 2; protein_id "ENSMUSP00000114076.2"; transcript_support_level "2"; mgi_id "MGI:96434"; tag "basic"; tag "CCDS"; ccdsid "CCDS22033.2"; havana_gene "OTTMUSG00000035324.1"; havana_transcript "OTTMUST00000035618.1";
chr7	HAVANA	UTR	142212128	142213226	0	-	.	gene_id "ENSMUSG00000048583.18"; transcript_id "ENSMUST00000121128.8"; gene_type "protein_coding"; gene_name "Igf2"; transcript_type "protein_coding"; transcript_name "Igf2-204"; exon_number 1; exon_id "ENSMUSE00000898720.2"; level 2; protein_id "ENSMUSP00000114076.2"; transcript_support_level "2"; mgi_id "MGI:96434"; tag "basic"; tag "CCDS"; ccdsid "CCDS22033.2"; havana_gene "OTTMUSG00000035324.1"; havana_transcript "OTTMUST00000035618.1";
chr7	HAVANA	exon	142214669	142214942	0	-	.	gene_id "ENSMUSG00000048583.18"; transcript_id "ENSMUST00000143666.3"; gene_type "protein_coding"; gene_name "Igf2"; transcript_type "retained_intron"; transcript_name "Igf2-205"; exon_number 1; exon_id "ENSMUSE00000823139.2"; level 2; transcript_support_level "3"; mgi_id "MGI:96434"; havana_gene "OTTMUSG00000035324.1"; havana_transcript "OTTMUST00000035622.1";
chr7	sragcm37_mid	exon	142214669	142215036	1.0401090501372	-	.	gene_id "ENSMUSG00000048583.18"; transcript_id "ENSMUSG00000048583.18_tx_3"; exon_id "chr7_142214669_142215036_-"; exonnum "2"; txlen "1037";
chr7	HAVANA	exon	142214669	142215042	0	-	.	gene_id "ENSMUSG00000048583.18"; transcript_id "ENSMUST00000105936.8"; gene_type "protein_coding"; gene_name "Igf2"; transcript_type "protein_coding"; transcript_name "Igf2-203"; exon_number 1; exon_id "ENSMUSE00000668018.2"; level 2; protein_id "ENSMUSP00000101556.2"; transcript_support_level "2"; mgi_id "MGI:96434"; tag "alternative_5_UTR"; tag "basic"; tag "appris_principal_1"; tag "CCDS"; ccdsid "CCDS52458.1"; havana_gene "OTTMUSG00000035324.1"; havana_transcript "OTTMUST00000035619.1";
chr7	HAVANA	UTR	142214669	142215042	0	-	.	gene_id "ENSMUSG00000048583.18"; transcript_id "ENSMUST00000105936.8"; gene_type "protein_coding"; gene_name "Igf2"; transcript_type "protein_coding"; transcript_name "Igf2-203"; exon_number 1; exon_id "ENSMUSE00000668018.2"; level 2; protein_id "ENSMUSP00000101556.2"; transcript_support_level "2"; mgi_id "MGI:96434"; tag "alternative_5_UTR"; tag "basic"; tag "appris_principal_1"; tag "CCDS"; ccdsid "CCDS52458.1"; havana_gene "OTTMUSG00000035324.1"; havana_transcript "OTTMUST00000035619.1";
chr7	HAVANA	exon	142215548	142215607	0	-	.	gene_id "ENSMUSG00000048583.18"; transcript_id "ENSMUST00000145896.3"; gene_type "protein_coding"; gene_name "Igf2"; transcript_type "protein_coding"; transcript_name "Igf2-206"; exon_number 1; exon_id "ENSMUSE00000798846.2"; level 2; protein_id "ENSMUSP00000122653.3"; transcript_support_level "5"; mgi_id "MGI:96434"; tag "mRNA_end_NF"; tag "cds_end_NF"; tag "alternative_5_UTR"; havana_gene "OTTMUSG00000035324.1"; havana_transcript "OTTMUST00000035621.1";
chr7	HAVANA	UTR	142215548	142215607	0	-	.	gene_id "ENSMUSG00000048583.18"; transcript_id "ENSMUST00000145896.3"; gene_type "protein_coding"; gene_name "Igf2"; transcript_type "protein_coding"; transcript_name "Igf2-206"; exon_number 1; exon_id "ENSMUSE00000798846.2"; level 2; protein_id "ENSMUSP00000122653.3"; transcript_support_level "5"; mgi_id "MGI:96434"; tag "mRNA_end_NF"; tag "cds_end_NF"; tag "alternative_5_UTR"; havana_gene "OTTMUSG00000035324.1"; havana_transcript "OTTMUST00000035621.1";
chr7	ENSEMBL_gcm37	exon	142215548	142215607	1.0401090501372	-	.	gene_id "ENSMUSG00000048583.18"; transcript_id "ENSMUSG00000048583.18_tx_3"; exon_id "chr7_142215548_142215607_-"; exonnum "1"; txlen "1037";
chr7	HAVANA	exon	142220513	142220553	0	-	.	gene_id "ENSMUSG00000048583.18"; transcript_id "ENSMUST00000105935.8"; gene_type "protein_coding"; gene_name "Igf2"; transcript_type "protein_coding"; transcript_name "Igf2-202"; exon_number 1; exon_id "ENSMUSE00000668016.2"; level 2; protein_id "ENSMUSP00000101555.2"; transcript_support_level "3"; mgi_id "MGI:96434"; tag "alternative_5_UTR"; tag "basic"; tag "appris_principal_1"; tag "CCDS"; ccdsid "CCDS52458.1"; havana_gene "OTTMUSG00000035324.1"; havana_transcript "OTTMUST00000035620.1";
chr7	HAVANA	UTR	142220513	142220553	0	-	.	gene_id "ENSMUSG00000048583.18"; transcript_id "ENSMUST00000105935.8"; gene_type "protein_coding"; gene_name "Igf2"; transcript_type "protein_coding"; transcript_name "Igf2-202"; exon_number 1; exon_id "ENSMUSE00000668016.2"; level 2; protein_id "ENSMUSP00000101555.2"; transcript_support_level "3"; mgi_id "MGI:96434"; tag "alternative_5_UTR"; tag "basic"; tag "appris_principal_1"; tag "CCDS"; ccdsid "CCDS52458.1"; havana_gene "OTTMUSG00000035324.1"; havana_transcript "OTTMUST00000035620.1";
chr7	HAVANA	UTR	142221230	142221277	0	-	.	gene_id "ENSMUSG00000115302.2"; transcript_id "ENSMUST00000228850.2"; gene_type "protein_coding"; gene_name "Gm49394"; transcript_type "protein_coding"; transcript_name "Gm49394-201"; exon_number 2; exon_id "ENSMUSE00001430296.2"; level 2; protein_id "ENSMUSP00000153765.2"; mgi_id "MGI:6121625"; tag "CAGE_supported_TSS"; tag "NMD_exception"; tag "basic"; tag "Ensembl_canonical"; tag "GENCODE_Primary"; tag "appris_principal_1"; havana_gene "OTTMUSG00000069524.1"; havana_transcript "OTTMUST00000168118.1";
chr7	HAVANA	exon	142221230	142222049	0	-	.	gene_id "ENSMUSG00000115302.2"; transcript_id "ENSMUST00000228850.2"; gene_type "protein_coding"; gene_name "Gm49394"; transcript_type "protein_coding"; transcript_name "Gm49394-201"; exon_number 2; exon_id "ENSMUSE00001430296.2"; level 2; protein_id "ENSMUSP00000153765.2"; mgi_id "MGI:6121625"; tag "CAGE_supported_TSS"; tag "NMD_exception"; tag "basic"; tag "Ensembl_canonical"; tag "GENCODE_Primary"; tag "appris_principal_1"; havana_gene "OTTMUSG00000069524.1"; havana_transcript "OTTMUST00000168118.1";
chr7	ENSEMBL_gcm37	exon	142221230	142222049	4.56948899504179	-	.	gene_id "ENSMUSG00000115302.2"; transcript_id "ENSMUSG00000115302.2_tx_1"; exon_id "chr7_142221230_142222049_-"; exonnum "2"; txlen "1361";
chr7	HAVANA	stop_codon	142221275	142221277	0	-	0	gene_id "ENSMUSG00000115302.2"; transcript_id "ENSMUST00000228850.2"; gene_type "protein_coding"; gene_name "Gm49394"; transcript_type "protein_coding"; transcript_name "Gm49394-201"; exon_number 2; exon_id "ENSMUSE00001430296.2"; level 2; protein_id "ENSMUSP00000153765.2"; mgi_id "MGI:6121625"; tag "CAGE_supported_TSS"; tag "NMD_exception"; tag "basic"; tag "Ensembl_canonical"; tag "GENCODE_Primary"; tag "appris_principal_1"; havana_gene "OTTMUSG00000069524.1"; havana_transcript "OTTMUST00000168118.1";
chr7	HAVANA	CDS	142221278	142222049	0	-	1	gene_id "ENSMUSG00000115302.2"; transcript_id "ENSMUST00000228850.2"; gene_type "protein_coding"; gene_name "Gm49394"; transcript_type "protein_coding"; transcript_name "Gm49394-201"; exon_number 2; exon_id "ENSMUSE00001430296.2"; level 2; protein_id "ENSMUSP00000153765.2"; mgi_id "MGI:6121625"; tag "CAGE_supported_TSS"; tag "NMD_exception"; tag "basic"; tag "Ensembl_canonical"; tag "GENCODE_Primary"; tag "appris_principal_1"; havana_gene "OTTMUSG00000069524.1"; havana_transcript "OTTMUST00000168118.1";
chr7	sragcm37_mid	exon	142223358	142223586	4.56948899504179	-	.	gene_id "ENSMUSG00000115302.2"; transcript_id "ENSMUSG00000115302.2_tx_1"; exon_id "chr7_142223358_142223586_-"; exonnum "1"; txlen "1361";
chr7	HAVANA	CDS	142223358	142223623	0	-	0	gene_id "ENSMUSG00000115302.2"; transcript_id "ENSMUST00000228850.2"; gene_type "protein_coding"; gene_name "Gm49394"; transcript_type "protein_coding"; transcript_name "Gm49394-201"; exon_number 1; exon_id "ENSMUSE00001431380.2"; level 2; protein_id "ENSMUSP00000153765.2"; mgi_id "MGI:6121625"; tag "CAGE_supported_TSS"; tag "NMD_exception"; tag "basic"; tag "Ensembl_canonical"; tag "GENCODE_Primary"; tag "appris_principal_1"; havana_gene "OTTMUSG00000069524.1"; havana_transcript "OTTMUST00000168118.1";
chr7	HAVANA	exon	142223358	142223679	0	-	.	gene_id "ENSMUSG00000115302.2"; transcript_id "ENSMUST00000228850.2"; gene_type "protein_coding"; gene_name "Gm49394"; transcript_type "protein_coding"; transcript_name "Gm49394-201"; exon_number 1; exon_id "ENSMUSE00001431380.2"; level 2; protein_id "ENSMUSP00000153765.2"; mgi_id "MGI:6121625"; tag "CAGE_supported_TSS"; tag "NMD_exception"; tag "basic"; tag "Ensembl_canonical"; tag "GENCODE_Primary"; tag "appris_principal_1"; havana_gene "OTTMUSG00000069524.1"; havana_transcript "OTTMUST00000168118.1";
chr7	HAVANA	start_codon	142223621	142223623	0	-	0	gene_id "ENSMUSG00000115302.2"; transcript_id "ENSMUST00000228850.2"; gene_type "protein_coding"; gene_name "Gm49394"; transcript_type "protein_coding"; transcript_name "Gm49394-201"; exon_number 1; exon_id "ENSMUSE00001431380.2"; level 2; protein_id "ENSMUSP00000153765.2"; mgi_id "MGI:6121625"; tag "CAGE_supported_TSS"; tag "NMD_exception"; tag "basic"; tag "Ensembl_canonical"; tag "GENCODE_Primary"; tag "appris_principal_1"; havana_gene "OTTMUSG00000069524.1"; havana_transcript "OTTMUST00000168118.1";
chr7	HAVANA	UTR	142223624	142223679	0	-	.	gene_id "ENSMUSG00000115302.2"; transcript_id "ENSMUST00000228850.2"; gene_type "protein_coding"; gene_name "Gm49394"; transcript_type "protein_coding"; transcript_name "Gm49394-201"; exon_number 1; exon_id "ENSMUSE00001431380.2"; level 2; protein_id "ENSMUSP00000153765.2"; mgi_id "MGI:6121625"; tag "CAGE_supported_TSS"; tag "NMD_exception"; tag "basic"; tag "Ensembl_canonical"; tag "GENCODE_Primary"; tag "appris_principal_1"; havana_gene "OTTMUSG00000069524.1"; havana_transcript "OTTMUST00000168118.1";
chr7	HAVANA	UTR	142232393	142232452	0	-	.	gene_id "ENSMUSG00000000215.12"; transcript_id "ENSMUST00000105934.8"; gene_type "protein_coding"; gene_name "Ins2"; transcript_type "protein_coding"; transcript_name "Ins2-206"; exon_number 3; exon_id "ENSMUSE00000668013.2"; level 2; protein_id "ENSMUSP00000101554.2"; transcript_support_level "3"; mgi_id "MGI:96573"; tag "alternative_5_UTR"; tag "basic"; tag "appris_principal_1"; tag "CCDS"; ccdsid "CCDS22034.1"; havana_gene "OTTMUSG00000018794.1"; havana_transcript "OTTMUST00000045252.1";
chr7	HAVANA	UTR	142232393	142232452	0	-	.	gene_id "ENSMUSG00000000215.12"; transcript_id "ENSMUST00000210288.2"; gene_type "protein_coding"; gene_name "Ins2"; transcript_type "protein_coding"; transcript_name "Ins2-209"; exon_number 5; exon_id "ENSMUSE00000668013.2"; level 2; protein_id "ENSMUSP00000147425.2"; transcript_support_level "5"; mgi_id "MGI:96573"; tag "alternative_5_UTR"; tag "RNA_Seq_supported_only"; tag "basic"; tag "Ensembl_canonical"; tag "GENCODE_Primary"; tag "appris_principal_1"; tag "CCDS"; ccdsid "CCDS22034.1"; havana_gene "OTTMUSG00000018794.1"; havana_transcript "OTTMUST00000147241.1";
chr7	HAVANA	UTR	142232393	142232508	0	-	.	gene_id "ENSMUSG00000000215.12"; transcript_id "ENSMUST00000105931.8"; gene_type "protein_coding"; gene_name "Ins2"; transcript_type "protein_coding"; transcript_name "Ins2-203"; exon_number 3; exon_id "ENSMUSE00000668009.2"; level 2; protein_id "ENSMUSP00000101551.2"; transcript_support_level "1"; mgi_id "MGI:96573"; tag "basic"; havana_gene "OTTMUSG00000018794.1"; havana_transcript "OTTMUST00000045249.1";
chr7	HAVANA	exon	142232393	142232595	0	-	.	gene_id "ENSMUSG00000000215.12"; transcript_id "ENSMUST00000105934.8"; gene_type "protein_coding"; gene_name "Ins2"; transcript_type "protein_coding"; transcript_name "Ins2-206"; exon_number 3; exon_id "ENSMUSE00000668013.2"; level 2; protein_id "ENSMUSP00000101554.2"; transcript_support_level "3"; mgi_id "MGI:96573"; tag "alternative_5_UTR"; tag "basic"; tag "appris_principal_1"; tag "CCDS"; ccdsid "CCDS22034.1"; havana_gene "OTTMUSG00000018794.1"; havana_transcript "OTTMUST00000045252.1";
chr7	HAVANA	exon	142232393	142232595	0	-	.	gene_id "ENSMUSG00000000215.12"; transcript_id "ENSMUST00000210288.2"; gene_type "protein_coding"; gene_name "Ins2"; transcript_type "protein_coding"; transcript_name "Ins2-209"; exon_number 5; exon_id "ENSMUSE00000668013.2"; level 2; protein_id "ENSMUSP00000147425.2"; transcript_support_level "5"; mgi_id "MGI:96573"; tag "alternative_5_UTR"; tag "RNA_Seq_supported_only"; tag "basic"; tag "Ensembl_canonical"; tag "GENCODE_Primary"; tag "appris_principal_1"; tag "CCDS"; ccdsid "CCDS22034.1"; havana_gene "OTTMUSG00000018794.1"; havana_transcript "OTTMUST00000147241.1";
chr7	HAVANA	exon	142232393	142232639	0	-	.	gene_id "ENSMUSG00000000215.12"; transcript_id "ENSMUST00000105931.8"; gene_type "protein_coding"; gene_name "Ins2"; transcript_type "protein_coding"; transcript_name "Ins2-203"; exon_number 3; exon_id "ENSMUSE00000668009.2"; level 2; protein_id "ENSMUSP00000101551.2"; transcript_support_level "1"; mgi_id "MGI:96573"; tag "basic"; havana_gene "OTTMUSG00000018794.1"; havana_transcript "OTTMUST00000045249.1";
chr7	HAVANA	transcript	142232393	142233422	0	-	.	gene_id "ENSMUSG00000000215.12"; transcript_id "ENSMUST00000105931.8"; gene_type "protein_coding"; gene_name "Ins2"; transcript_type "protein_coding"; transcript_name "Ins2-203"; level 2; protein_id "ENSMUSP00000101551.2"; transcript_support_level "1"; mgi_id "MGI:96573"; tag "basic"; havana_gene "OTTMUSG00000018794.1"; havana_transcript "OTTMUST00000045249.1";
chr7	HAVANA	transcript	142232393	142253247	0	-	.	gene_id "ENSMUSG00000000215.12"; transcript_id "ENSMUST00000105934.8"; gene_type "protein_coding"; gene_name "Ins2"; transcript_type "protein_coding"; transcript_name "Ins2-206"; level 2; protein_id "ENSMUSP00000101554.2"; transcript_support_level "3"; mgi_id "MGI:96573"; tag "alternative_5_UTR"; tag "basic"; tag "appris_principal_1"; tag "CCDS"; ccdsid "CCDS22034.1"; havana_gene "OTTMUSG00000018794.1"; havana_transcript "OTTMUST00000045252.1";
chr7	HAVANA	gene	142232393	142297118	0	-	.	gene_id "ENSMUSG00000000215.12"; gene_type "protein_coding"; gene_name "Ins2"; level 2; mgi_id "MGI:96573"; tag "overlapping_locus"; havana_gene "OTTMUSG00000018794.1";
chr7	HAVANA	transcript	142232393	142297118	0	-	.	gene_id "ENSMUSG00000000215.12"; transcript_id "ENSMUST00000210288.2"; gene_type "protein_coding"; gene_name "Ins2"; transcript_type "protein_coding"; transcript_name "Ins2-209"; level 2; protein_id "ENSMUSP00000147425.2"; transcript_support_level "5"; mgi_id "MGI:96573"; tag "alternative_5_UTR"; tag "RNA_Seq_supported_only"; tag "basic"; tag "Ensembl_canonical"; tag "GENCODE_Primary"; tag "appris_principal_1"; tag "CCDS"; ccdsid "CCDS22034.1"; havana_gene "OTTMUSG00000018794.1"; havana_transcript "OTTMUST00000147241.1";
chr7	HAVANA	UTR	142232396	142232452	0	-	.	gene_id "ENSMUSG00000000215.12"; transcript_id "ENSMUST00000105933.8"; gene_type "protein_coding"; gene_name "Ins2"; transcript_type "protein_coding"; transcript_name "Ins2-205"; exon_number 2; exon_id "ENSMUSE00000668011.2"; level 2; protein_id "ENSMUSP00000101553.2"; transcript_support_level "1"; mgi_id "MGI:96573"; tag "alternative_5_UTR"; tag "basic"; tag "appris_principal_1"; tag "CCDS"; ccdsid "CCDS22034.1"; havana_gene "OTTMUSG00000018794.1"; havana_transcript "OTTMUST00000045248.1";
chr7	HAVANA	UTR	142232396	142232452	0	-	.	gene_id "ENSMUSG00000000215.12"; transcript_id "ENSMUST00000000220.3"; gene_type "protein_coding"; gene_name "Ins2"; transcript_type "protein_coding"; transcript_name "Ins2-201"; exon_number 3; exon_id "ENSMUSE00000668011.2"; level 2; protein_id "ENSMUSP00000000220.3"; transcript_support_level "1"; mgi_id "MGI:96573"; tag "basic"; tag "appris_principal_1"; tag "CCDS"; ccdsid "CCDS22034.1"; havana_gene "OTTMUSG00000018794.1"; havana_transcript "OTTMUST00000045247.1";
chr7	HAVANA	exon	142232396	142232595	0	-	.	gene_id "ENSMUSG00000000215.12"; transcript_id "ENSMUST00000105933.8"; gene_type "protein_coding"; gene_name "Ins2"; transcript_type "protein_coding"; transcript_name "Ins2-205"; exon_number 2; exon_id "ENSMUSE00000668011.2"; level 2; protein_id "ENSMUSP00000101553.2"; transcript_support_level "1"; mgi_id "MGI:96573"; tag "alternative_5_UTR"; tag "basic"; tag "appris_principal_1"; tag "CCDS"; ccdsid "CCDS22034.1"; havana_gene "OTTMUSG00000018794.1"; havana_transcript "OTTMUST00000045248.1";
chr7	HAVANA	exon	142232396	142232595	0	-	.	gene_id "ENSMUSG00000000215.12"; transcript_id "ENSMUST00000000220.3"; gene_type "protein_coding"; gene_name "Ins2"; transcript_type "protein_coding"; transcript_name "Ins2-201"; exon_number 3; exon_id "ENSMUSE00000668011.2"; level 2; protein_id "ENSMUSP00000000220.3"; transcript_support_level "1"; mgi_id "MGI:96573"; tag "basic"; tag "appris_principal_1"; tag "CCDS"; ccdsid "CCDS22034.1"; havana_gene "OTTMUSG00000018794.1"; havana_transcript "OTTMUST00000045247.1";
chr7	ENSEMBL_gcm37	exon	142232396	142232595	0.00273549069338742	-	.	gene_id "ENSMUSG00000000215.12"; transcript_id "ENSMUSG00000000215.12_tx_3"; exon_id "chr7_142232396_142232595_-"; exonnum "9"; txlen "1350";
chr7	ENSEMBL_gcm37	exon	142232396	142232595	0.00273549069338742	-	.	gene_id "ENSMUSG00000000215.12"; transcript_id "ENSMUSG00000000215.12_tx_4"; exon_id "chr7_142232396_142232595_-"; exonnum "9"; txlen "1408";
chr7	HAVANA	UTR	142232396	142232696	0	-	.	gene_id "ENSMUSG00000000215.12"; transcript_id "ENSMUST00000105930.8"; gene_type "protein_coding"; gene_name "Ins2"; transcript_type "protein_coding"; transcript_name "Ins2-202"; exon_number 3; exon_id "ENSMUSE00000668007.2"; level 2; protein_id "ENSMUSP00000101550.2"; transcript_support_level "3"; mgi_id "MGI:96573"; tag "basic"; havana_gene "OTTMUSG00000018794.1"; havana_transcript "OTTMUST00000045250.1";
chr7	HAVANA	exon	142232396	142232746	0	-	.	gene_id "ENSMUSG00000000215.12"; transcript_id "ENSMUST00000105930.8"; gene_type "protein_coding"; gene_name "Ins2"; transcript_type "protein_coding"; transcript_name "Ins2-202"; exon_number 3; exon_id "ENSMUSE00000668007.2"; level 2; protein_id "ENSMUSP00000101550.2"; transcript_support_level "3"; mgi_id "MGI:96573"; tag "basic"; havana_gene "OTTMUSG00000018794.1"; havana_transcript "OTTMUST00000045250.1";
chr7	HAVANA	transcript	142232396	142233429	0	-	.	gene_id "ENSMUSG00000000215.12"; transcript_id "ENSMUST00000105930.8"; gene_type "protein_coding"; gene_name "Ins2"; transcript_type "protein_coding"; transcript_name "Ins2-202"; level 2; protein_id "ENSMUSP00000101550.2"; transcript_support_level "3"; mgi_id "MGI:96573"; tag "basic"; havana_gene "OTTMUSG00000018794.1"; havana_transcript "OTTMUST00000045250.1";
chr7	HAVANA	transcript	142232396	142233435	0	-	.	gene_id "ENSMUSG00000000215.12"; transcript_id "ENSMUST00000105933.8"; gene_type "protein_coding"; gene_name "Ins2"; transcript_type "protein_coding"; transcript_name "Ins2-205"; level 2; protein_id "ENSMUSP00000101553.2"; transcript_support_level "1"; mgi_id "MGI:96573"; tag "alternative_5_UTR"; tag "basic"; tag "appris_principal_1"; tag "CCDS"; ccdsid "CCDS22034.1"; havana_gene "OTTMUSG00000018794.1"; havana_transcript "OTTMUST00000045248.1";
chr7	HAVANA	transcript	142232396	142233463	0	-	.	gene_id "ENSMUSG00000000215.12"; transcript_id "ENSMUST00000000220.3"; gene_type "protein_coding"; gene_name "Ins2"; transcript_type "protein_coding"; transcript_name "Ins2-201"; level 2; protein_id "ENSMUSP00000000220.3"; transcript_support_level "1"; mgi_id "MGI:96573"; tag "basic"; tag "appris_principal_1"; tag "CCDS"; ccdsid "CCDS22034.1"; havana_gene "OTTMUSG00000018794.1"; havana_transcript "OTTMUST00000045247.1";
chr7	HAVANA	UTR	142232398	142232452	0	-	.	gene_id "ENSMUSG00000000215.12"; transcript_id "ENSMUST00000105932.2"; gene_type "protein_coding"; gene_name "Ins2"; transcript_type "protein_coding"; transcript_name "Ins2-204"; exon_number 3; exon_id "ENSMUSE00000206384.2"; level 2; protein_id "ENSMUSP00000101552.2"; transcript_support_level "1"; mgi_id "MGI:96573"; tag "alternative_5_UTR"; tag "basic"; tag "appris_principal_1"; tag "CCDS"; ccdsid "CCDS22034.1"; havana_gene "OTTMUSG00000018794.1"; havana_transcript "OTTMUST00000045251.1";
chr7	HAVANA	exon	142232398	142232595	0	-	.	gene_id "ENSMUSG00000000215.12"; transcript_id "ENSMUST00000105932.2"; gene_type "protein_coding"; gene_name "Ins2"; transcript_type "protein_coding"; transcript_name "Ins2-204"; exon_number 3; exon_id "ENSMUSE00000206384.2"; level 2; protein_id "ENSMUSP00000101552.2"; transcript_support_level "1"; mgi_id "MGI:96573"; tag "alternative_5_UTR"; tag "basic"; tag "appris_principal_1"; tag "CCDS"; ccdsid "CCDS22034.1"; havana_gene "OTTMUSG00000018794.1"; havana_transcript "OTTMUST00000045251.1";
chr7	HAVANA	transcript	142232398	142233454	0	-	.	gene_id "ENSMUSG00000000215.12"; transcript_id "ENSMUST00000105932.2"; gene_type "protein_coding"; gene_name "Ins2"; transcript_type "protein_coding"; transcript_name "Ins2-204"; level 2; protein_id "ENSMUSP00000101552.2"; transcript_support_level "1"; mgi_id "MGI:96573"; tag "alternative_5_UTR"; tag "basic"; tag "appris_principal_1"; tag "CCDS"; ccdsid "CCDS22034.1"; havana_gene "OTTMUSG00000018794.1"; havana_transcript "OTTMUST00000045251.1";
chr7	HAVANA	exon	142232446	142232470	0	-	.	gene_id "ENSMUSG00000000215.12"; transcript_id "ENSMUST00000125933.2"; gene_type "protein_coding"; gene_name "Ins2"; transcript_type "protein_coding"; transcript_name "Ins2-207"; exon_number 2; exon_id "ENSMUSE00000732781.2"; level 2; protein_id "ENSMUSP00000115147.2"; transcript_support_level "5"; mgi_id "MGI:96573"; tag "mRNA_end_NF"; tag "cds_end_NF"; havana_gene "OTTMUSG00000018794.1"; havana_transcript "OTTMUST00000072695.1";
chr7	HAVANA	CDS	142232446	142232470	0	-	2	gene_id "ENSMUSG00000000215.12"; transcript_id "ENSMUST00000125933.2"; gene_type "protein_coding"; gene_name "Ins2"; transcript_type "protein_coding"; transcript_name "Ins2-207"; exon_number 2; exon_id "ENSMUSE00000732781.2"; level 2; protein_id "ENSMUSP00000115147.2"; transcript_support_level "5"; mgi_id "MGI:96573"; tag "mRNA_end_NF"; tag "cds_end_NF"; havana_gene "OTTMUSG00000018794.1"; havana_transcript "OTTMUST00000072695.1";
chr7	HAVANA	transcript	142232446	142233317	0	-	.	gene_id "ENSMUSG00000000215.12"; transcript_id "ENSMUST00000125933.2"; gene_type "protein_coding"; gene_name "Ins2"; transcript_type "protein_coding"; transcript_name "Ins2-207"; level 2; protein_id "ENSMUSP00000115147.2"; transcript_support_level "5"; mgi_id "MGI:96573"; tag "mRNA_end_NF"; tag "cds_end_NF"; havana_gene "OTTMUSG00000018794.1"; havana_transcript "OTTMUST00000072695.1";
chr7	HAVANA	stop_codon	142232450	142232452	0	-	0	gene_id "ENSMUSG00000000215.12"; transcript_id "ENSMUST00000105934.8"; gene_type "protein_coding"; gene_name "Ins2"; transcript_type "protein_coding"; transcript_name "Ins2-206"; exon_number 3; exon_id "ENSMUSE00000668013.2"; level 2; protein_id "ENSMUSP00000101554.2"; transcript_support_level "3"; mgi_id "MGI:96573"; tag "alternative_5_UTR"; tag "basic"; tag "appris_principal_1"; tag "CCDS"; ccdsid "CCDS22034.1"; havana_gene "OTTMUSG00000018794.1"; havana_transcript "OTTMUST00000045252.1";
chr7	HAVANA	stop_codon	142232450	142232452	0	-	0	gene_id "ENSMUSG00000000215.12"; transcript_id "ENSMUST00000210288.2"; gene_type "protein_coding"; gene_name "Ins2"; transcript_type "protein_coding"; transcript_name "Ins2-209"; exon_number 5; exon_id "ENSMUSE00000668013.2"; level 2; protein_id "ENSMUSP00000147425.2"; transcript_support_level "5"; mgi_id "MGI:96573"; tag "alternative_5_UTR"; tag "RNA_Seq_supported_only"; tag "basic"; tag "Ensembl_canonical"; tag "GENCODE_Primary"; tag "appris_principal_1"; tag "CCDS"; ccdsid "CCDS22034.1"; havana_gene "OTTMUSG00000018794.1"; havana_transcript "OTTMUST00000147241.1";
chr7	HAVANA	stop_codon	142232450	142232452	0	-	0	gene_id "ENSMUSG00000000215.12"; transcript_id "ENSMUST00000105933.8"; gene_type "protein_coding"; gene_name "Ins2"; transcript_type "protein_coding"; transcript_name "Ins2-205"; exon_number 2; exon_id "ENSMUSE00000668011.2"; level 2; protein_id "ENSMUSP00000101553.2"; transcript_support_level "1"; mgi_id "MGI:96573"; tag "alternative_5_UTR"; tag "basic"; tag "appris_principal_1"; tag "CCDS"; ccdsid "CCDS22034.1"; havana_gene "OTTMUSG00000018794.1"; havana_transcript "OTTMUST00000045248.1";
chr7	HAVANA	stop_codon	142232450	142232452	0	-	0	gene_id "ENSMUSG00000000215.12"; transcript_id "ENSMUST00000000220.3"; gene_type "protein_coding"; gene_name "Ins2"; transcript_type "protein_coding"; transcript_name "Ins2-201"; exon_number 3; exon_id "ENSMUSE00000668011.2"; level 2; protein_id "ENSMUSP00000000220.3"; transcript_support_level "1"; mgi_id "MGI:96573"; tag "basic"; tag "appris_principal_1"; tag "CCDS"; ccdsid "CCDS22034.1"; havana_gene "OTTMUSG00000018794.1"; havana_transcript "OTTMUST00000045247.1";
chr7	HAVANA	stop_codon	142232450	142232452	0	-	0	gene_id "ENSMUSG00000000215.12"; transcript_id "ENSMUST00000105932.2"; gene_type "protein_coding"; gene_name "Ins2"; transcript_type "protein_coding"; transcript_name "Ins2-204"; exon_number 3; exon_id "ENSMUSE00000206384.2"; level 2; protein_id "ENSMUSP00000101552.2"; transcript_support_level "1"; mgi_id "MGI:96573"; tag "alternative_5_UTR"; tag "basic"; tag "appris_principal_1"; tag "CCDS"; ccdsid "CCDS22034.1"; havana_gene "OTTMUSG00000018794.1"; havana_transcript "OTTMUST00000045251.1";
chr7	HAVANA	stop_codon	142232450	142232452	0	-	0	gene_id "ENSMUSG00000000215.12"; transcript_id "ENSMUST00000162317.2"; gene_type "protein_coding"; gene_name "Ins2"; transcript_type "protein_coding"; transcript_name "Ins2-208"; exon_number 2; exon_id "ENSMUSE00000863919.2"; level 2; protein_id "ENSMUSP00000124643.2"; transcript_support_level "5"; mgi_id "MGI:96573"; tag "basic"; havana_gene "OTTMUSG00000018794.1"; havana_transcript "OTTMUST00000088491.1";
chr7	HAVANA	UTR	142232450	142232452	0	-	.	gene_id "ENSMUSG00000000215.12"; transcript_id "ENSMUST00000162317.2"; gene_type "protein_coding"; gene_name "Ins2"; transcript_type "protein_coding"; transcript_name "Ins2-208"; exon_number 2; exon_id "ENSMUSE00000863919.2"; level 2; protein_id "ENSMUSP00000124643.2"; transcript_support_level "5"; mgi_id "MGI:96573"; tag "basic"; havana_gene "OTTMUSG00000018794.1"; havana_transcript "OTTMUST00000088491.1";
chr7	HAVANA	exon	142232450	142232559	0	-	.	gene_id "ENSMUSG00000000215.12"; transcript_id "ENSMUST00000162317.2"; gene_type "protein_coding"; gene_name "Ins2"; transcript_type "protein_coding"; transcript_name "Ins2-208"; exon_number 2; exon_id "ENSMUSE00000863919.2"; level 2; protein_id "ENSMUSP00000124643.2"; transcript_support_level "5"; mgi_id "MGI:96573"; tag "basic"; havana_gene "OTTMUSG00000018794.1"; havana_transcript "OTTMUST00000088491.1";
chr7	HAVANA	transcript	142232450	142233270	0	-	.	gene_id "ENSMUSG00000000215.12"; transcript_id "ENSMUST00000162317.2"; gene_type "protein_coding"; gene_name "Ins2"; transcript_type "protein_coding"; transcript_name "Ins2-208"; level 2; protein_id "ENSMUSP00000124643.2"; transcript_support_level "5"; mgi_id "MGI:96573"; tag "basic"; havana_gene "OTTMUSG00000018794.1"; havana_transcript "OTTMUST00000088491.1";
chr7	HAVANA	CDS	142232453	142232559	0	-	2	gene_id "ENSMUSG00000000215.12"; transcript_id "ENSMUST00000162317.2"; gene_type "protein_coding"; gene_name "Ins2"; transcript_type "protein_coding"; transcript_name "Ins2-208"; exon_number 2; exon_id "ENSMUSE00000863919.2"; level 2; protein_id "ENSMUSP00000124643.2"; transcript_support_level "5"; mgi_id "MGI:96573"; tag "basic"; havana_gene "OTTMUSG00000018794.1"; havana_transcript "OTTMUST00000088491.1";
chr7	HAVANA	CDS	142232453	142232595	0	-	2	gene_id "ENSMUSG00000000215.12"; transcript_id "ENSMUST00000105934.8"; gene_type "protein_coding"; gene_name "Ins2"; transcript_type "protein_coding"; transcript_name "Ins2-206"; exon_number 3; exon_id "ENSMUSE00000668013.2"; level 2; protein_id "ENSMUSP00000101554.2"; transcript_support_level "3"; mgi_id "MGI:96573"; tag "alternative_5_UTR"; tag "basic"; tag "appris_principal_1"; tag "CCDS"; ccdsid "CCDS22034.1"; havana_gene "OTTMUSG00000018794.1"; havana_transcript "OTTMUST00000045252.1";
chr7	HAVANA	CDS	142232453	142232595	0	-	2	gene_id "ENSMUSG00000000215.12"; transcript_id "ENSMUST00000210288.2"; gene_type "protein_coding"; gene_name "Ins2"; transcript_type "protein_coding"; transcript_name "Ins2-209"; exon_number 5; exon_id "ENSMUSE00000668013.2"; level 2; protein_id "ENSMUSP00000147425.2"; transcript_support_level "5"; mgi_id "MGI:96573"; tag "alternative_5_UTR"; tag "RNA_Seq_supported_only"; tag "basic"; tag "Ensembl_canonical"; tag "GENCODE_Primary"; tag "appris_principal_1"; tag "CCDS"; ccdsid "CCDS22034.1"; havana_gene "OTTMUSG00000018794.1"; havana_transcript "OTTMUST00000147241.1";
chr7	HAVANA	CDS	142232453	142232595	0	-	2	gene_id "ENSMUSG00000000215.12"; transcript_id "ENSMUST00000105933.8"; gene_type "protein_coding"; gene_name "Ins2"; transcript_type "protein_coding"; transcript_name "Ins2-205"; exon_number 2; exon_id "ENSMUSE00000668011.2"; level 2; protein_id "ENSMUSP00000101553.2"; transcript_support_level "1"; mgi_id "MGI:96573"; tag "alternative_5_UTR"; tag "basic"; tag "appris_principal_1"; tag "CCDS"; ccdsid "CCDS22034.1"; havana_gene "OTTMUSG00000018794.1"; havana_transcript "OTTMUST00000045248.1";
chr7	HAVANA	CDS	142232453	142232595	0	-	2	gene_id "ENSMUSG00000000215.12"; transcript_id "ENSMUST00000000220.3"; gene_type "protein_coding"; gene_name "Ins2"; transcript_type "protein_coding"; transcript_name "Ins2-201"; exon_number 3; exon_id "ENSMUSE00000668011.2"; level 2; protein_id "ENSMUSP00000000220.3"; transcript_support_level "1"; mgi_id "MGI:96573"; tag "basic"; tag "appris_principal_1"; tag "CCDS"; ccdsid "CCDS22034.1"; havana_gene "OTTMUSG00000018794.1"; havana_transcript "OTTMUST00000045247.1";
chr7	HAVANA	CDS	142232453	142232595	0	-	2	gene_id "ENSMUSG00000000215.12"; transcript_id "ENSMUST00000105932.2"; gene_type "protein_coding"; gene_name "Ins2"; transcript_type "protein_coding"; transcript_name "Ins2-204"; exon_number 3; exon_id "ENSMUSE00000206384.2"; level 2; protein_id "ENSMUSP00000101552.2"; transcript_support_level "1"; mgi_id "MGI:96573"; tag "alternative_5_UTR"; tag "basic"; tag "appris_principal_1"; tag "CCDS"; ccdsid "CCDS22034.1"; havana_gene "OTTMUSG00000018794.1"; havana_transcript "OTTMUST00000045251.1";
chr7	HAVANA	stop_codon	142232506	142232508	0	-	0	gene_id "ENSMUSG00000000215.12"; transcript_id "ENSMUST00000105931.8"; gene_type "protein_coding"; gene_name "Ins2"; transcript_type "protein_coding"; transcript_name "Ins2-203"; exon_number 3; exon_id "ENSMUSE00000668009.2"; level 2; protein_id "ENSMUSP00000101551.2"; transcript_support_level "1"; mgi_id "MGI:96573"; tag "basic"; havana_gene "OTTMUSG00000018794.1"; havana_transcript "OTTMUST00000045249.1";
chr7	HAVANA	CDS	142232509	142232639	0	-	2	gene_id "ENSMUSG00000000215.12"; transcript_id "ENSMUST00000105931.8"; gene_type "protein_coding"; gene_name "Ins2"; transcript_type "protein_coding"; transcript_name "Ins2-203"; exon_number 3; exon_id "ENSMUSE00000668009.2"; level 2; protein_id "ENSMUSP00000101551.2"; transcript_support_level "1"; mgi_id "MGI:96573"; tag "basic"; havana_gene "OTTMUSG00000018794.1"; havana_transcript "OTTMUST00000045249.1";
chr7	HAVANA	stop_codon	142232694	142232696	0	-	0	gene_id "ENSMUSG00000000215.12"; transcript_id "ENSMUST00000105930.8"; gene_type "protein_coding"; gene_name "Ins2"; transcript_type "protein_coding"; transcript_name "Ins2-202"; exon_number 3; exon_id "ENSMUSE00000668007.2"; level 2; protein_id "ENSMUSP00000101550.2"; transcript_support_level "3"; mgi_id "MGI:96573"; tag "basic"; havana_gene "OTTMUSG00000018794.1"; havana_transcript "OTTMUST00000045250.1";
chr7	HAVANA	CDS	142232697	142232746	0	-	2	gene_id "ENSMUSG00000000215.12"; transcript_id "ENSMUST00000105930.8"; gene_type "protein_coding"; gene_name "Ins2"; transcript_type "protein_coding"; transcript_name "Ins2-202"; exon_number 3; exon_id "ENSMUSE00000668007.2"; level 2; protein_id "ENSMUSP00000101550.2"; transcript_support_level "3"; mgi_id "MGI:96573"; tag "basic"; havana_gene "OTTMUSG00000018794.1"; havana_transcript "OTTMUST00000045250.1";
chr7	HAVANA	CDS	142233084	142233270	0	-	0	gene_id "ENSMUSG00000000215.12"; transcript_id "ENSMUST00000105931.8"; gene_type "protein_coding"; gene_name "Ins2"; transcript_type "protein_coding"; transcript_name "Ins2-203"; exon_number 2; exon_id "ENSMUSE00000668014.2"; level 2; protein_id "ENSMUSP00000101551.2"; transcript_support_level "1"; mgi_id "MGI:96573"; tag "basic"; havana_gene "OTTMUSG00000018794.1"; havana_transcript "OTTMUST00000045249.1";
chr7	HAVANA	CDS	142233084	142233270	0	-	0	gene_id "ENSMUSG00000000215.12"; transcript_id "ENSMUST00000105934.8"; gene_type "protein_coding"; gene_name "Ins2"; transcript_type "protein_coding"; transcript_name "Ins2-206"; exon_number 2; exon_id "ENSMUSE00000668014.2"; level 2; protein_id "ENSMUSP00000101554.2"; transcript_support_level "3"; mgi_id "MGI:96573"; tag "alternative_5_UTR"; tag "basic"; tag "appris_principal_1"; tag "CCDS"; ccdsid "CCDS22034.1"; havana_gene "OTTMUSG00000018794.1"; havana_transcript "OTTMUST00000045252.1";
chr7	HAVANA	CDS	142233084	142233270	0	-	0	gene_id "ENSMUSG00000000215.12"; transcript_id "ENSMUST00000210288.2"; gene_type "protein_coding"; gene_name "Ins2"; transcript_type "protein_coding"; transcript_name "Ins2-209"; exon_number 4; exon_id "ENSMUSE00000206385.2"; level 2; protein_id "ENSMUSP00000147425.2"; transcript_support_level "5"; mgi_id "MGI:96573"; tag "alternative_5_UTR"; tag "RNA_Seq_supported_only"; tag "basic"; tag "Ensembl_canonical"; tag "GENCODE_Primary"; tag "appris_principal_1"; tag "CCDS"; ccdsid "CCDS22034.1"; havana_gene "OTTMUSG00000018794.1"; havana_transcript "OTTMUST00000147241.1";
chr7	HAVANA	CDS	142233084	142233270	0	-	0	gene_id "ENSMUSG00000000215.12"; transcript_id "ENSMUST00000105930.8"; gene_type "protein_coding"; gene_name "Ins2"; transcript_type "protein_coding"; transcript_name "Ins2-202"; exon_number 2; exon_id "ENSMUSE00000668014.2"; level 2; protein_id "ENSMUSP00000101550.2"; transcript_support_level "3"; mgi_id "MGI:96573"; tag "basic"; havana_gene "OTTMUSG00000018794.1"; havana_transcript "OTTMUST00000045250.1";
chr7	HAVANA	CDS	142233084	142233270	0	-	0	gene_id "ENSMUSG00000000215.12"; transcript_id "ENSMUST00000105933.8"; gene_type "protein_coding"; gene_name "Ins2"; transcript_type "protein_coding"; transcript_name "Ins2-205"; exon_number 1; exon_id "ENSMUSE00000668012.2"; level 2; protein_id "ENSMUSP00000101553.2"; transcript_support_level "1"; mgi_id "MGI:96573"; tag "alternative_5_UTR"; tag "basic"; tag "appris_principal_1"; tag "CCDS"; ccdsid "CCDS22034.1"; havana_gene "OTTMUSG00000018794.1"; havana_transcript "OTTMUST00000045248.1";
chr7	HAVANA	CDS	142233084	142233270	0	-	0	gene_id "ENSMUSG00000000215.12"; transcript_id "ENSMUST00000000220.3"; gene_type "protein_coding"; gene_name "Ins2"; transcript_type "protein_coding"; transcript_name "Ins2-201"; exon_number 2; exon_id "ENSMUSE00000206385.2"; level 2; protein_id "ENSMUSP00000000220.3"; transcript_support_level "1"; mgi_id "MGI:96573"; tag "basic"; tag "appris_principal_1"; tag "CCDS"; ccdsid "CCDS22034.1"; havana_gene "OTTMUSG00000018794.1"; havana_transcript "OTTMUST00000045247.1";
chr7	HAVANA	CDS	142233084	142233270	0	-	0	gene_id "ENSMUSG00000000215.12"; transcript_id "ENSMUST00000105932.2"; gene_type "protein_coding"; gene_name "Ins2"; transcript_type "protein_coding"; transcript_name "Ins2-204"; exon_number 2; exon_id "ENSMUSE00000668014.2"; level 2; protein_id "ENSMUSP00000101552.2"; transcript_support_level "1"; mgi_id "MGI:96573"; tag "alternative_5_UTR"; tag "basic"; tag "appris_principal_1"; tag "CCDS"; ccdsid "CCDS22034.1"; havana_gene "OTTMUSG00000018794.1"; havana_transcript "OTTMUST00000045251.1";
chr7	HAVANA	CDS	142233084	142233270	0	-	0	gene_id "ENSMUSG00000000215.12"; transcript_id "ENSMUST00000125933.2"; gene_type "protein_coding"; gene_name "Ins2"; transcript_type "protein_coding"; transcript_name "Ins2-207"; exon_number 1; exon_id "ENSMUSE00000760343.2"; level 2; protein_id "ENSMUSP00000115147.2"; transcript_support_level "5"; mgi_id "MGI:96573"; tag "mRNA_end_NF"; tag "cds_end_NF"; havana_gene "OTTMUSG00000018794.1"; havana_transcript "OTTMUST00000072695.1";
chr7	HAVANA	exon	142233084	142233270	0	-	.	gene_id "ENSMUSG00000000215.12"; transcript_id "ENSMUST00000162317.2"; gene_type "protein_coding"; gene_name "Ins2"; transcript_type "protein_coding"; transcript_name "Ins2-208"; exon_number 1; exon_id "ENSMUSE00000860198.2"; level 2; protein_id "ENSMUSP00000124643.2"; transcript_support_level "5"; mgi_id "MGI:96573"; tag "basic"; havana_gene "OTTMUSG00000018794.1"; havana_transcript "OTTMUST00000088491.1";
chr7	HAVANA	CDS	142233084	142233270	0	-	0	gene_id "ENSMUSG00000000215.12"; transcript_id "ENSMUST00000162317.2"; gene_type "protein_coding"; gene_name "Ins2"; transcript_type "protein_coding"; transcript_name "Ins2-208"; exon_number 1; exon_id "ENSMUSE00000860198.2"; level 2; protein_id "ENSMUSP00000124643.2"; transcript_support_level "5"; mgi_id "MGI:96573"; tag "basic"; havana_gene "OTTMUSG00000018794.1"; havana_transcript "OTTMUST00000088491.1";
chr7	HAVANA	exon	142233084	142233284	0	-	.	gene_id "ENSMUSG00000000215.12"; transcript_id "ENSMUST00000105931.8"; gene_type "protein_coding"; gene_name "Ins2"; transcript_type "protein_coding"; transcript_name "Ins2-203"; exon_number 2; exon_id "ENSMUSE00000668014.2"; level 2; protein_id "ENSMUSP00000101551.2"; transcript_support_level "1"; mgi_id "MGI:96573"; tag "basic"; havana_gene "OTTMUSG00000018794.1"; havana_transcript "OTTMUST00000045249.1";
chr7	HAVANA	exon	142233084	142233284	0	-	.	gene_id "ENSMUSG00000000215.12"; transcript_id "ENSMUST00000105934.8"; gene_type "protein_coding"; gene_name "Ins2"; transcript_type "protein_coding"; transcript_name "Ins2-206"; exon_number 2; exon_id "ENSMUSE00000668014.2"; level 2; protein_id "ENSMUSP00000101554.2"; transcript_support_level "3"; mgi_id "MGI:96573"; tag "alternative_5_UTR"; tag "basic"; tag "appris_principal_1"; tag "CCDS"; ccdsid "CCDS22034.1"; havana_gene "OTTMUSG00000018794.1"; havana_transcript "OTTMUST00000045252.1";
chr7	HAVANA	exon	142233084	142233284	0	-	.	gene_id "ENSMUSG00000000215.12"; transcript_id "ENSMUST00000105930.8"; gene_type "protein_coding"; gene_name "Ins2"; transcript_type "protein_coding"; transcript_name "Ins2-202"; exon_number 2; exon_id "ENSMUSE00000668014.2"; level 2; protein_id "ENSMUSP00000101550.2"; transcript_support_level "3"; mgi_id "MGI:96573"; tag "basic"; havana_gene "OTTMUSG00000018794.1"; havana_transcript "OTTMUST00000045250.1";
chr7	HAVANA	exon	142233084	142233284	0	-	.	gene_id "ENSMUSG00000000215.12"; transcript_id "ENSMUST00000105932.2"; gene_type "protein_coding"; gene_name "Ins2"; transcript_type "protein_coding"; transcript_name "Ins2-204"; exon_number 2; exon_id "ENSMUSE00000668014.2"; level 2; protein_id "ENSMUSP00000101552.2"; transcript_support_level "1"; mgi_id "MGI:96573"; tag "alternative_5_UTR"; tag "basic"; tag "appris_principal_1"; tag "CCDS"; ccdsid "CCDS22034.1"; havana_gene "OTTMUSG00000018794.1"; havana_transcript "OTTMUST00000045251.1";
chr7	HAVANA	exon	142233084	142233296	0	-	.	gene_id "ENSMUSG00000000215.12"; transcript_id "ENSMUST00000210288.2"; gene_type "protein_coding"; gene_name "Ins2"; transcript_type "protein_coding"; transcript_name "Ins2-209"; exon_number 4; exon_id "ENSMUSE00000206385.2"; level 2; protein_id "ENSMUSP00000147425.2"; transcript_support_level "5"; mgi_id "MGI:96573"; tag "alternative_5_UTR"; tag "RNA_Seq_supported_only"; tag "basic"; tag "Ensembl_canonical"; tag "GENCODE_Primary"; tag "appris_principal_1"; tag "CCDS"; ccdsid "CCDS22034.1"; havana_gene "OTTMUSG00000018794.1"; havana_transcript "OTTMUST00000147241.1";
chr7	HAVANA	exon	142233084	142233296	0	-	.	gene_id "ENSMUSG00000000215.12"; transcript_id "ENSMUST00000000220.3"; gene_type "protein_coding"; gene_name "Ins2"; transcript_type "protein_coding"; transcript_name "Ins2-201"; exon_number 2; exon_id "ENSMUSE00000206385.2"; level 2; protein_id "ENSMUSP00000000220.3"; transcript_support_level "1"; mgi_id "MGI:96573"; tag "basic"; tag "appris_principal_1"; tag "CCDS"; ccdsid "CCDS22034.1"; havana_gene "OTTMUSG00000018794.1"; havana_transcript "OTTMUST00000045247.1";
chr7	ENSEMBL_gcm37	exon	142233084	142233296	0.00273549069338742	-	.	gene_id "ENSMUSG00000000215.12"; transcript_id "ENSMUSG00000000215.12_tx_3"; exon_id "chr7_142233084_142233296_-"; exonnum "8"; txlen "1350";
chr7	ENSEMBL_gcm37	exon	142233084	142233296	0.00273549069338742	-	.	gene_id "ENSMUSG00000000215.12"; transcript_id "ENSMUSG00000000215.12_tx_4"; exon_id "chr7_142233084_142233296_-"; exonnum "8"; txlen "1408";
chr7	HAVANA	exon	142233084	142233317	0	-	.	gene_id "ENSMUSG00000000215.12"; transcript_id "ENSMUST00000125933.2"; gene_type "protein_coding"; gene_name "Ins2"; transcript_type "protein_coding"; transcript_name "Ins2-207"; exon_number 1; exon_id "ENSMUSE00000760343.2"; level 2; protein_id "ENSMUSP00000115147.2"; transcript_support_level "5"; mgi_id "MGI:96573"; tag "mRNA_end_NF"; tag "cds_end_NF"; havana_gene "OTTMUSG00000018794.1"; havana_transcript "OTTMUST00000072695.1";
chr7	HAVANA	exon	142233084	142233435	0	-	.	gene_id "ENSMUSG00000000215.12"; transcript_id "ENSMUST00000105933.8"; gene_type "protein_coding"; gene_name "Ins2"; transcript_type "protein_coding"; transcript_name "Ins2-205"; exon_number 1; exon_id "ENSMUSE00000668012.2"; level 2; protein_id "ENSMUSP00000101553.2"; transcript_support_level "1"; mgi_id "MGI:96573"; tag "alternative_5_UTR"; tag "basic"; tag "appris_principal_1"; tag "CCDS"; ccdsid "CCDS22034.1"; havana_gene "OTTMUSG00000018794.1"; havana_transcript "OTTMUST00000045248.1";
chr7	HAVANA	start_codon	142233268	142233270	0	-	0	gene_id "ENSMUSG00000000215.12"; transcript_id "ENSMUST00000105931.8"; gene_type "protein_coding"; gene_name "Ins2"; transcript_type "protein_coding"; transcript_name "Ins2-203"; exon_number 2; exon_id "ENSMUSE00000668014.2"; level 2; protein_id "ENSMUSP00000101551.2"; transcript_support_level "1"; mgi_id "MGI:96573"; tag "basic"; havana_gene "OTTMUSG00000018794.1"; havana_transcript "OTTMUST00000045249.1";
chr7	HAVANA	start_codon	142233268	142233270	0	-	0	gene_id "ENSMUSG00000000215.12"; transcript_id "ENSMUST00000105934.8"; gene_type "protein_coding"; gene_name "Ins2"; transcript_type "protein_coding"; transcript_name "Ins2-206"; exon_number 2; exon_id "ENSMUSE00000668014.2"; level 2; protein_id "ENSMUSP00000101554.2"; transcript_support_level "3"; mgi_id "MGI:96573"; tag "alternative_5_UTR"; tag "basic"; tag "appris_principal_1"; tag "CCDS"; ccdsid "CCDS22034.1"; havana_gene "OTTMUSG00000018794.1"; havana_transcript "OTTMUST00000045252.1";
chr7	HAVANA	start_codon	142233268	142233270	0	-	0	gene_id "ENSMUSG00000000215.12"; transcript_id "ENSMUST00000210288.2"; gene_type "protein_coding"; gene_name "Ins2"; transcript_type "protein_coding"; transcript_name "Ins2-209"; exon_number 4; exon_id "ENSMUSE00000206385.2"; level 2; protein_id "ENSMUSP00000147425.2"; transcript_support_level "5"; mgi_id "MGI:96573"; tag "alternative_5_UTR"; tag "RNA_Seq_supported_only"; tag "basic"; tag "Ensembl_canonical"; tag "GENCODE_Primary"; tag "appris_principal_1"; tag "CCDS"; ccdsid "CCDS22034.1"; havana_gene "OTTMUSG00000018794.1"; havana_transcript "OTTMUST00000147241.1";
chr7	HAVANA	start_codon	142233268	142233270	0	-	0	gene_id "ENSMUSG00000000215.12"; transcript_id "ENSMUST00000105930.8"; gene_type "protein_coding"; gene_name "Ins2"; transcript_type "protein_coding"; transcript_name "Ins2-202"; exon_number 2; exon_id "ENSMUSE00000668014.2"; level 2; protein_id "ENSMUSP00000101550.2"; transcript_support_level "3"; mgi_id "MGI:96573"; tag "basic"; havana_gene "OTTMUSG00000018794.1"; havana_transcript "OTTMUST00000045250.1";
chr7	HAVANA	start_codon	142233268	142233270	0	-	0	gene_id "ENSMUSG00000000215.12"; transcript_id "ENSMUST00000105933.8"; gene_type "protein_coding"; gene_name "Ins2"; transcript_type "protein_coding"; transcript_name "Ins2-205"; exon_number 1; exon_id "ENSMUSE00000668012.2"; level 2; protein_id "ENSMUSP00000101553.2"; transcript_support_level "1"; mgi_id "MGI:96573"; tag "alternative_5_UTR"; tag "basic"; tag "appris_principal_1"; tag "CCDS"; ccdsid "CCDS22034.1"; havana_gene "OTTMUSG00000018794.1"; havana_transcript "OTTMUST00000045248.1";
chr7	HAVANA	start_codon	142233268	142233270	0	-	0	gene_id "ENSMUSG00000000215.12"; transcript_id "ENSMUST00000000220.3"; gene_type "protein_coding"; gene_name "Ins2"; transcript_type "protein_coding"; transcript_name "Ins2-201"; exon_number 2; exon_id "ENSMUSE00000206385.2"; level 2; protein_id "ENSMUSP00000000220.3"; transcript_support_level "1"; mgi_id "MGI:96573"; tag "basic"; tag "appris_principal_1"; tag "CCDS"; ccdsid "CCDS22034.1"; havana_gene "OTTMUSG00000018794.1"; havana_transcript "OTTMUST00000045247.1";
chr7	HAVANA	start_codon	142233268	142233270	0	-	0	gene_id "ENSMUSG00000000215.12"; transcript_id "ENSMUST00000105932.2"; gene_type "protein_coding"; gene_name "Ins2"; transcript_type "protein_coding"; transcript_name "Ins2-204"; exon_number 2; exon_id "ENSMUSE00000668014.2"; level 2; protein_id "ENSMUSP00000101552.2"; transcript_support_level "1"; mgi_id "MGI:96573"; tag "alternative_5_UTR"; tag "basic"; tag "appris_principal_1"; tag "CCDS"; ccdsid "CCDS22034.1"; havana_gene "OTTMUSG00000018794.1"; havana_transcript "OTTMUST00000045251.1";
chr7	HAVANA	start_codon	142233268	142233270	0	-	0	gene_id "ENSMUSG00000000215.12"; transcript_id "ENSMUST00000125933.2"; gene_type "protein_coding"; gene_name "Ins2"; transcript_type "protein_coding"; transcript_name "Ins2-207"; exon_number 1; exon_id "ENSMUSE00000760343.2"; level 2; protein_id "ENSMUSP00000115147.2"; transcript_support_level "5"; mgi_id "MGI:96573"; tag "mRNA_end_NF"; tag "cds_end_NF"; havana_gene "OTTMUSG00000018794.1"; havana_transcript "OTTMUST00000072695.1";
chr7	HAVANA	start_codon	142233268	142233270	0	-	0	gene_id "ENSMUSG00000000215.12"; transcript_id "ENSMUST00000162317.2"; gene_type "protein_coding"; gene_name "Ins2"; transcript_type "protein_coding"; transcript_name "Ins2-208"; exon_number 1; exon_id "ENSMUSE00000860198.2"; level 2; protein_id "ENSMUSP00000124643.2"; transcript_support_level "5"; mgi_id "MGI:96573"; tag "basic"; havana_gene "OTTMUSG00000018794.1"; havana_transcript "OTTMUST00000088491.1";
chr7	HAVANA	UTR	142233271	142233284	0	-	.	gene_id "ENSMUSG00000000215.12"; transcript_id "ENSMUST00000105931.8"; gene_type "protein_coding"; gene_name "Ins2"; transcript_type "protein_coding"; transcript_name "Ins2-203"; exon_number 2; exon_id "ENSMUSE00000668014.2"; level 2; protein_id "ENSMUSP00000101551.2"; transcript_support_level "1"; mgi_id "MGI:96573"; tag "basic"; havana_gene "OTTMUSG00000018794.1"; havana_transcript "OTTMUST00000045249.1";
chr7	HAVANA	UTR	142233271	142233284	0	-	.	gene_id "ENSMUSG00000000215.12"; transcript_id "ENSMUST00000105934.8"; gene_type "protein_coding"; gene_name "Ins2"; transcript_type "protein_coding"; transcript_name "Ins2-206"; exon_number 2; exon_id "ENSMUSE00000668014.2"; level 2; protein_id "ENSMUSP00000101554.2"; transcript_support_level "3"; mgi_id "MGI:96573"; tag "alternative_5_UTR"; tag "basic"; tag "appris_principal_1"; tag "CCDS"; ccdsid "CCDS22034.1"; havana_gene "OTTMUSG00000018794.1"; havana_transcript "OTTMUST00000045252.1";
chr7	HAVANA	UTR	142233271	142233284	0	-	.	gene_id "ENSMUSG00000000215.12"; transcript_id "ENSMUST00000105930.8"; gene_type "protein_coding"; gene_name "Ins2"; transcript_type "protein_coding"; transcript_name "Ins2-202"; exon_number 2; exon_id "ENSMUSE00000668014.2"; level 2; protein_id "ENSMUSP00000101550.2"; transcript_support_level "3"; mgi_id "MGI:96573"; tag "basic"; havana_gene "OTTMUSG00000018794.1"; havana_transcript "OTTMUST00000045250.1";
chr7	HAVANA	UTR	142233271	142233284	0	-	.	gene_id "ENSMUSG00000000215.12"; transcript_id "ENSMUST00000105932.2"; gene_type "protein_coding"; gene_name "Ins2"; transcript_type "protein_coding"; transcript_name "Ins2-204"; exon_number 2; exon_id "ENSMUSE00000668014.2"; level 2; protein_id "ENSMUSP00000101552.2"; transcript_support_level "1"; mgi_id "MGI:96573"; tag "alternative_5_UTR"; tag "basic"; tag "appris_principal_1"; tag "CCDS"; ccdsid "CCDS22034.1"; havana_gene "OTTMUSG00000018794.1"; havana_transcript "OTTMUST00000045251.1";
chr7	HAVANA	UTR	142233271	142233296	0	-	.	gene_id "ENSMUSG00000000215.12"; transcript_id "ENSMUST00000210288.2"; gene_type "protein_coding"; gene_name "Ins2"; transcript_type "protein_coding"; transcript_name "Ins2-209"; exon_number 4; exon_id "ENSMUSE00000206385.2"; level 2; protein_id "ENSMUSP00000147425.2"; transcript_support_level "5"; mgi_id "MGI:96573"; tag "alternative_5_UTR"; tag "RNA_Seq_supported_only"; tag "basic"; tag "Ensembl_canonical"; tag "GENCODE_Primary"; tag "appris_principal_1"; tag "CCDS"; ccdsid "CCDS22034.1"; havana_gene "OTTMUSG00000018794.1"; havana_transcript "OTTMUST00000147241.1";
chr7	HAVANA	UTR	142233271	142233296	0	-	.	gene_id "ENSMUSG00000000215.12"; transcript_id "ENSMUST00000000220.3"; gene_type "protein_coding"; gene_name "Ins2"; transcript_type "protein_coding"; transcript_name "Ins2-201"; exon_number 2; exon_id "ENSMUSE00000206385.2"; level 2; protein_id "ENSMUSP00000000220.3"; transcript_support_level "1"; mgi_id "MGI:96573"; tag "basic"; tag "appris_principal_1"; tag "CCDS"; ccdsid "CCDS22034.1"; havana_gene "OTTMUSG00000018794.1"; havana_transcript "OTTMUST00000045247.1";
chr7	HAVANA	UTR	142233271	142233317	0	-	.	gene_id "ENSMUSG00000000215.12"; transcript_id "ENSMUST00000125933.2"; gene_type "protein_coding"; gene_name "Ins2"; transcript_type "protein_coding"; transcript_name "Ins2-207"; exon_number 1; exon_id "ENSMUSE00000760343.2"; level 2; protein_id "ENSMUSP00000115147.2"; transcript_support_level "5"; mgi_id "MGI:96573"; tag "mRNA_end_NF"; tag "cds_end_NF"; havana_gene "OTTMUSG00000018794.1"; havana_transcript "OTTMUST00000072695.1";
chr7	HAVANA	UTR	142233271	142233435	0	-	.	gene_id "ENSMUSG00000000215.12"; transcript_id "ENSMUST00000105933.8"; gene_type "protein_coding"; gene_name "Ins2"; transcript_type "protein_coding"; transcript_name "Ins2-205"; exon_number 1; exon_id "ENSMUSE00000668012.2"; level 2; protein_id "ENSMUSP00000101553.2"; transcript_support_level "1"; mgi_id "MGI:96573"; tag "alternative_5_UTR"; tag "basic"; tag "appris_principal_1"; tag "CCDS"; ccdsid "CCDS22034.1"; havana_gene "OTTMUSG00000018794.1"; havana_transcript "OTTMUST00000045248.1";
chr7	HAVANA	exon	142233399	142233422	0	-	.	gene_id "ENSMUSG00000000215.12"; transcript_id "ENSMUST00000105931.8"; gene_type "protein_coding"; gene_name "Ins2"; transcript_type "protein_coding"; transcript_name "Ins2-203"; exon_number 1; exon_id "ENSMUSE00000668010.2"; level 2; protein_id "ENSMUSP00000101551.2"; transcript_support_level "1"; mgi_id "MGI:96573"; tag "basic"; havana_gene "OTTMUSG00000018794.1"; havana_transcript "OTTMUST00000045249.1";
chr7	HAVANA	UTR	142233399	142233422	0	-	.	gene_id "ENSMUSG00000000215.12"; transcript_id "ENSMUST00000105931.8"; gene_type "protein_coding"; gene_name "Ins2"; transcript_type "protein_coding"; transcript_name "Ins2-203"; exon_number 1; exon_id "ENSMUSE00000668010.2"; level 2; protein_id "ENSMUSP00000101551.2"; transcript_support_level "1"; mgi_id "MGI:96573"; tag "basic"; havana_gene "OTTMUSG00000018794.1"; havana_transcript "OTTMUST00000045249.1";
chr7	HAVANA	exon	142233399	142233429	0	-	.	gene_id "ENSMUSG00000000215.12"; transcript_id "ENSMUST00000105930.8"; gene_type "protein_coding"; gene_name "Ins2"; transcript_type "protein_coding"; transcript_name "Ins2-202"; exon_number 1; exon_id "ENSMUSE00000668008.2"; level 2; protein_id "ENSMUSP00000101550.2"; transcript_support_level "3"; mgi_id "MGI:96573"; tag "basic"; havana_gene "OTTMUSG00000018794.1"; havana_transcript "OTTMUST00000045250.1";
chr7	HAVANA	UTR	142233399	142233429	0	-	.	gene_id "ENSMUSG00000000215.12"; transcript_id "ENSMUST00000105930.8"; gene_type "protein_coding"; gene_name "Ins2"; transcript_type "protein_coding"; transcript_name "Ins2-202"; exon_number 1; exon_id "ENSMUSE00000668008.2"; level 2; protein_id "ENSMUSP00000101550.2"; transcript_support_level "3"; mgi_id "MGI:96573"; tag "basic"; havana_gene "OTTMUSG00000018794.1"; havana_transcript "OTTMUST00000045250.1";
chr7	HAVANA	exon	142233399	142233454	0	-	.	gene_id "ENSMUSG00000000215.12"; transcript_id "ENSMUST00000105932.2"; gene_type "protein_coding"; gene_name "Ins2"; transcript_type "protein_coding"; transcript_name "Ins2-204"; exon_number 1; exon_id "ENSMUSE00000226223.3"; level 2; protein_id "ENSMUSP00000101552.2"; transcript_support_level "1"; mgi_id "MGI:96573"; tag "alternative_5_UTR"; tag "basic"; tag "appris_principal_1"; tag "CCDS"; ccdsid "CCDS22034.1"; havana_gene "OTTMUSG00000018794.1"; havana_transcript "OTTMUST00000045251.1";
chr7	HAVANA	UTR	142233399	142233454	0	-	.	gene_id "ENSMUSG00000000215.12"; transcript_id "ENSMUST00000105932.2"; gene_type "protein_coding"; gene_name "Ins2"; transcript_type "protein_coding"; transcript_name "Ins2-204"; exon_number 1; exon_id "ENSMUSE00000226223.3"; level 2; protein_id "ENSMUSP00000101552.2"; transcript_support_level "1"; mgi_id "MGI:96573"; tag "alternative_5_UTR"; tag "basic"; tag "appris_principal_1"; tag "CCDS"; ccdsid "CCDS22034.1"; havana_gene "OTTMUSG00000018794.1"; havana_transcript "OTTMUST00000045251.1";
chr7	HAVANA	exon	142233399	142233463	0	-	.	gene_id "ENSMUSG00000000215.12"; transcript_id "ENSMUST00000000220.3"; gene_type "protein_coding"; gene_name "Ins2"; transcript_type "protein_coding"; transcript_name "Ins2-201"; exon_number 1; exon_id "ENSMUSE00000368623.4"; level 2; protein_id "ENSMUSP00000000220.3"; transcript_support_level "1"; mgi_id "MGI:96573"; tag "basic"; tag "appris_principal_1"; tag "CCDS"; ccdsid "CCDS22034.1"; havana_gene "OTTMUSG00000018794.1"; havana_transcript "OTTMUST00000045247.1";
chr7	HAVANA	UTR	142233399	142233463	0	-	.	gene_id "ENSMUSG00000000215.12"; transcript_id "ENSMUST00000000220.3"; gene_type "protein_coding"; gene_name "Ins2"; transcript_type "protein_coding"; transcript_name "Ins2-201"; exon_number 1; exon_id "ENSMUSE00000368623.4"; level 2; protein_id "ENSMUSP00000000220.3"; transcript_support_level "1"; mgi_id "MGI:96573"; tag "basic"; tag "appris_principal_1"; tag "CCDS"; ccdsid "CCDS22034.1"; havana_gene "OTTMUSG00000018794.1"; havana_transcript "OTTMUST00000045247.1";
chr7	HAVANA	exon	142253172	142253247	0	-	.	gene_id "ENSMUSG00000000215.12"; transcript_id "ENSMUST00000105934.8"; gene_type "protein_coding"; gene_name "Ins2"; transcript_type "protein_coding"; transcript_name "Ins2-206"; exon_number 1; exon_id "ENSMUSE00000668015.2"; level 2; protein_id "ENSMUSP00000101554.2"; transcript_support_level "3"; mgi_id "MGI:96573"; tag "alternative_5_UTR"; tag "basic"; tag "appris_principal_1"; tag "CCDS"; ccdsid "CCDS22034.1"; havana_gene "OTTMUSG00000018794.1"; havana_transcript "OTTMUST00000045252.1";
chr7	HAVANA	UTR	142253172	142253247	0	-	.	gene_id "ENSMUSG00000000215.12"; transcript_id "ENSMUST00000105934.8"; gene_type "protein_coding"; gene_name "Ins2"; transcript_type "protein_coding"; transcript_name "Ins2-206"; exon_number 1; exon_id "ENSMUSE00000668015.2"; level 2; protein_id "ENSMUSP00000101554.2"; transcript_support_level "3"; mgi_id "MGI:96573"; tag "alternative_5_UTR"; tag "basic"; tag "appris_principal_1"; tag "CCDS"; ccdsid "CCDS22034.1"; havana_gene "OTTMUSG00000018794.1"; havana_transcript "OTTMUST00000045252.1";
chr7	HAVANA	exon	142268574	142268759	0	-	.	gene_id "ENSMUSG00000000215.12"; transcript_id "ENSMUST00000210288.2"; gene_type "protein_coding"; gene_name "Ins2"; transcript_type "protein_coding"; transcript_name "Ins2-209"; exon_number 3; exon_id "ENSMUSE00001387100.2"; level 2; protein_id "ENSMUSP00000147425.2"; transcript_support_level "5"; mgi_id "MGI:96573"; tag "alternative_5_UTR"; tag "RNA_Seq_supported_only"; tag "basic"; tag "Ensembl_canonical"; tag "GENCODE_Primary"; tag "appris_principal_1"; tag "CCDS"; ccdsid "CCDS22034.1"; havana_gene "OTTMUSG00000018794.1"; havana_transcript "OTTMUST00000147241.1";
chr7	HAVANA	UTR	142268574	142268759	0	-	.	gene_id "ENSMUSG00000000215.12"; transcript_id "ENSMUST00000210288.2"; gene_type "protein_coding"; gene_name "Ins2"; transcript_type "protein_coding"; transcript_name "Ins2-209"; exon_number 3; exon_id "ENSMUSE00001387100.2"; level 2; protein_id "ENSMUSP00000147425.2"; transcript_support_level "5"; mgi_id "MGI:96573"; tag "alternative_5_UTR"; tag "RNA_Seq_supported_only"; tag "basic"; tag "Ensembl_canonical"; tag "GENCODE_Primary"; tag "appris_principal_1"; tag "CCDS"; ccdsid "CCDS22034.1"; havana_gene "OTTMUSG00000018794.1"; havana_transcript "OTTMUST00000147241.1";
chr7	ENSEMBL_gcm37	exon	142268574	142268759	0.00273549069338742	-	.	gene_id "ENSMUSG00000000215.12"; transcript_id "ENSMUSG00000000215.12_tx_3"; exon_id "chr7_142268574_142268759_-"; exonnum "7"; txlen "1350";
chr7	ENSEMBL_gcm37	exon	142268574	142268759	0.00273549069338742	-	.	gene_id "ENSMUSG00000000215.12"; transcript_id "ENSMUSG00000000215.12_tx_4"; exon_id "chr7_142268574_142268759_-"; exonnum "7"; txlen "1408";
chr7	sragcm37_mid	exon	142278100	142278254	0.00273549069338742	-	.	gene_id "ENSMUSG00000000215.12"; transcript_id "ENSMUSG00000000215.12_tx_3"; exon_id "chr7_142278100_142278254_-"; exonnum "6"; txlen "1350";
chr7	sragcm37_mid	exon	142278100	142278254	0.00273549069338742	-	.	gene_id "ENSMUSG00000000215.12"; transcript_id "ENSMUSG00000000215.12_tx_4"; exon_id "chr7_142278100_142278254_-"; exonnum "6"; txlen "1408";
chr7	HAVANA	exon	142288994	142289128	0	-	.	gene_id "ENSMUSG00000000215.12"; transcript_id "ENSMUST00000210288.2"; gene_type "protein_coding"; gene_name "Ins2"; transcript_type "protein_coding"; transcript_name "Ins2-209"; exon_number 2; exon_id "ENSMUSE00001382801.2"; level 2; protein_id "ENSMUSP00000147425.2"; transcript_support_level "5"; mgi_id "MGI:96573"; tag "alternative_5_UTR"; tag "RNA_Seq_supported_only"; tag "basic"; tag "Ensembl_canonical"; tag "GENCODE_Primary"; tag "appris_principal_1"; tag "CCDS"; ccdsid "CCDS22034.1"; havana_gene "OTTMUSG00000018794.1"; havana_transcript "OTTMUST00000147241.1";
chr7	HAVANA	UTR	142288994	142289128	0	-	.	gene_id "ENSMUSG00000000215.12"; transcript_id "ENSMUST00000210288.2"; gene_type "protein_coding"; gene_name "Ins2"; transcript_type "protein_coding"; transcript_name "Ins2-209"; exon_number 2; exon_id "ENSMUSE00001382801.2"; level 2; protein_id "ENSMUSP00000147425.2"; transcript_support_level "5"; mgi_id "MGI:96573"; tag "alternative_5_UTR"; tag "RNA_Seq_supported_only"; tag "basic"; tag "Ensembl_canonical"; tag "GENCODE_Primary"; tag "appris_principal_1"; tag "CCDS"; ccdsid "CCDS22034.1"; havana_gene "OTTMUSG00000018794.1"; havana_transcript "OTTMUST00000147241.1";
chr7	ENSEMBL_gcm37	exon	142288994	142289128	0.00273549069338742	-	.	gene_id "ENSMUSG00000000215.12"; transcript_id "ENSMUSG00000000215.12_tx_3"; exon_id "chr7_142288994_142289128_-"; exonnum "5"; txlen "1350";
chr7	ENSEMBL_gcm37	exon	142288994	142289128	0.00273549069338742	-	.	gene_id "ENSMUSG00000000215.12"; transcript_id "ENSMUSG00000000215.12_tx_4"; exon_id "chr7_142288994_142289128_-"; exonnum "5"; txlen "1408";
chr7	sragcm37_mid	exon	142296938	142297073	0.00273549069338742	-	.	gene_id "ENSMUSG00000000215.12"; transcript_id "ENSMUSG00000000215.12_tx_3"; exon_id "chr7_142296938_142297073_-"; exonnum "4"; txlen "1350";
chr7	sragcm37_mid	exon	142296938	142297073	0.00273549069338742	-	.	gene_id "ENSMUSG00000000215.12"; transcript_id "ENSMUSG00000000215.12_tx_4"; exon_id "chr7_142296938_142297073_-"; exonnum "4"; txlen "1408";
chr7	HAVANA	exon	142296938	142297118	0	-	.	gene_id "ENSMUSG00000000215.12"; transcript_id "ENSMUST00000210288.2"; gene_type "protein_coding"; gene_name "Ins2"; transcript_type "protein_coding"; transcript_name "Ins2-209"; exon_number 1; exon_id "ENSMUSE00001386342.2"; level 2; protein_id "ENSMUSP00000147425.2"; transcript_support_level "5"; mgi_id "MGI:96573"; tag "alternative_5_UTR"; tag "RNA_Seq_supported_only"; tag "basic"; tag "Ensembl_canonical"; tag "GENCODE_Primary"; tag "appris_principal_1"; tag "CCDS"; ccdsid "CCDS22034.1"; havana_gene "OTTMUSG00000018794.1"; havana_transcript "OTTMUST00000147241.1";
chr7	HAVANA	UTR	142296938	142297118	0	-	.	gene_id "ENSMUSG00000000215.12"; transcript_id "ENSMUST00000210288.2"; gene_type "protein_coding"; gene_name "Ins2"; transcript_type "protein_coding"; transcript_name "Ins2-209"; exon_number 1; exon_id "ENSMUSE00001386342.2"; level 2; protein_id "ENSMUSP00000147425.2"; transcript_support_level "5"; mgi_id "MGI:96573"; tag "alternative_5_UTR"; tag "RNA_Seq_supported_only"; tag "basic"; tag "Ensembl_canonical"; tag "GENCODE_Primary"; tag "appris_principal_1"; tag "CCDS"; ccdsid "CCDS22034.1"; havana_gene "OTTMUSG00000018794.1"; havana_transcript "OTTMUST00000147241.1";
chr7	HAVANA	gene	142310973	142311589	0	-	.	gene_id "ENSMUSG00000078192.6"; gene_type "processed_pseudogene"; gene_name "Gm7290"; level 2; mgi_id "MGI:3646633"; havana_gene "OTTMUSG00000018796.1";
chr7	HAVANA	transcript	142310973	142311589	0	-	.	gene_id "ENSMUSG00000078192.6"; transcript_id "ENSMUST00000104990.4"; gene_type "processed_pseudogene"; gene_name "Gm7290"; transcript_type "processed_pseudogene"; transcript_name "Gm7290-201"; level 2; transcript_support_level "NA"; mgi_id "MGI:3646633"; ont "PGO:0000004"; tag "basic"; tag "Ensembl_canonical"; tag "GENCODE_Primary"; havana_gene "OTTMUSG00000018796.1"; havana_transcript "OTTMUST00000045256.1";
chr7	HAVANA	exon	142310973	142311589	0	-	.	gene_id "ENSMUSG00000078192.6"; transcript_id "ENSMUST00000104990.4"; gene_type "processed_pseudogene"; gene_name "Gm7290"; transcript_type "processed_pseudogene"; transcript_name "Gm7290-201"; exon_number 1; exon_id "ENSMUSE00000665140.4"; level 2; transcript_support_level "NA"; mgi_id "MGI:3646633"; ont "PGO:0000004"; tag "basic"; tag "Ensembl_canonical"; tag "GENCODE_Primary"; havana_gene "OTTMUSG00000018796.1"; havana_transcript "OTTMUST00000045256.1";
chr7	sragcm37_mid	exon	142315076	142315173	0.00273549069338742	-	.	gene_id "ENSMUSG00000000215.12"; transcript_id "ENSMUSG00000000215.12_tx_3"; exon_id "chr7_142315076_142315173_-"; exonnum "3"; txlen "1350";
chr7	sragcm37_mid	exon	142315076	142315173	0.00273549069338742	-	.	gene_id "ENSMUSG00000000215.12"; transcript_id "ENSMUSG00000000215.12_tx_4"; exon_id "chr7_142315076_142315173_-"; exonnum "3"; txlen "1408";
chr7	sragcm37_mid	exon	142317475	142317515	0.00273549069338742	-	.	gene_id "ENSMUSG00000000215.12"; transcript_id "ENSMUSG00000000215.12_tx_3"; exon_id "chr7_142317475_142317515_-"; exonnum "2"; txlen "1350";
chr7	sragcm37_mid	exon	142317475	142317515	0.00273549069338742	-	.	gene_id "ENSMUSG00000000215.12"; transcript_id "ENSMUSG00000000215.12_tx_4"; exon_id "chr7_142317475_142317515_-"; exonnum "2"; txlen "1408";
chr7	sragcm37_ss	exon	142317622	142317807	0.00273549069338742	-	.	gene_id "ENSMUSG00000000215.12"; transcript_id "ENSMUSG00000000215.12_tx_3"; exon_id "chr7_142317622_142317807_-"; exonnum "1"; txlen "1350";
chr7	sragcm37_ss	exon	142343258	142343501	0.00273549069338742	-	.	gene_id "ENSMUSG00000000215.12"; transcript_id "ENSMUSG00000000215.12_tx_4"; exon_id "chr7_142343258_142343501_-"; exonnum "1"; txlen "1408";
chr7	HAVANA	exon	142391008	142391735	0	-	.	gene_id "ENSMUSG00000108952.3"; transcript_id "ENSMUST00000207692.2"; gene_type "lncRNA"; gene_name "Gm39117"; transcript_type "lncRNA"; transcript_name "Gm39117-201"; exon_number 3; exon_id "ENSMUSE00001381715.2"; level 2; transcript_support_level "5"; mgi_id "MGI:5622002"; tag "RNA_Seq_supported_only"; tag "basic"; tag "Ensembl_canonical"; tag "GENCODE_Primary"; havana_gene "OTTMUSG00000060077.1"; havana_transcript "OTTMUST00000147059.1";
chr7	HAVANA	gene	142391008	142411319	0	-	.	gene_id "ENSMUSG00000108952.3"; gene_type "lncRNA"; gene_name "Gm39117"; level 2; mgi_id "MGI:5622002"; havana_gene "OTTMUSG00000060077.1";
chr7	HAVANA	transcript	142391008	142411319	0	-	.	gene_id "ENSMUSG00000108952.3"; transcript_id "ENSMUST00000207692.2"; gene_type "lncRNA"; gene_name "Gm39117"; transcript_type "lncRNA"; transcript_name "Gm39117-201"; level 2; transcript_support_level "5"; mgi_id "MGI:5622002"; tag "RNA_Seq_supported_only"; tag "basic"; tag "Ensembl_canonical"; tag "GENCODE_Primary"; havana_gene "OTTMUSG00000060077.1"; havana_transcript "OTTMUST00000147059.1";
chr7	sragcm37_es	exon	142393218	142393455	0.216083329469754	-	.	gene_id "ENSMUSG00000108952.3"; transcript_id "ENSMUSG00000108952.3_tx_1"; exon_id "chr7_142393218_142393455_-"; exonnum "4"; txlen "969";
chr7	sragcm37_es	exon	142393218	142393455	0.154024262760637	-	.	gene_id "ENSMUSG00000108952.3"; transcript_id "ENSMUSG00000108952.3_tx_2"; exon_id "chr7_142393218_142393455_-"; exonnum "4"; txlen "827";
chr7	HAVANA	exon	142397977	142398378	0	-	.	gene_id "ENSMUSG00000108952.3"; transcript_id "ENSMUST00000304622.1"; gene_type "lncRNA"; gene_name "Gm39117"; transcript_type "lncRNA"; transcript_name "Gm39117-202"; exon_number 3; exon_id "ENSMUSE00001601962.1"; level 2; mgi_id "MGI:5622002"; tag "TAGENE"; havana_gene "OTTMUSG00000060077.1";
chr7	HAVANA	transcript	142397977	142410978	0	-	.	gene_id "ENSMUSG00000108952.3"; transcript_id "ENSMUST00000304622.1"; gene_type "lncRNA"; gene_name "Gm39117"; transcript_type "lncRNA"; transcript_name "Gm39117-202"; level 2; mgi_id "MGI:5622002"; tag "TAGENE"; havana_gene "OTTMUSG00000060077.1";
chr7	sragcm37_mid	exon	142398148	142398378	0.216083329469754	-	.	gene_id "ENSMUSG00000108952.3"; transcript_id "ENSMUSG00000108952.3_tx_1"; exon_id "chr7_142398148_142398378_-"; exonnum "3"; txlen "969";
chr7	sragcm37_mid	exon	142398148	142398378	0.154024262760637	-	.	gene_id "ENSMUSG00000108952.3"; transcript_id "ENSMUSG00000108952.3_tx_2"; exon_id "chr7_142398148_142398378_-"; exonnum "3"; txlen "827";
chr7	HAVANA	exon	142404568	142404851	0	-	.	gene_id "ENSMUSG00000108952.3"; transcript_id "ENSMUST00000207692.2"; gene_type "lncRNA"; gene_name "Gm39117"; transcript_type "lncRNA"; transcript_name "Gm39117-201"; exon_number 2; exon_id "ENSMUSE00001381891.2"; level 2; transcript_support_level "5"; mgi_id "MGI:5622002"; tag "RNA_Seq_supported_only"; tag "basic"; tag "Ensembl_canonical"; tag "GENCODE_Primary"; havana_gene "OTTMUSG00000060077.1"; havana_transcript "OTTMUST00000147059.1";
chr7	HAVANA	exon	142404568	142404851	0	-	.	gene_id "ENSMUSG00000108952.3"; transcript_id "ENSMUST00000304622.1"; gene_type "lncRNA"; gene_name "Gm39117"; transcript_type "lncRNA"; transcript_name "Gm39117-202"; exon_number 2; exon_id "ENSMUSE00001381891.2"; level 2; mgi_id "MGI:5622002"; tag "TAGENE"; havana_gene "OTTMUSG00000060077.1";
chr7	HAVANA	exon	142404568	142404851	0	-	.	gene_id "ENSMUSG00000108952.3"; transcript_id "ENSMUST00000304623.1"; gene_type "lncRNA"; gene_name "Gm39117"; transcript_type "lncRNA"; transcript_name "Gm39117-203"; exon_number 2; exon_id "ENSMUSE00001381891.2"; level 2; mgi_id "MGI:5622002"; tag "TAGENE"; havana_gene "OTTMUSG00000060077.1";
chr7	ENSEMBL_gcm37	exon	142404568	142404851	0.216083329469754	-	.	gene_id "ENSMUSG00000108952.3"; transcript_id "ENSMUSG00000108952.3_tx_1"; exon_id "chr7_142404568_142404851_-"; exonnum "2"; txlen "969";
chr7	ENSEMBL_gcm37	exon	142404568	142404851	0.154024262760637	-	.	gene_id "ENSMUSG00000108952.3"; transcript_id "ENSMUSG00000108952.3_tx_2"; exon_id "chr7_142404568_142404851_-"; exonnum "2"; txlen "827";
chr7	HAVANA	transcript	142404568	142409267	0	-	.	gene_id "ENSMUSG00000108952.3"; transcript_id "ENSMUST00000304623.1"; gene_type "lncRNA"; gene_name "Gm39117"; transcript_type "lncRNA"; transcript_name "Gm39117-203"; level 2; mgi_id "MGI:5622002"; tag "TAGENE"; havana_gene "OTTMUSG00000060077.1";
chr7	HAVANA	exon	142409226	142409267	0	-	.	gene_id "ENSMUSG00000108952.3"; transcript_id "ENSMUST00000304623.1"; gene_type "lncRNA"; gene_name "Gm39117"; transcript_type "lncRNA"; transcript_name "Gm39117-203"; exon_number 1; exon_id "ENSMUSE00001601961.1"; level 2; mgi_id "MGI:5622002"; tag "TAGENE"; havana_gene "OTTMUSG00000060077.1";
chr7	HAVANA	exon	142410763	142410978	0	-	.	gene_id "ENSMUSG00000108952.3"; transcript_id "ENSMUST00000304622.1"; gene_type "lncRNA"; gene_name "Gm39117"; transcript_type "lncRNA"; transcript_name "Gm39117-202"; exon_number 1; exon_id "ENSMUSE00001601960.1"; level 2; mgi_id "MGI:5622002"; tag "TAGENE"; havana_gene "OTTMUSG00000060077.1";
chr7	ENSEMBL_gcm37	exon	142410763	142410978	0.216083329469754	-	.	gene_id "ENSMUSG00000108952.3"; transcript_id "ENSMUSG00000108952.3_tx_1"; exon_id "chr7_142410763_142410978_-"; exonnum "1"; txlen "969";
chr7	HAVANA	exon	142410763	142411319	0	-	.	gene_id "ENSMUSG00000108952.3"; transcript_id "ENSMUST00000207692.2"; gene_type "lncRNA"; gene_name "Gm39117"; transcript_type "lncRNA"; transcript_name "Gm39117-201"; exon_number 1; exon_id "ENSMUSE00001379677.2"; level 2; transcript_support_level "5"; mgi_id "MGI:5622002"; tag "RNA_Seq_supported_only"; tag "basic"; tag "Ensembl_canonical"; tag "GENCODE_Primary"; havana_gene "OTTMUSG00000060077.1"; havana_transcript "OTTMUST00000147059.1";
chr7	sragcm37_ss	exon	142411384	142411457	0.154024262760637	-	.	gene_id "ENSMUSG00000108952.3"; transcript_id "ENSMUSG00000108952.3_tx_2"; exon_id "chr7_142411384_142411457_-"; exonnum "1"; txlen "827";
chr7	HAVANA	UTR	142446489	142446770	0	-	.	gene_id "ENSMUSG00000000214.12"; transcript_id "ENSMUST00000000219.10"; gene_type "protein_coding"; gene_name "Th"; transcript_type "protein_coding"; transcript_name "Th-201"; exon_number 13; exon_id "ENSMUSE00000791259.2"; level 2; protein_id "ENSMUSP00000000219.4"; transcript_support_level "1"; mgi_id "MGI:98735"; tag "basic"; tag "Ensembl_canonical"; tag "GENCODE_Primary"; tag "appris_principal_1"; tag "CCDS"; ccdsid "CCDS22036.1"; havana_gene "OTTMUSG00000018790.1"; havana_transcript "OTTMUST00000045229.1";
chr7	HAVANA	exon	142446489	142446927	0	-	.	gene_id "ENSMUSG00000000214.12"; transcript_id "ENSMUST00000000219.10"; gene_type "protein_coding"; gene_name "Th"; transcript_type "protein_coding"; transcript_name "Th-201"; exon_number 13; exon_id "ENSMUSE00000791259.2"; level 2; protein_id "ENSMUSP00000000219.4"; transcript_support_level "1"; mgi_id "MGI:98735"; tag "basic"; tag "Ensembl_canonical"; tag "GENCODE_Primary"; tag "appris_principal_1"; tag "CCDS"; ccdsid "CCDS22036.1"; havana_gene "OTTMUSG00000018790.1"; havana_transcript "OTTMUST00000045229.1";
chr7	HAVANA	transcript	142446489	142453751	0	-	.	gene_id "ENSMUSG00000000214.12"; transcript_id "ENSMUST00000000219.10"; gene_type "protein_coding"; gene_name "Th"; transcript_type "protein_coding"; transcript_name "Th-201"; level 2; protein_id "ENSMUSP00000000219.4"; transcript_support_level "1"; mgi_id "MGI:98735"; tag "basic"; tag "Ensembl_canonical"; tag "GENCODE_Primary"; tag "appris_principal_1"; tag "CCDS"; ccdsid "CCDS22036.1"; havana_gene "OTTMUSG00000018790.1"; havana_transcript "OTTMUST00000045229.1";
chr7	HAVANA	gene	142446489	142484865	0	-	.	gene_id "ENSMUSG00000000214.12"; gene_type "protein_coding"; gene_name "Th"; level 2; mgi_id "MGI:98735"; havana_gene "OTTMUSG00000018790.1";
chr7	HAVANA	UTR	142446535	142446770	0	-	.	gene_id "ENSMUSG00000000214.12"; transcript_id "ENSMUST00000105929.11"; gene_type "protein_coding"; gene_name "Th"; transcript_type "protein_coding"; transcript_name "Th-202"; exon_number 12; exon_id "ENSMUSE00001380615.2"; level 2; protein_id "ENSMUSP00000101549.4"; transcript_support_level "1"; mgi_id "MGI:98735"; tag "basic"; havana_gene "OTTMUSG00000018790.1"; havana_transcript "OTTMUST00000045228.1";
chr7	HAVANA	exon	142446535	142446927	0	-	.	gene_id "ENSMUSG00000000214.12"; transcript_id "ENSMUST00000105929.11"; gene_type "protein_coding"; gene_name "Th"; transcript_type "protein_coding"; transcript_name "Th-202"; exon_number 12; exon_id "ENSMUSE00001380615.2"; level 2; protein_id "ENSMUSP00000101549.4"; transcript_support_level "1"; mgi_id "MGI:98735"; tag "basic"; havana_gene "OTTMUSG00000018790.1"; havana_transcript "OTTMUST00000045228.1";
chr7	ENSEMBL_gcm37	exon	142446535	142446927	5.26599645087805	-	.	gene_id "ENSMUSG00000000214.12"; transcript_id "ENSMUSG00000000214.12_tx_3"; exon_id "chr7_142446535_142446927_-"; exonnum "13"; txlen "1786";
chr7	ENSEMBL_gcm37	exon	142446535	142446927	1.69327428625981	-	.	gene_id "ENSMUSG00000000214.12"; transcript_id "ENSMUSG00000000214.12_tx_4"; exon_id "chr7_142446535_142446927_-"; exonnum "13"; txlen "1755";
chr7	ENSEMBL_gcm37	exon	142446535	142446927	1.68584015698565	-	.	gene_id "ENSMUSG00000000214.12"; transcript_id "ENSMUSG00000000214.12_tx_5"; exon_id "chr7_142446535_142446927_-"; exonnum "13"; txlen "1973";
chr7	ENSEMBL_gcm37	exon	142446535	142446927	0.00260397362584277	-	.	gene_id "ENSMUSG00000000214.12"; transcript_id "ENSMUSG00000000214.12_tx_6"; exon_id "chr7_142446535_142446927_-"; exonnum "15"; txlen "1975";
chr7	HAVANA	transcript	142446535	142484865	0	-	.	gene_id "ENSMUSG00000000214.12"; transcript_id "ENSMUST00000105929.11"; gene_type "protein_coding"; gene_name "Th"; transcript_type "protein_coding"; transcript_name "Th-202"; level 2; protein_id "ENSMUSP00000101549.4"; transcript_support_level "1"; mgi_id "MGI:98735"; tag "basic"; havana_gene "OTTMUSG00000018790.1"; havana_transcript "OTTMUST00000045228.1";
chr7	HAVANA	exon	142446703	142446927	0	-	.	gene_id "ENSMUSG00000000214.12"; transcript_id "ENSMUST00000124951.8"; gene_type "protein_coding"; gene_name "Th"; transcript_type "nonsense_mediated_decay"; transcript_name "Th-204"; exon_number 11; exon_id "ENSMUSE00000785902.2"; level 2; protein_id "ENSMUSP00000122876.2"; transcript_support_level "5"; mgi_id "MGI:98735"; havana_gene "OTTMUSG00000018790.1"; havana_transcript "OTTMUST00000072691.1";
chr7	HAVANA	UTR	142446703	142446927	0	-	.	gene_id "ENSMUSG00000000214.12"; transcript_id "ENSMUST00000124951.8"; gene_type "protein_coding"; gene_name "Th"; transcript_type "nonsense_mediated_decay"; transcript_name "Th-204"; exon_number 11; exon_id "ENSMUSE00000785902.2"; level 2; protein_id "ENSMUSP00000122876.2"; transcript_support_level "5"; mgi_id "MGI:98735"; havana_gene "OTTMUSG00000018790.1"; havana_transcript "OTTMUST00000072691.1";
chr7	HAVANA	transcript	142446703	142453698	0	-	.	gene_id "ENSMUSG00000000214.12"; transcript_id "ENSMUST00000124951.8"; gene_type "protein_coding"; gene_name "Th"; transcript_type "nonsense_mediated_decay"; transcript_name "Th-204"; level 2; protein_id "ENSMUSP00000122876.2"; transcript_support_level "5"; mgi_id "MGI:98735"; havana_gene "OTTMUSG00000018790.1"; havana_transcript "OTTMUST00000072691.1";
chr7	HAVANA	stop_codon	142446768	142446770	0	-	0	gene_id "ENSMUSG00000000214.12"; transcript_id "ENSMUST00000000219.10"; gene_type "protein_coding"; gene_name "Th"; transcript_type "protein_coding"; transcript_name "Th-201"; exon_number 13; exon_id "ENSMUSE00000791259.2"; level 2; protein_id "ENSMUSP00000000219.4"; transcript_support_level "1"; mgi_id "MGI:98735"; tag "basic"; tag "Ensembl_canonical"; tag "GENCODE_Primary"; tag "appris_principal_1"; tag "CCDS"; ccdsid "CCDS22036.1"; havana_gene "OTTMUSG00000018790.1"; havana_transcript "OTTMUST00000045229.1";
chr7	HAVANA	stop_codon	142446768	142446770	0	-	0	gene_id "ENSMUSG00000000214.12"; transcript_id "ENSMUST00000105929.11"; gene_type "protein_coding"; gene_name "Th"; transcript_type "protein_coding"; transcript_name "Th-202"; exon_number 12; exon_id "ENSMUSE00001380615.2"; level 2; protein_id "ENSMUSP00000101549.4"; transcript_support_level "1"; mgi_id "MGI:98735"; tag "basic"; havana_gene "OTTMUSG00000018790.1"; havana_transcript "OTTMUST00000045228.1";
chr7	HAVANA	CDS	142446771	142446927	0	-	1	gene_id "ENSMUSG00000000214.12"; transcript_id "ENSMUST00000000219.10"; gene_type "protein_coding"; gene_name "Th"; transcript_type "protein_coding"; transcript_name "Th-201"; exon_number 13; exon_id "ENSMUSE00000791259.2"; level 2; protein_id "ENSMUSP00000000219.4"; transcript_support_level "1"; mgi_id "MGI:98735"; tag "basic"; tag "Ensembl_canonical"; tag "GENCODE_Primary"; tag "appris_principal_1"; tag "CCDS"; ccdsid "CCDS22036.1"; havana_gene "OTTMUSG00000018790.1"; havana_transcript "OTTMUST00000045229.1";
chr7	HAVANA	CDS	142446771	142446927	0	-	1	gene_id "ENSMUSG00000000214.12"; transcript_id "ENSMUST00000105929.11"; gene_type "protein_coding"; gene_name "Th"; transcript_type "protein_coding"; transcript_name "Th-202"; exon_number 12; exon_id "ENSMUSE00001380615.2"; level 2; protein_id "ENSMUSP00000101549.4"; transcript_support_level "1"; mgi_id "MGI:98735"; tag "basic"; havana_gene "OTTMUSG00000018790.1"; havana_transcript "OTTMUST00000045228.1";
chr7	HAVANA	exon	142447745	142447878	0	-	.	gene_id "ENSMUSG00000000214.12"; transcript_id "ENSMUST00000000219.10"; gene_type "protein_coding"; gene_name "Th"; transcript_type "protein_coding"; transcript_name "Th-201"; exon_number 12; exon_id "ENSMUSE00001223412.2"; level 2; protein_id "ENSMUSP00000000219.4"; transcript_support_level "1"; mgi_id "MGI:98735"; tag "basic"; tag "Ensembl_canonical"; tag "GENCODE_Primary"; tag "appris_principal_1"; tag "CCDS"; ccdsid "CCDS22036.1"; havana_gene "OTTMUSG00000018790.1"; havana_transcript "OTTMUST00000045229.1";
chr7	HAVANA	CDS	142447745	142447878	0	-	0	gene_id "ENSMUSG00000000214.12"; transcript_id "ENSMUST00000000219.10"; gene_type "protein_coding"; gene_name "Th"; transcript_type "protein_coding"; transcript_name "Th-201"; exon_number 12; exon_id "ENSMUSE00001223412.2"; level 2; protein_id "ENSMUSP00000000219.4"; transcript_support_level "1"; mgi_id "MGI:98735"; tag "basic"; tag "Ensembl_canonical"; tag "GENCODE_Primary"; tag "appris_principal_1"; tag "CCDS"; ccdsid "CCDS22036.1"; havana_gene "OTTMUSG00000018790.1"; havana_transcript "OTTMUST00000045229.1";
chr7	HAVANA	exon	142447745	142447878	0	-	.	gene_id "ENSMUSG00000000214.12"; transcript_id "ENSMUST00000105929.11"; gene_type "protein_coding"; gene_name "Th"; transcript_type "protein_coding"; transcript_name "Th-202"; exon_number 11; exon_id "ENSMUSE00001223412.2"; level 2; protein_id "ENSMUSP00000101549.4"; transcript_support_level "1"; mgi_id "MGI:98735"; tag "basic"; havana_gene "OTTMUSG00000018790.1"; havana_transcript "OTTMUST00000045228.1";
chr7	HAVANA	CDS	142447745	142447878	0	-	0	gene_id "ENSMUSG00000000214.12"; transcript_id "ENSMUST00000105929.11"; gene_type "protein_coding"; gene_name "Th"; transcript_type "protein_coding"; transcript_name "Th-202"; exon_number 11; exon_id "ENSMUSE00001223412.2"; level 2; protein_id "ENSMUSP00000101549.4"; transcript_support_level "1"; mgi_id "MGI:98735"; tag "basic"; havana_gene "OTTMUSG00000018790.1"; havana_transcript "OTTMUST00000045228.1";
chr7	HAVANA	exon	142447745	142447878	0	-	.	gene_id "ENSMUSG00000000214.12"; transcript_id "ENSMUST00000124951.8"; gene_type "protein_coding"; gene_name "Th"; transcript_type "nonsense_mediated_decay"; transcript_name "Th-204"; exon_number 10; exon_id "ENSMUSE00001272727.2"; level 2; protein_id "ENSMUSP00000122876.2"; transcript_support_level "5"; mgi_id "MGI:98735"; havana_gene "OTTMUSG00000018790.1"; havana_transcript "OTTMUST00000072691.1";
chr7	HAVANA	UTR	142447745	142447878	0	-	.	gene_id "ENSMUSG00000000214.12"; transcript_id "ENSMUST00000124951.8"; gene_type "protein_coding"; gene_name "Th"; transcript_type "nonsense_mediated_decay"; transcript_name "Th-204"; exon_number 10; exon_id "ENSMUSE00001272727.2"; level 2; protein_id "ENSMUSP00000122876.2"; transcript_support_level "5"; mgi_id "MGI:98735"; havana_gene "OTTMUSG00000018790.1"; havana_transcript "OTTMUST00000072691.1";
chr7	ENSEMBL_gcm37	exon	142447745	142447878	5.26599645087805	-	.	gene_id "ENSMUSG00000000214.12"; transcript_id "ENSMUSG00000000214.12_tx_3"; exon_id "chr7_142447745_142447878_-"; exonnum "12"; txlen "1786";
chr7	ENSEMBL_gcm37	exon	142447745	142447878	1.69327428625981	-	.	gene_id "ENSMUSG00000000214.12"; transcript_id "ENSMUSG00000000214.12_tx_4"; exon_id "chr7_142447745_142447878_-"; exonnum "12"; txlen "1755";
chr7	ENSEMBL_gcm37	exon	142447745	142447878	1.68584015698565	-	.	gene_id "ENSMUSG00000000214.12"; transcript_id "ENSMUSG00000000214.12_tx_5"; exon_id "chr7_142447745_142447878_-"; exonnum "12"; txlen "1973";
chr7	ENSEMBL_gcm37	exon	142447745	142447878	0.00260397362584277	-	.	gene_id "ENSMUSG00000000214.12"; transcript_id "ENSMUSG00000000214.12_tx_6"; exon_id "chr7_142447745_142447878_-"; exonnum "14"; txlen "1975";
chr7	HAVANA	exon	142448130	142448225	0	-	.	gene_id "ENSMUSG00000000214.12"; transcript_id "ENSMUST00000000219.10"; gene_type "protein_coding"; gene_name "Th"; transcript_type "protein_coding"; transcript_name "Th-201"; exon_number 11; exon_id "ENSMUSE00001280931.2"; level 2; protein_id "ENSMUSP00000000219.4"; transcript_support_level "1"; mgi_id "MGI:98735"; tag "basic"; tag "Ensembl_canonical"; tag "GENCODE_Primary"; tag "appris_principal_1"; tag "CCDS"; ccdsid "CCDS22036.1"; havana_gene "OTTMUSG00000018790.1"; havana_transcript "OTTMUST00000045229.1";
chr7	HAVANA	CDS	142448130	142448225	0	-	0	gene_id "ENSMUSG00000000214.12"; transcript_id "ENSMUST00000000219.10"; gene_type "protein_coding"; gene_name "Th"; transcript_type "protein_coding"; transcript_name "Th-201"; exon_number 11; exon_id "ENSMUSE00001280931.2"; level 2; protein_id "ENSMUSP00000000219.4"; transcript_support_level "1"; mgi_id "MGI:98735"; tag "basic"; tag "Ensembl_canonical"; tag "GENCODE_Primary"; tag "appris_principal_1"; tag "CCDS"; ccdsid "CCDS22036.1"; havana_gene "OTTMUSG00000018790.1"; havana_transcript "OTTMUST00000045229.1";
chr7	HAVANA	exon	142448130	142448225	0	-	.	gene_id "ENSMUSG00000000214.12"; transcript_id "ENSMUST00000105929.11"; gene_type "protein_coding"; gene_name "Th"; transcript_type "protein_coding"; transcript_name "Th-202"; exon_number 10; exon_id "ENSMUSE00001280931.2"; level 2; protein_id "ENSMUSP00000101549.4"; transcript_support_level "1"; mgi_id "MGI:98735"; tag "basic"; havana_gene "OTTMUSG00000018790.1"; havana_transcript "OTTMUST00000045228.1";
chr7	HAVANA	CDS	142448130	142448225	0	-	0	gene_id "ENSMUSG00000000214.12"; transcript_id "ENSMUST00000105929.11"; gene_type "protein_coding"; gene_name "Th"; transcript_type "protein_coding"; transcript_name "Th-202"; exon_number 10; exon_id "ENSMUSE00001280931.2"; level 2; protein_id "ENSMUSP00000101549.4"; transcript_support_level "1"; mgi_id "MGI:98735"; tag "basic"; havana_gene "OTTMUSG00000018790.1"; havana_transcript "OTTMUST00000045228.1";
chr7	HAVANA	exon	142448130	142448225	0	-	.	gene_id "ENSMUSG00000000214.12"; transcript_id "ENSMUST00000124951.8"; gene_type "protein_coding"; gene_name "Th"; transcript_type "nonsense_mediated_decay"; transcript_name "Th-204"; exon_number 9; exon_id "ENSMUSE00001244003.2"; level 2; protein_id "ENSMUSP00000122876.2"; transcript_support_level "5"; mgi_id "MGI:98735"; havana_gene "OTTMUSG00000018790.1"; havana_transcript "OTTMUST00000072691.1";
chr7	HAVANA	UTR	142448130	142448225	0	-	.	gene_id "ENSMUSG00000000214.12"; transcript_id "ENSMUST00000124951.8"; gene_type "protein_coding"; gene_name "Th"; transcript_type "nonsense_mediated_decay"; transcript_name "Th-204"; exon_number 9; exon_id "ENSMUSE00001244003.2"; level 2; protein_id "ENSMUSP00000122876.2"; transcript_support_level "5"; mgi_id "MGI:98735"; havana_gene "OTTMUSG00000018790.1"; havana_transcript "OTTMUST00000072691.1";
chr7	ENSEMBL_gcm37	exon	142448130	142448225	5.26599645087805	-	.	gene_id "ENSMUSG00000000214.12"; transcript_id "ENSMUSG00000000214.12_tx_3"; exon_id "chr7_142448130_142448225_-"; exonnum "11"; txlen "1786";
chr7	ENSEMBL_gcm37	exon	142448130	142448225	1.69327428625981	-	.	gene_id "ENSMUSG00000000214.12"; transcript_id "ENSMUSG00000000214.12_tx_4"; exon_id "chr7_142448130_142448225_-"; exonnum "11"; txlen "1755";
chr7	ENSEMBL_gcm37	exon	142448130	142448225	1.68584015698565	-	.	gene_id "ENSMUSG00000000214.12"; transcript_id "ENSMUSG00000000214.12_tx_5"; exon_id "chr7_142448130_142448225_-"; exonnum "11"; txlen "1973";
chr7	ENSEMBL_gcm37	exon	142448130	142448225	0.00260397362584277	-	.	gene_id "ENSMUSG00000000214.12"; transcript_id "ENSMUSG00000000214.12_tx_6"; exon_id "chr7_142448130_142448225_-"; exonnum "13"; txlen "1975";
chr7	HAVANA	exon	142448141	142448225	0	-	.	gene_id "ENSMUSG00000000214.12"; transcript_id "ENSMUST00000138482.9"; gene_type "protein_coding"; gene_name "Th"; transcript_type "nonsense_mediated_decay"; transcript_name "Th-205"; exon_number 7; exon_id "ENSMUSE00000763498.2"; level 2; protein_id "ENSMUSP00000123661.3"; transcript_support_level "5"; mgi_id "MGI:98735"; tag "mRNA_start_NF"; tag "cds_start_NF"; havana_gene "OTTMUSG00000018790.1"; havana_transcript "OTTMUST00000072692.1";
chr7	HAVANA	UTR	142448141	142448225	0	-	.	gene_id "ENSMUSG00000000214.12"; transcript_id "ENSMUST00000138482.9"; gene_type "protein_coding"; gene_name "Th"; transcript_type "nonsense_mediated_decay"; transcript_name "Th-205"; exon_number 7; exon_id "ENSMUSE00000763498.2"; level 2; protein_id "ENSMUSP00000123661.3"; transcript_support_level "5"; mgi_id "MGI:98735"; tag "mRNA_start_NF"; tag "cds_start_NF"; havana_gene "OTTMUSG00000018790.1"; havana_transcript "OTTMUST00000072692.1";
chr7	HAVANA	transcript	142448141	142450346	0	-	.	gene_id "ENSMUSG00000000214.12"; transcript_id "ENSMUST00000138482.9"; gene_type "protein_coding"; gene_name "Th"; transcript_type "nonsense_mediated_decay"; transcript_name "Th-205"; level 2; protein_id "ENSMUSP00000123661.3"; transcript_support_level "5"; mgi_id "MGI:98735"; tag "mRNA_start_NF"; tag "cds_start_NF"; havana_gene "OTTMUSG00000018790.1"; havana_transcript "OTTMUST00000072692.1";
chr7	HAVANA	exon	142448169	142448225	0	-	.	gene_id "ENSMUSG00000000214.12"; transcript_id "ENSMUST00000123057.2"; gene_type "protein_coding"; gene_name "Th"; transcript_type "nonsense_mediated_decay"; transcript_name "Th-203"; exon_number 11; exon_id "ENSMUSE00000744678.2"; level 2; protein_id "ENSMUSP00000122162.2"; transcript_support_level "5"; mgi_id "MGI:98735"; havana_gene "OTTMUSG00000018790.1"; havana_transcript "OTTMUST00000072690.1";
chr7	HAVANA	UTR	142448169	142448225	0	-	.	gene_id "ENSMUSG00000000214.12"; transcript_id "ENSMUST00000123057.2"; gene_type "protein_coding"; gene_name "Th"; transcript_type "nonsense_mediated_decay"; transcript_name "Th-203"; exon_number 11; exon_id "ENSMUSE00000744678.2"; level 2; protein_id "ENSMUSP00000122162.2"; transcript_support_level "5"; mgi_id "MGI:98735"; havana_gene "OTTMUSG00000018790.1"; havana_transcript "OTTMUST00000072690.1";
chr7	HAVANA	transcript	142448169	142453703	0	-	.	gene_id "ENSMUSG00000000214.12"; transcript_id "ENSMUST00000123057.2"; gene_type "protein_coding"; gene_name "Th"; transcript_type "nonsense_mediated_decay"; transcript_name "Th-203"; level 2; protein_id "ENSMUSP00000122162.2"; transcript_support_level "5"; mgi_id "MGI:98735"; havana_gene "OTTMUSG00000018790.1"; havana_transcript "OTTMUST00000072690.1";
chr7	HAVANA	exon	142448378	142448434	0	-	.	gene_id "ENSMUSG00000000214.12"; transcript_id "ENSMUST00000000219.10"; gene_type "protein_coding"; gene_name "Th"; transcript_type "protein_coding"; transcript_name "Th-201"; exon_number 10; exon_id "ENSMUSE00001299870.2"; level 2; protein_id "ENSMUSP00000000219.4"; transcript_support_level "1"; mgi_id "MGI:98735"; tag "basic"; tag "Ensembl_canonical"; tag "GENCODE_Primary"; tag "appris_principal_1"; tag "CCDS"; ccdsid "CCDS22036.1"; havana_gene "OTTMUSG00000018790.1"; havana_transcript "OTTMUST00000045229.1";
chr7	HAVANA	CDS	142448378	142448434	0	-	0	gene_id "ENSMUSG00000000214.12"; transcript_id "ENSMUST00000000219.10"; gene_type "protein_coding"; gene_name "Th"; transcript_type "protein_coding"; transcript_name "Th-201"; exon_number 10; exon_id "ENSMUSE00001299870.2"; level 2; protein_id "ENSMUSP00000000219.4"; transcript_support_level "1"; mgi_id "MGI:98735"; tag "basic"; tag "Ensembl_canonical"; tag "GENCODE_Primary"; tag "appris_principal_1"; tag "CCDS"; ccdsid "CCDS22036.1"; havana_gene "OTTMUSG00000018790.1"; havana_transcript "OTTMUST00000045229.1";
chr7	HAVANA	exon	142448378	142448434	0	-	.	gene_id "ENSMUSG00000000214.12"; transcript_id "ENSMUST00000105929.11"; gene_type "protein_coding"; gene_name "Th"; transcript_type "protein_coding"; transcript_name "Th-202"; exon_number 9; exon_id "ENSMUSE00001299870.2"; level 2; protein_id "ENSMUSP00000101549.4"; transcript_support_level "1"; mgi_id "MGI:98735"; tag "basic"; havana_gene "OTTMUSG00000018790.1"; havana_transcript "OTTMUST00000045228.1";
chr7	HAVANA	CDS	142448378	142448434	0	-	0	gene_id "ENSMUSG00000000214.12"; transcript_id "ENSMUST00000105929.11"; gene_type "protein_coding"; gene_name "Th"; transcript_type "protein_coding"; transcript_name "Th-202"; exon_number 9; exon_id "ENSMUSE00001299870.2"; level 2; protein_id "ENSMUSP00000101549.4"; transcript_support_level "1"; mgi_id "MGI:98735"; tag "basic"; havana_gene "OTTMUSG00000018790.1"; havana_transcript "OTTMUST00000045228.1";
chr7	HAVANA	exon	142448378	142448434	0	-	.	gene_id "ENSMUSG00000000214.12"; transcript_id "ENSMUST00000124951.8"; gene_type "protein_coding"; gene_name "Th"; transcript_type "nonsense_mediated_decay"; transcript_name "Th-204"; exon_number 8; exon_id "ENSMUSE00001248794.2"; level 2; protein_id "ENSMUSP00000122876.2"; transcript_support_level "5"; mgi_id "MGI:98735"; havana_gene "OTTMUSG00000018790.1"; havana_transcript "OTTMUST00000072691.1";
chr7	HAVANA	UTR	142448378	142448434	0	-	.	gene_id "ENSMUSG00000000214.12"; transcript_id "ENSMUST00000124951.8"; gene_type "protein_coding"; gene_name "Th"; transcript_type "nonsense_mediated_decay"; transcript_name "Th-204"; exon_number 8; exon_id "ENSMUSE00001248794.2"; level 2; protein_id "ENSMUSP00000122876.2"; transcript_support_level "5"; mgi_id "MGI:98735"; havana_gene "OTTMUSG00000018790.1"; havana_transcript "OTTMUST00000072691.1";
chr7	HAVANA	exon	142448378	142448434	0	-	.	gene_id "ENSMUSG00000000214.12"; transcript_id "ENSMUST00000138482.9"; gene_type "protein_coding"; gene_name "Th"; transcript_type "nonsense_mediated_decay"; transcript_name "Th-205"; exon_number 6; exon_id "ENSMUSE00001248794.2"; level 2; protein_id "ENSMUSP00000123661.3"; transcript_support_level "5"; mgi_id "MGI:98735"; tag "mRNA_start_NF"; tag "cds_start_NF"; havana_gene "OTTMUSG00000018790.1"; havana_transcript "OTTMUST00000072692.1";
chr7	HAVANA	UTR	142448378	142448434	0	-	.	gene_id "ENSMUSG00000000214.12"; transcript_id "ENSMUST00000138482.9"; gene_type "protein_coding"; gene_name "Th"; transcript_type "nonsense_mediated_decay"; transcript_name "Th-205"; exon_number 6; exon_id "ENSMUSE00001248794.2"; level 2; protein_id "ENSMUSP00000123661.3"; transcript_support_level "5"; mgi_id "MGI:98735"; tag "mRNA_start_NF"; tag "cds_start_NF"; havana_gene "OTTMUSG00000018790.1"; havana_transcript "OTTMUST00000072692.1";
chr7	HAVANA	exon	142448378	142448434	0	-	.	gene_id "ENSMUSG00000000214.12"; transcript_id "ENSMUST00000123057.2"; gene_type "protein_coding"; gene_name "Th"; transcript_type "nonsense_mediated_decay"; transcript_name "Th-203"; exon_number 10; exon_id "ENSMUSE00001248794.2"; level 2; protein_id "ENSMUSP00000122162.2"; transcript_support_level "5"; mgi_id "MGI:98735"; havana_gene "OTTMUSG00000018790.1"; havana_transcript "OTTMUST00000072690.1";
chr7	HAVANA	UTR	142448378	142448434	0	-	.	gene_id "ENSMUSG00000000214.12"; transcript_id "ENSMUST00000123057.2"; gene_type "protein_coding"; gene_name "Th"; transcript_type "nonsense_mediated_decay"; transcript_name "Th-203"; exon_number 10; exon_id "ENSMUSE00001248794.2"; level 2; protein_id "ENSMUSP00000122162.2"; transcript_support_level "5"; mgi_id "MGI:98735"; havana_gene "OTTMUSG00000018790.1"; havana_transcript "OTTMUST00000072690.1";
chr7	ENSEMBL_gcm37	exon	142448378	142448434	5.26599645087805	-	.	gene_id "ENSMUSG00000000214.12"; transcript_id "ENSMUSG00000000214.12_tx_3"; exon_id "chr7_142448378_142448434_-"; exonnum "10"; txlen "1786";
chr7	ENSEMBL_gcm37	exon	142448378	142448434	1.69327428625981	-	.	gene_id "ENSMUSG00000000214.12"; transcript_id "ENSMUSG00000000214.12_tx_4"; exon_id "chr7_142448378_142448434_-"; exonnum "10"; txlen "1755";
chr7	ENSEMBL_gcm37	exon	142448378	142448434	1.68584015698565	-	.	gene_id "ENSMUSG00000000214.12"; transcript_id "ENSMUSG00000000214.12_tx_5"; exon_id "chr7_142448378_142448434_-"; exonnum "10"; txlen "1973";
chr7	ENSEMBL_gcm37	exon	142448378	142448434	0.00260397362584277	-	.	gene_id "ENSMUSG00000000214.12"; transcript_id "ENSMUSG00000000214.12_tx_6"; exon_id "chr7_142448378_142448434_-"; exonnum "12"; txlen "1975";
chr7	HAVANA	exon	142448826	142448895	0	-	.	gene_id "ENSMUSG00000000214.12"; transcript_id "ENSMUST00000000219.10"; gene_type "protein_coding"; gene_name "Th"; transcript_type "protein_coding"; transcript_name "Th-201"; exon_number 9; exon_id "ENSMUSE00001244096.2"; level 2; protein_id "ENSMUSP00000000219.4"; transcript_support_level "1"; mgi_id "MGI:98735"; tag "basic"; tag "Ensembl_canonical"; tag "GENCODE_Primary"; tag "appris_principal_1"; tag "CCDS"; ccdsid "CCDS22036.1"; havana_gene "OTTMUSG00000018790.1"; havana_transcript "OTTMUST00000045229.1";
chr7	HAVANA	CDS	142448826	142448895	0	-	1	gene_id "ENSMUSG00000000214.12"; transcript_id "ENSMUST00000000219.10"; gene_type "protein_coding"; gene_name "Th"; transcript_type "protein_coding"; transcript_name "Th-201"; exon_number 9; exon_id "ENSMUSE00001244096.2"; level 2; protein_id "ENSMUSP00000000219.4"; transcript_support_level "1"; mgi_id "MGI:98735"; tag "basic"; tag "Ensembl_canonical"; tag "GENCODE_Primary"; tag "appris_principal_1"; tag "CCDS"; ccdsid "CCDS22036.1"; havana_gene "OTTMUSG00000018790.1"; havana_transcript "OTTMUST00000045229.1";
chr7	HAVANA	exon	142448826	142448895	0	-	.	gene_id "ENSMUSG00000000214.12"; transcript_id "ENSMUST00000105929.11"; gene_type "protein_coding"; gene_name "Th"; transcript_type "protein_coding"; transcript_name "Th-202"; exon_number 8; exon_id "ENSMUSE00001244096.2"; level 2; protein_id "ENSMUSP00000101549.4"; transcript_support_level "1"; mgi_id "MGI:98735"; tag "basic"; havana_gene "OTTMUSG00000018790.1"; havana_transcript "OTTMUST00000045228.1";
chr7	HAVANA	CDS	142448826	142448895	0	-	1	gene_id "ENSMUSG00000000214.12"; transcript_id "ENSMUST00000105929.11"; gene_type "protein_coding"; gene_name "Th"; transcript_type "protein_coding"; transcript_name "Th-202"; exon_number 8; exon_id "ENSMUSE00001244096.2"; level 2; protein_id "ENSMUSP00000101549.4"; transcript_support_level "1"; mgi_id "MGI:98735"; tag "basic"; havana_gene "OTTMUSG00000018790.1"; havana_transcript "OTTMUST00000045228.1";
chr7	HAVANA	exon	142448826	142448895	0	-	.	gene_id "ENSMUSG00000000214.12"; transcript_id "ENSMUST00000124951.8"; gene_type "protein_coding"; gene_name "Th"; transcript_type "nonsense_mediated_decay"; transcript_name "Th-204"; exon_number 7; exon_id "ENSMUSE00001273586.2"; level 2; protein_id "ENSMUSP00000122876.2"; transcript_support_level "5"; mgi_id "MGI:98735"; havana_gene "OTTMUSG00000018790.1"; havana_transcript "OTTMUST00000072691.1";
chr7	HAVANA	UTR	142448826	142448895	0	-	.	gene_id "ENSMUSG00000000214.12"; transcript_id "ENSMUST00000124951.8"; gene_type "protein_coding"; gene_name "Th"; transcript_type "nonsense_mediated_decay"; transcript_name "Th-204"; exon_number 7; exon_id "ENSMUSE00001273586.2"; level 2; protein_id "ENSMUSP00000122876.2"; transcript_support_level "5"; mgi_id "MGI:98735"; havana_gene "OTTMUSG00000018790.1"; havana_transcript "OTTMUST00000072691.1";
chr7	HAVANA	exon	142448826	142448895	0	-	.	gene_id "ENSMUSG00000000214.12"; transcript_id "ENSMUST00000138482.9"; gene_type "protein_coding"; gene_name "Th"; transcript_type "nonsense_mediated_decay"; transcript_name "Th-205"; exon_number 5; exon_id "ENSMUSE00001227556.2"; level 2; protein_id "ENSMUSP00000123661.3"; transcript_support_level "5"; mgi_id "MGI:98735"; tag "mRNA_start_NF"; tag "cds_start_NF"; havana_gene "OTTMUSG00000018790.1"; havana_transcript "OTTMUST00000072692.1";
chr7	HAVANA	UTR	142448826	142448895	0	-	.	gene_id "ENSMUSG00000000214.12"; transcript_id "ENSMUST00000138482.9"; gene_type "protein_coding"; gene_name "Th"; transcript_type "nonsense_mediated_decay"; transcript_name "Th-205"; exon_number 5; exon_id "ENSMUSE00001227556.2"; level 2; protein_id "ENSMUSP00000123661.3"; transcript_support_level "5"; mgi_id "MGI:98735"; tag "mRNA_start_NF"; tag "cds_start_NF"; havana_gene "OTTMUSG00000018790.1"; havana_transcript "OTTMUST00000072692.1";
chr7	HAVANA	exon	142448826	142448895	0	-	.	gene_id "ENSMUSG00000000214.12"; transcript_id "ENSMUST00000123057.2"; gene_type "protein_coding"; gene_name "Th"; transcript_type "nonsense_mediated_decay"; transcript_name "Th-203"; exon_number 9; exon_id "ENSMUSE00001227556.2"; level 2; protein_id "ENSMUSP00000122162.2"; transcript_support_level "5"; mgi_id "MGI:98735"; havana_gene "OTTMUSG00000018790.1"; havana_transcript "OTTMUST00000072690.1";
chr7	HAVANA	UTR	142448826	142448895	0	-	.	gene_id "ENSMUSG00000000214.12"; transcript_id "ENSMUST00000123057.2"; gene_type "protein_coding"; gene_name "Th"; transcript_type "nonsense_mediated_decay"; transcript_name "Th-203"; exon_number 9; exon_id "ENSMUSE00001227556.2"; level 2; protein_id "ENSMUSP00000122162.2"; transcript_support_level "5"; mgi_id "MGI:98735"; havana_gene "OTTMUSG00000018790.1"; havana_transcript "OTTMUST00000072690.1";
chr7	ENSEMBL_gcm37	exon	142448826	142448895	5.26599645087805	-	.	gene_id "ENSMUSG00000000214.12"; transcript_id "ENSMUSG00000000214.12_tx_3"; exon_id "chr7_142448826_142448895_-"; exonnum "9"; txlen "1786";
chr7	ENSEMBL_gcm37	exon	142448826	142448895	1.69327428625981	-	.	gene_id "ENSMUSG00000000214.12"; transcript_id "ENSMUSG00000000214.12_tx_4"; exon_id "chr7_142448826_142448895_-"; exonnum "9"; txlen "1755";
chr7	ENSEMBL_gcm37	exon	142448826	142448895	1.68584015698565	-	.	gene_id "ENSMUSG00000000214.12"; transcript_id "ENSMUSG00000000214.12_tx_5"; exon_id "chr7_142448826_142448895_-"; exonnum "9"; txlen "1973";
chr7	ENSEMBL_gcm37	exon	142448826	142448895	0.00260397362584277	-	.	gene_id "ENSMUSG00000000214.12"; transcript_id "ENSMUSG00000000214.12_tx_6"; exon_id "chr7_142448826_142448895_-"; exonnum "11"; txlen "1975";
chr7	HAVANA	stop_codon	142448895	142448895	0	-	1	gene_id "ENSMUSG00000000214.12"; transcript_id "ENSMUST00000124951.8"; gene_type "protein_coding"; gene_name "Th"; transcript_type "nonsense_mediated_decay"; transcript_name "Th-204"; exon_number 7; exon_id "ENSMUSE00001273586.2"; level 2; protein_id "ENSMUSP00000122876.2"; transcript_support_level "5"; mgi_id "MGI:98735"; havana_gene "OTTMUSG00000018790.1"; havana_transcript "OTTMUST00000072691.1";
chr7	HAVANA	exon	142449054	142449189	0	-	.	gene_id "ENSMUSG00000000214.12"; transcript_id "ENSMUST00000000219.10"; gene_type "protein_coding"; gene_name "Th"; transcript_type "protein_coding"; transcript_name "Th-201"; exon_number 8; exon_id "ENSMUSE00001290779.2"; level 2; protein_id "ENSMUSP00000000219.4"; transcript_support_level "1"; mgi_id "MGI:98735"; tag "basic"; tag "Ensembl_canonical"; tag "GENCODE_Primary"; tag "appris_principal_1"; tag "CCDS"; ccdsid "CCDS22036.1"; havana_gene "OTTMUSG00000018790.1"; havana_transcript "OTTMUST00000045229.1";
chr7	HAVANA	CDS	142449054	142449189	0	-	2	gene_id "ENSMUSG00000000214.12"; transcript_id "ENSMUST00000000219.10"; gene_type "protein_coding"; gene_name "Th"; transcript_type "protein_coding"; transcript_name "Th-201"; exon_number 8; exon_id "ENSMUSE00001290779.2"; level 2; protein_id "ENSMUSP00000000219.4"; transcript_support_level "1"; mgi_id "MGI:98735"; tag "basic"; tag "Ensembl_canonical"; tag "GENCODE_Primary"; tag "appris_principal_1"; tag "CCDS"; ccdsid "CCDS22036.1"; havana_gene "OTTMUSG00000018790.1"; havana_transcript "OTTMUST00000045229.1";
chr7	HAVANA	exon	142449054	142449189	0	-	.	gene_id "ENSMUSG00000000214.12"; transcript_id "ENSMUST00000105929.11"; gene_type "protein_coding"; gene_name "Th"; transcript_type "protein_coding"; transcript_name "Th-202"; exon_number 7; exon_id "ENSMUSE00001290779.2"; level 2; protein_id "ENSMUSP00000101549.4"; transcript_support_level "1"; mgi_id "MGI:98735"; tag "basic"; havana_gene "OTTMUSG00000018790.1"; havana_transcript "OTTMUST00000045228.1";
chr7	HAVANA	CDS	142449054	142449189	0	-	2	gene_id "ENSMUSG00000000214.12"; transcript_id "ENSMUST00000105929.11"; gene_type "protein_coding"; gene_name "Th"; transcript_type "protein_coding"; transcript_name "Th-202"; exon_number 7; exon_id "ENSMUSE00001290779.2"; level 2; protein_id "ENSMUSP00000101549.4"; transcript_support_level "1"; mgi_id "MGI:98735"; tag "basic"; havana_gene "OTTMUSG00000018790.1"; havana_transcript "OTTMUST00000045228.1";
chr7	HAVANA	exon	142449054	142449189	0	-	.	gene_id "ENSMUSG00000000214.12"; transcript_id "ENSMUST00000138482.9"; gene_type "protein_coding"; gene_name "Th"; transcript_type "nonsense_mediated_decay"; transcript_name "Th-205"; exon_number 4; exon_id "ENSMUSE00001239226.2"; level 2; protein_id "ENSMUSP00000123661.3"; transcript_support_level "5"; mgi_id "MGI:98735"; tag "mRNA_start_NF"; tag "cds_start_NF"; havana_gene "OTTMUSG00000018790.1"; havana_transcript "OTTMUST00000072692.1";
chr7	HAVANA	UTR	142449054	142449189	0	-	.	gene_id "ENSMUSG00000000214.12"; transcript_id "ENSMUST00000138482.9"; gene_type "protein_coding"; gene_name "Th"; transcript_type "nonsense_mediated_decay"; transcript_name "Th-205"; exon_number 4; exon_id "ENSMUSE00001239226.2"; level 2; protein_id "ENSMUSP00000123661.3"; transcript_support_level "5"; mgi_id "MGI:98735"; tag "mRNA_start_NF"; tag "cds_start_NF"; havana_gene "OTTMUSG00000018790.1"; havana_transcript "OTTMUST00000072692.1";
chr7	HAVANA	exon	142449054	142449189	0	-	.	gene_id "ENSMUSG00000000214.12"; transcript_id "ENSMUST00000123057.2"; gene_type "protein_coding"; gene_name "Th"; transcript_type "nonsense_mediated_decay"; transcript_name "Th-203"; exon_number 8; exon_id "ENSMUSE00001245907.2"; level 2; protein_id "ENSMUSP00000122162.2"; transcript_support_level "5"; mgi_id "MGI:98735"; havana_gene "OTTMUSG00000018790.1"; havana_transcript "OTTMUST00000072690.1";
chr7	HAVANA	UTR	142449054	142449189	0	-	.	gene_id "ENSMUSG00000000214.12"; transcript_id "ENSMUST00000123057.2"; gene_type "protein_coding"; gene_name "Th"; transcript_type "nonsense_mediated_decay"; transcript_name "Th-203"; exon_number 8; exon_id "ENSMUSE00001245907.2"; level 2; protein_id "ENSMUSP00000122162.2"; transcript_support_level "5"; mgi_id "MGI:98735"; havana_gene "OTTMUSG00000018790.1"; havana_transcript "OTTMUST00000072690.1";
chr7	ENSEMBL_gcm37	exon	142449054	142449189	5.26599645087805	-	.	gene_id "ENSMUSG00000000214.12"; transcript_id "ENSMUSG00000000214.12_tx_3"; exon_id "chr7_142449054_142449189_-"; exonnum "8"; txlen "1786";
chr7	ENSEMBL_gcm37	exon	142449054	142449189	1.69327428625981	-	.	gene_id "ENSMUSG00000000214.12"; transcript_id "ENSMUSG00000000214.12_tx_4"; exon_id "chr7_142449054_142449189_-"; exonnum "8"; txlen "1755";
chr7	ENSEMBL_gcm37	exon	142449054	142449189	1.68584015698565	-	.	gene_id "ENSMUSG00000000214.12"; transcript_id "ENSMUSG00000000214.12_tx_5"; exon_id "chr7_142449054_142449189_-"; exonnum "8"; txlen "1973";
chr7	ENSEMBL_gcm37	exon	142449054	142449189	0.00260397362584277	-	.	gene_id "ENSMUSG00000000214.12"; transcript_id "ENSMUSG00000000214.12_tx_6"; exon_id "chr7_142449054_142449189_-"; exonnum "10"; txlen "1975";
chr7	HAVANA	stop_codon	142449189	142449189	0	-	1	gene_id "ENSMUSG00000000214.12"; transcript_id "ENSMUST00000138482.9"; gene_type "protein_coding"; gene_name "Th"; transcript_type "nonsense_mediated_decay"; transcript_name "Th-205"; exon_number 4; exon_id "ENSMUSE00001239226.2"; level 2; protein_id "ENSMUSP00000123661.3"; transcript_support_level "5"; mgi_id "MGI:98735"; tag "mRNA_start_NF"; tag "cds_start_NF"; havana_gene "OTTMUSG00000018790.1"; havana_transcript "OTTMUST00000072692.1";
chr7	HAVANA	exon	142449260	142449405	0	-	.	gene_id "ENSMUSG00000000214.12"; transcript_id "ENSMUST00000000219.10"; gene_type "protein_coding"; gene_name "Th"; transcript_type "protein_coding"; transcript_name "Th-201"; exon_number 7; exon_id "ENSMUSE00001270997.2"; level 2; protein_id "ENSMUSP00000000219.4"; transcript_support_level "1"; mgi_id "MGI:98735"; tag "basic"; tag "Ensembl_canonical"; tag "GENCODE_Primary"; tag "appris_principal_1"; tag "CCDS"; ccdsid "CCDS22036.1"; havana_gene "OTTMUSG00000018790.1"; havana_transcript "OTTMUST00000045229.1";
chr7	HAVANA	CDS	142449260	142449405	0	-	1	gene_id "ENSMUSG00000000214.12"; transcript_id "ENSMUST00000000219.10"; gene_type "protein_coding"; gene_name "Th"; transcript_type "protein_coding"; transcript_name "Th-201"; exon_number 7; exon_id "ENSMUSE00001270997.2"; level 2; protein_id "ENSMUSP00000000219.4"; transcript_support_level "1"; mgi_id "MGI:98735"; tag "basic"; tag "Ensembl_canonical"; tag "GENCODE_Primary"; tag "appris_principal_1"; tag "CCDS"; ccdsid "CCDS22036.1"; havana_gene "OTTMUSG00000018790.1"; havana_transcript "OTTMUST00000045229.1";
chr7	HAVANA	exon	142449260	142449405	0	-	.	gene_id "ENSMUSG00000000214.12"; transcript_id "ENSMUST00000105929.11"; gene_type "protein_coding"; gene_name "Th"; transcript_type "protein_coding"; transcript_name "Th-202"; exon_number 6; exon_id "ENSMUSE00001270997.2"; level 2; protein_id "ENSMUSP00000101549.4"; transcript_support_level "1"; mgi_id "MGI:98735"; tag "basic"; havana_gene "OTTMUSG00000018790.1"; havana_transcript "OTTMUST00000045228.1";
chr7	HAVANA	CDS	142449260	142449405	0	-	1	gene_id "ENSMUSG00000000214.12"; transcript_id "ENSMUST00000105929.11"; gene_type "protein_coding"; gene_name "Th"; transcript_type "protein_coding"; transcript_name "Th-202"; exon_number 6; exon_id "ENSMUSE00001270997.2"; level 2; protein_id "ENSMUSP00000101549.4"; transcript_support_level "1"; mgi_id "MGI:98735"; tag "basic"; havana_gene "OTTMUSG00000018790.1"; havana_transcript "OTTMUST00000045228.1";
chr7	HAVANA	exon	142449260	142449405	0	-	.	gene_id "ENSMUSG00000000214.12"; transcript_id "ENSMUST00000123057.2"; gene_type "protein_coding"; gene_name "Th"; transcript_type "nonsense_mediated_decay"; transcript_name "Th-203"; exon_number 7; exon_id "ENSMUSE00001205937.2"; level 2; protein_id "ENSMUSP00000122162.2"; transcript_support_level "5"; mgi_id "MGI:98735"; havana_gene "OTTMUSG00000018790.1"; havana_transcript "OTTMUST00000072690.1";
chr7	HAVANA	UTR	142449260	142449405	0	-	.	gene_id "ENSMUSG00000000214.12"; transcript_id "ENSMUST00000123057.2"; gene_type "protein_coding"; gene_name "Th"; transcript_type "nonsense_mediated_decay"; transcript_name "Th-203"; exon_number 7; exon_id "ENSMUSE00001205937.2"; level 2; protein_id "ENSMUSP00000122162.2"; transcript_support_level "5"; mgi_id "MGI:98735"; havana_gene "OTTMUSG00000018790.1"; havana_transcript "OTTMUST00000072690.1";
chr7	ENSEMBL_gcm37	exon	142449260	142449405	5.26599645087805	-	.	gene_id "ENSMUSG00000000214.12"; transcript_id "ENSMUSG00000000214.12_tx_3"; exon_id "chr7_142449260_142449405_-"; exonnum "7"; txlen "1786";
chr7	ENSEMBL_gcm37	exon	142449260	142449405	1.69327428625981	-	.	gene_id "ENSMUSG00000000214.12"; transcript_id "ENSMUSG00000000214.12_tx_4"; exon_id "chr7_142449260_142449405_-"; exonnum "7"; txlen "1755";
chr7	ENSEMBL_gcm37	exon	142449260	142449405	1.68584015698565	-	.	gene_id "ENSMUSG00000000214.12"; transcript_id "ENSMUSG00000000214.12_tx_5"; exon_id "chr7_142449260_142449405_-"; exonnum "7"; txlen "1973";
chr7	ENSEMBL_gcm37	exon	142449260	142449405	0.00260397362584277	-	.	gene_id "ENSMUSG00000000214.12"; transcript_id "ENSMUSG00000000214.12_tx_6"; exon_id "chr7_142449260_142449405_-"; exonnum "9"; txlen "1975";
chr7	HAVANA	stop_codon	142449766	142449767	0	-	0	gene_id "ENSMUSG00000000214.12"; transcript_id "ENSMUST00000124951.8"; gene_type "protein_coding"; gene_name "Th"; transcript_type "nonsense_mediated_decay"; transcript_name "Th-204"; exon_number 6; exon_id "ENSMUSE00001273586.2"; level 2; protein_id "ENSMUSP00000122876.2"; transcript_support_level "5"; mgi_id "MGI:98735"; havana_gene "OTTMUSG00000018790.1"; havana_transcript "OTTMUST00000072691.1";
chr7	HAVANA	UTR	142449766	142449767	0	-	.	gene_id "ENSMUSG00000000214.12"; transcript_id "ENSMUST00000124951.8"; gene_type "protein_coding"; gene_name "Th"; transcript_type "nonsense_mediated_decay"; transcript_name "Th-204"; exon_number 6; exon_id "ENSMUSE00001267156.2"; level 2; protein_id "ENSMUSP00000122876.2"; transcript_support_level "5"; mgi_id "MGI:98735"; havana_gene "OTTMUSG00000018790.1"; havana_transcript "OTTMUST00000072691.1";
chr7	HAVANA	stop_codon	142449766	142449767	0	-	0	gene_id "ENSMUSG00000000214.12"; transcript_id "ENSMUST00000138482.9"; gene_type "protein_coding"; gene_name "Th"; transcript_type "nonsense_mediated_decay"; transcript_name "Th-205"; exon_number 3; exon_id "ENSMUSE00001239226.2"; level 2; protein_id "ENSMUSP00000123661.3"; transcript_support_level "5"; mgi_id "MGI:98735"; tag "mRNA_start_NF"; tag "cds_start_NF"; havana_gene "OTTMUSG00000018790.1"; havana_transcript "OTTMUST00000072692.1";
chr7	HAVANA	UTR	142449766	142449767	0	-	.	gene_id "ENSMUSG00000000214.12"; transcript_id "ENSMUST00000138482.9"; gene_type "protein_coding"; gene_name "Th"; transcript_type "nonsense_mediated_decay"; transcript_name "Th-205"; exon_number 3; exon_id "ENSMUSE00001267156.2"; level 2; protein_id "ENSMUSP00000123661.3"; transcript_support_level "5"; mgi_id "MGI:98735"; tag "mRNA_start_NF"; tag "cds_start_NF"; havana_gene "OTTMUSG00000018790.1"; havana_transcript "OTTMUST00000072692.1";
chr7	HAVANA	exon	142449766	142449816	0	-	.	gene_id "ENSMUSG00000000214.12"; transcript_id "ENSMUST00000000219.10"; gene_type "protein_coding"; gene_name "Th"; transcript_type "protein_coding"; transcript_name "Th-201"; exon_number 6; exon_id "ENSMUSE00001267156.2"; level 2; protein_id "ENSMUSP00000000219.4"; transcript_support_level "1"; mgi_id "MGI:98735"; tag "basic"; tag "Ensembl_canonical"; tag "GENCODE_Primary"; tag "appris_principal_1"; tag "CCDS"; ccdsid "CCDS22036.1"; havana_gene "OTTMUSG00000018790.1"; havana_transcript "OTTMUST00000045229.1";
chr7	HAVANA	CDS	142449766	142449816	0	-	1	gene_id "ENSMUSG00000000214.12"; transcript_id "ENSMUST00000000219.10"; gene_type "protein_coding"; gene_name "Th"; transcript_type "protein_coding"; transcript_name "Th-201"; exon_number 6; exon_id "ENSMUSE00001267156.2"; level 2; protein_id "ENSMUSP00000000219.4"; transcript_support_level "1"; mgi_id "MGI:98735"; tag "basic"; tag "Ensembl_canonical"; tag "GENCODE_Primary"; tag "appris_principal_1"; tag "CCDS"; ccdsid "CCDS22036.1"; havana_gene "OTTMUSG00000018790.1"; havana_transcript "OTTMUST00000045229.1";
chr7	HAVANA	exon	142449766	142449816	0	-	.	gene_id "ENSMUSG00000000214.12"; transcript_id "ENSMUST00000105929.11"; gene_type "protein_coding"; gene_name "Th"; transcript_type "protein_coding"; transcript_name "Th-202"; exon_number 5; exon_id "ENSMUSE00001267156.2"; level 2; protein_id "ENSMUSP00000101549.4"; transcript_support_level "1"; mgi_id "MGI:98735"; tag "basic"; havana_gene "OTTMUSG00000018790.1"; havana_transcript "OTTMUST00000045228.1";
chr7	HAVANA	CDS	142449766	142449816	0	-	1	gene_id "ENSMUSG00000000214.12"; transcript_id "ENSMUST00000105929.11"; gene_type "protein_coding"; gene_name "Th"; transcript_type "protein_coding"; transcript_name "Th-202"; exon_number 5; exon_id "ENSMUSE00001267156.2"; level 2; protein_id "ENSMUSP00000101549.4"; transcript_support_level "1"; mgi_id "MGI:98735"; tag "basic"; havana_gene "OTTMUSG00000018790.1"; havana_transcript "OTTMUST00000045228.1";
chr7	HAVANA	exon	142449766	142449816	0	-	.	gene_id "ENSMUSG00000000214.12"; transcript_id "ENSMUST00000124951.8"; gene_type "protein_coding"; gene_name "Th"; transcript_type "nonsense_mediated_decay"; transcript_name "Th-204"; exon_number 6; exon_id "ENSMUSE00001267156.2"; level 2; protein_id "ENSMUSP00000122876.2"; transcript_support_level "5"; mgi_id "MGI:98735"; havana_gene "OTTMUSG00000018790.1"; havana_transcript "OTTMUST00000072691.1";
chr7	HAVANA	exon	142449766	142449816	0	-	.	gene_id "ENSMUSG00000000214.12"; transcript_id "ENSMUST00000138482.9"; gene_type "protein_coding"; gene_name "Th"; transcript_type "nonsense_mediated_decay"; transcript_name "Th-205"; exon_number 3; exon_id "ENSMUSE00001267156.2"; level 2; protein_id "ENSMUSP00000123661.3"; transcript_support_level "5"; mgi_id "MGI:98735"; tag "mRNA_start_NF"; tag "cds_start_NF"; havana_gene "OTTMUSG00000018790.1"; havana_transcript "OTTMUST00000072692.1";
chr7	HAVANA	exon	142449766	142449816	0	-	.	gene_id "ENSMUSG00000000214.12"; transcript_id "ENSMUST00000123057.2"; gene_type "protein_coding"; gene_name "Th"; transcript_type "nonsense_mediated_decay"; transcript_name "Th-203"; exon_number 6; exon_id "ENSMUSE00001297866.2"; level 2; protein_id "ENSMUSP00000122162.2"; transcript_support_level "5"; mgi_id "MGI:98735"; havana_gene "OTTMUSG00000018790.1"; havana_transcript "OTTMUST00000072690.1";
chr7	HAVANA	UTR	142449766	142449816	0	-	.	gene_id "ENSMUSG00000000214.12"; transcript_id "ENSMUST00000123057.2"; gene_type "protein_coding"; gene_name "Th"; transcript_type "nonsense_mediated_decay"; transcript_name "Th-203"; exon_number 6; exon_id "ENSMUSE00001297866.2"; level 2; protein_id "ENSMUSP00000122162.2"; transcript_support_level "5"; mgi_id "MGI:98735"; havana_gene "OTTMUSG00000018790.1"; havana_transcript "OTTMUST00000072690.1";
chr7	ENSEMBL_gcm37	exon	142449766	142449816	5.26599645087805	-	.	gene_id "ENSMUSG00000000214.12"; transcript_id "ENSMUSG00000000214.12_tx_3"; exon_id "chr7_142449766_142449816_-"; exonnum "6"; txlen "1786";
chr7	ENSEMBL_gcm37	exon	142449766	142449816	1.69327428625981	-	.	gene_id "ENSMUSG00000000214.12"; transcript_id "ENSMUSG00000000214.12_tx_4"; exon_id "chr7_142449766_142449816_-"; exonnum "6"; txlen "1755";
chr7	ENSEMBL_gcm37	exon	142449766	142449816	1.68584015698565	-	.	gene_id "ENSMUSG00000000214.12"; transcript_id "ENSMUSG00000000214.12_tx_5"; exon_id "chr7_142449766_142449816_-"; exonnum "6"; txlen "1973";
chr7	ENSEMBL_gcm37	exon	142449766	142449816	0.00260397362584277	-	.	gene_id "ENSMUSG00000000214.12"; transcript_id "ENSMUSG00000000214.12_tx_6"; exon_id "chr7_142449766_142449816_-"; exonnum "8"; txlen "1975";
chr7	HAVANA	CDS	142449768	142449816	0	-	1	gene_id "ENSMUSG00000000214.12"; transcript_id "ENSMUST00000124951.8"; gene_type "protein_coding"; gene_name "Th"; transcript_type "nonsense_mediated_decay"; transcript_name "Th-204"; exon_number 6; exon_id "ENSMUSE00001267156.2"; level 2; protein_id "ENSMUSP00000122876.2"; transcript_support_level "5"; mgi_id "MGI:98735"; havana_gene "OTTMUSG00000018790.1"; havana_transcript "OTTMUST00000072691.1";
chr7	HAVANA	CDS	142449768	142449816	0	-	1	gene_id "ENSMUSG00000000214.12"; transcript_id "ENSMUST00000138482.9"; gene_type "protein_coding"; gene_name "Th"; transcript_type "nonsense_mediated_decay"; transcript_name "Th-205"; exon_number 3; exon_id "ENSMUSE00001267156.2"; level 2; protein_id "ENSMUSP00000123661.3"; transcript_support_level "5"; mgi_id "MGI:98735"; tag "mRNA_start_NF"; tag "cds_start_NF"; havana_gene "OTTMUSG00000018790.1"; havana_transcript "OTTMUST00000072692.1";
chr7	HAVANA	exon	142450148	142450215	0	-	.	gene_id "ENSMUSG00000000214.12"; transcript_id "ENSMUST00000000219.10"; gene_type "protein_coding"; gene_name "Th"; transcript_type "protein_coding"; transcript_name "Th-201"; exon_number 5; exon_id "ENSMUSE00001303725.2"; level 2; protein_id "ENSMUSP00000000219.4"; transcript_support_level "1"; mgi_id "MGI:98735"; tag "basic"; tag "Ensembl_canonical"; tag "GENCODE_Primary"; tag "appris_principal_1"; tag "CCDS"; ccdsid "CCDS22036.1"; havana_gene "OTTMUSG00000018790.1"; havana_transcript "OTTMUST00000045229.1";
chr7	HAVANA	CDS	142450148	142450215	0	-	0	gene_id "ENSMUSG00000000214.12"; transcript_id "ENSMUST00000000219.10"; gene_type "protein_coding"; gene_name "Th"; transcript_type "protein_coding"; transcript_name "Th-201"; exon_number 5; exon_id "ENSMUSE00001303725.2"; level 2; protein_id "ENSMUSP00000000219.4"; transcript_support_level "1"; mgi_id "MGI:98735"; tag "basic"; tag "Ensembl_canonical"; tag "GENCODE_Primary"; tag "appris_principal_1"; tag "CCDS"; ccdsid "CCDS22036.1"; havana_gene "OTTMUSG00000018790.1"; havana_transcript "OTTMUST00000045229.1";
chr7	HAVANA	exon	142450148	142450215	0	-	.	gene_id "ENSMUSG00000000214.12"; transcript_id "ENSMUST00000105929.11"; gene_type "protein_coding"; gene_name "Th"; transcript_type "protein_coding"; transcript_name "Th-202"; exon_number 4; exon_id "ENSMUSE00001303725.2"; level 2; protein_id "ENSMUSP00000101549.4"; transcript_support_level "1"; mgi_id "MGI:98735"; tag "basic"; havana_gene "OTTMUSG00000018790.1"; havana_transcript "OTTMUST00000045228.1";
chr7	HAVANA	CDS	142450148	142450215	0	-	0	gene_id "ENSMUSG00000000214.12"; transcript_id "ENSMUST00000105929.11"; gene_type "protein_coding"; gene_name "Th"; transcript_type "protein_coding"; transcript_name "Th-202"; exon_number 4; exon_id "ENSMUSE00001303725.2"; level 2; protein_id "ENSMUSP00000101549.4"; transcript_support_level "1"; mgi_id "MGI:98735"; tag "basic"; havana_gene "OTTMUSG00000018790.1"; havana_transcript "OTTMUST00000045228.1";
chr7	HAVANA	exon	142450148	142450215	0	-	.	gene_id "ENSMUSG00000000214.12"; transcript_id "ENSMUST00000124951.8"; gene_type "protein_coding"; gene_name "Th"; transcript_type "nonsense_mediated_decay"; transcript_name "Th-204"; exon_number 5; exon_id "ENSMUSE00001303725.2"; level 2; protein_id "ENSMUSP00000122876.2"; transcript_support_level "5"; mgi_id "MGI:98735"; havana_gene "OTTMUSG00000018790.1"; havana_transcript "OTTMUST00000072691.1";
chr7	HAVANA	CDS	142450148	142450215	0	-	0	gene_id "ENSMUSG00000000214.12"; transcript_id "ENSMUST00000124951.8"; gene_type "protein_coding"; gene_name "Th"; transcript_type "nonsense_mediated_decay"; transcript_name "Th-204"; exon_number 5; exon_id "ENSMUSE00001303725.2"; level 2; protein_id "ENSMUSP00000122876.2"; transcript_support_level "5"; mgi_id "MGI:98735"; havana_gene "OTTMUSG00000018790.1"; havana_transcript "OTTMUST00000072691.1";
chr7	HAVANA	exon	142450148	142450215	0	-	.	gene_id "ENSMUSG00000000214.12"; transcript_id "ENSMUST00000138482.9"; gene_type "protein_coding"; gene_name "Th"; transcript_type "nonsense_mediated_decay"; transcript_name "Th-205"; exon_number 2; exon_id "ENSMUSE00001303725.2"; level 2; protein_id "ENSMUSP00000123661.3"; transcript_support_level "5"; mgi_id "MGI:98735"; tag "mRNA_start_NF"; tag "cds_start_NF"; havana_gene "OTTMUSG00000018790.1"; havana_transcript "OTTMUST00000072692.1";
chr7	HAVANA	CDS	142450148	142450215	0	-	0	gene_id "ENSMUSG00000000214.12"; transcript_id "ENSMUST00000138482.9"; gene_type "protein_coding"; gene_name "Th"; transcript_type "nonsense_mediated_decay"; transcript_name "Th-205"; exon_number 2; exon_id "ENSMUSE00001303725.2"; level 2; protein_id "ENSMUSP00000123661.3"; transcript_support_level "5"; mgi_id "MGI:98735"; tag "mRNA_start_NF"; tag "cds_start_NF"; havana_gene "OTTMUSG00000018790.1"; havana_transcript "OTTMUST00000072692.1";
chr7	HAVANA	exon	142450148	142450215	0	-	.	gene_id "ENSMUSG00000000214.12"; transcript_id "ENSMUST00000123057.2"; gene_type "protein_coding"; gene_name "Th"; transcript_type "nonsense_mediated_decay"; transcript_name "Th-203"; exon_number 5; exon_id "ENSMUSE00001296505.2"; level 2; protein_id "ENSMUSP00000122162.2"; transcript_support_level "5"; mgi_id "MGI:98735"; havana_gene "OTTMUSG00000018790.1"; havana_transcript "OTTMUST00000072690.1";
chr7	HAVANA	UTR	142450148	142450215	0	-	.	gene_id "ENSMUSG00000000214.12"; transcript_id "ENSMUST00000123057.2"; gene_type "protein_coding"; gene_name "Th"; transcript_type "nonsense_mediated_decay"; transcript_name "Th-203"; exon_number 5; exon_id "ENSMUSE00001296505.2"; level 2; protein_id "ENSMUSP00000122162.2"; transcript_support_level "5"; mgi_id "MGI:98735"; havana_gene "OTTMUSG00000018790.1"; havana_transcript "OTTMUST00000072690.1";
chr7	ENSEMBL_gcm37	exon	142450148	142450215	5.26599645087805	-	.	gene_id "ENSMUSG00000000214.12"; transcript_id "ENSMUSG00000000214.12_tx_3"; exon_id "chr7_142450148_142450215_-"; exonnum "5"; txlen "1786";
chr7	ENSEMBL_gcm37	exon	142450148	142450215	1.69327428625981	-	.	gene_id "ENSMUSG00000000214.12"; transcript_id "ENSMUSG00000000214.12_tx_4"; exon_id "chr7_142450148_142450215_-"; exonnum "5"; txlen "1755";
chr7	ENSEMBL_gcm37	exon	142450148	142450215	1.68584015698565	-	.	gene_id "ENSMUSG00000000214.12"; transcript_id "ENSMUSG00000000214.12_tx_5"; exon_id "chr7_142450148_142450215_-"; exonnum "5"; txlen "1973";
chr7	ENSEMBL_gcm37	exon	142450148	142450215	0.00260397362584277	-	.	gene_id "ENSMUSG00000000214.12"; transcript_id "ENSMUSG00000000214.12_tx_6"; exon_id "chr7_142450148_142450215_-"; exonnum "7"; txlen "1975";
chr7	HAVANA	exon	142450331	142450346	0	-	.	gene_id "ENSMUSG00000000214.12"; transcript_id "ENSMUST00000138482.9"; gene_type "protein_coding"; gene_name "Th"; transcript_type "nonsense_mediated_decay"; transcript_name "Th-205"; exon_number 1; exon_id "ENSMUSE00001468016.2"; level 2; protein_id "ENSMUSP00000123661.3"; transcript_support_level "5"; mgi_id "MGI:98735"; tag "mRNA_start_NF"; tag "cds_start_NF"; havana_gene "OTTMUSG00000018790.1"; havana_transcript "OTTMUST00000072692.1";
chr7	HAVANA	CDS	142450331	142450346	0	-	1	gene_id "ENSMUSG00000000214.12"; transcript_id "ENSMUST00000138482.9"; gene_type "protein_coding"; gene_name "Th"; transcript_type "nonsense_mediated_decay"; transcript_name "Th-205"; exon_number 1; exon_id "ENSMUSE00001468016.2"; level 2; protein_id "ENSMUSP00000123661.3"; transcript_support_level "5"; mgi_id "MGI:98735"; tag "mRNA_start_NF"; tag "cds_start_NF"; havana_gene "OTTMUSG00000018790.1"; havana_transcript "OTTMUST00000072692.1";
chr7	HAVANA	exon	142450331	142450419	0	-	.	gene_id "ENSMUSG00000000214.12"; transcript_id "ENSMUST00000000219.10"; gene_type "protein_coding"; gene_name "Th"; transcript_type "protein_coding"; transcript_name "Th-201"; exon_number 4; exon_id "ENSMUSE00001273953.2"; level 2; protein_id "ENSMUSP00000000219.4"; transcript_support_level "1"; mgi_id "MGI:98735"; tag "basic"; tag "Ensembl_canonical"; tag "GENCODE_Primary"; tag "appris_principal_1"; tag "CCDS"; ccdsid "CCDS22036.1"; havana_gene "OTTMUSG00000018790.1"; havana_transcript "OTTMUST00000045229.1";
chr7	HAVANA	CDS	142450331	142450419	0	-	2	gene_id "ENSMUSG00000000214.12"; transcript_id "ENSMUST00000000219.10"; gene_type "protein_coding"; gene_name "Th"; transcript_type "protein_coding"; transcript_name "Th-201"; exon_number 4; exon_id "ENSMUSE00001273953.2"; level 2; protein_id "ENSMUSP00000000219.4"; transcript_support_level "1"; mgi_id "MGI:98735"; tag "basic"; tag "Ensembl_canonical"; tag "GENCODE_Primary"; tag "appris_principal_1"; tag "CCDS"; ccdsid "CCDS22036.1"; havana_gene "OTTMUSG00000018790.1"; havana_transcript "OTTMUST00000045229.1";
chr7	HAVANA	exon	142450331	142450419	0	-	.	gene_id "ENSMUSG00000000214.12"; transcript_id "ENSMUST00000105929.11"; gene_type "protein_coding"; gene_name "Th"; transcript_type "protein_coding"; transcript_name "Th-202"; exon_number 3; exon_id "ENSMUSE00001273953.2"; level 2; protein_id "ENSMUSP00000101549.4"; transcript_support_level "1"; mgi_id "MGI:98735"; tag "basic"; havana_gene "OTTMUSG00000018790.1"; havana_transcript "OTTMUST00000045228.1";
chr7	HAVANA	CDS	142450331	142450419	0	-	2	gene_id "ENSMUSG00000000214.12"; transcript_id "ENSMUST00000105929.11"; gene_type "protein_coding"; gene_name "Th"; transcript_type "protein_coding"; transcript_name "Th-202"; exon_number 3; exon_id "ENSMUSE00001273953.2"; level 2; protein_id "ENSMUSP00000101549.4"; transcript_support_level "1"; mgi_id "MGI:98735"; tag "basic"; havana_gene "OTTMUSG00000018790.1"; havana_transcript "OTTMUST00000045228.1";
chr7	HAVANA	exon	142450331	142450419	0	-	.	gene_id "ENSMUSG00000000214.12"; transcript_id "ENSMUST00000124951.8"; gene_type "protein_coding"; gene_name "Th"; transcript_type "nonsense_mediated_decay"; transcript_name "Th-204"; exon_number 4; exon_id "ENSMUSE00001273953.2"; level 2; protein_id "ENSMUSP00000122876.2"; transcript_support_level "5"; mgi_id "MGI:98735"; havana_gene "OTTMUSG00000018790.1"; havana_transcript "OTTMUST00000072691.1";
chr7	HAVANA	CDS	142450331	142450419	0	-	2	gene_id "ENSMUSG00000000214.12"; transcript_id "ENSMUST00000124951.8"; gene_type "protein_coding"; gene_name "Th"; transcript_type "nonsense_mediated_decay"; transcript_name "Th-204"; exon_number 4; exon_id "ENSMUSE00001273953.2"; level 2; protein_id "ENSMUSP00000122876.2"; transcript_support_level "5"; mgi_id "MGI:98735"; havana_gene "OTTMUSG00000018790.1"; havana_transcript "OTTMUST00000072691.1";
chr7	HAVANA	exon	142450331	142450419	0	-	.	gene_id "ENSMUSG00000000214.12"; transcript_id "ENSMUST00000123057.2"; gene_type "protein_coding"; gene_name "Th"; transcript_type "nonsense_mediated_decay"; transcript_name "Th-203"; exon_number 4; exon_id "ENSMUSE00001312091.2"; level 2; protein_id "ENSMUSP00000122162.2"; transcript_support_level "5"; mgi_id "MGI:98735"; havana_gene "OTTMUSG00000018790.1"; havana_transcript "OTTMUST00000072690.1";
chr7	HAVANA	UTR	142450331	142450419	0	-	.	gene_id "ENSMUSG00000000214.12"; transcript_id "ENSMUST00000123057.2"; gene_type "protein_coding"; gene_name "Th"; transcript_type "nonsense_mediated_decay"; transcript_name "Th-203"; exon_number 4; exon_id "ENSMUSE00001312091.2"; level 2; protein_id "ENSMUSP00000122162.2"; transcript_support_level "5"; mgi_id "MGI:98735"; havana_gene "OTTMUSG00000018790.1"; havana_transcript "OTTMUST00000072690.1";
chr7	ENSEMBL_gcm37	exon	142450331	142450419	5.26599645087805	-	.	gene_id "ENSMUSG00000000214.12"; transcript_id "ENSMUSG00000000214.12_tx_3"; exon_id "chr7_142450331_142450419_-"; exonnum "4"; txlen "1786";
chr7	ENSEMBL_gcm37	exon	142450331	142450419	1.69327428625981	-	.	gene_id "ENSMUSG00000000214.12"; transcript_id "ENSMUSG00000000214.12_tx_4"; exon_id "chr7_142450331_142450419_-"; exonnum "4"; txlen "1755";
chr7	ENSEMBL_gcm37	exon	142450331	142450419	1.68584015698565	-	.	gene_id "ENSMUSG00000000214.12"; transcript_id "ENSMUSG00000000214.12_tx_5"; exon_id "chr7_142450331_142450419_-"; exonnum "4"; txlen "1973";
chr7	ENSEMBL_gcm37	exon	142450331	142450419	0.00260397362584277	-	.	gene_id "ENSMUSG00000000214.12"; transcript_id "ENSMUSG00000000214.12_tx_6"; exon_id "chr7_142450331_142450419_-"; exonnum "6"; txlen "1975";
chr7	HAVANA	exon	142450335	142450419	0	-	.	gene_id "ENSMUSG00000000214.12"; transcript_id "ENSMUST00000140344.2"; gene_type "protein_coding"; gene_name "Th"; transcript_type "protein_coding"; transcript_name "Th-206"; exon_number 4; exon_id "ENSMUSE00000780008.2"; level 2; protein_id "ENSMUSP00000115434.2"; transcript_support_level "3"; mgi_id "MGI:98735"; tag "mRNA_end_NF"; tag "cds_end_NF"; havana_gene "OTTMUSG00000018790.1"; havana_transcript "OTTMUST00000045230.1";
chr7	HAVANA	CDS	142450335	142450419	0	-	2	gene_id "ENSMUSG00000000214.12"; transcript_id "ENSMUST00000140344.2"; gene_type "protein_coding"; gene_name "Th"; transcript_type "protein_coding"; transcript_name "Th-206"; exon_number 4; exon_id "ENSMUSE00000780008.2"; level 2; protein_id "ENSMUSP00000115434.2"; transcript_support_level "3"; mgi_id "MGI:98735"; tag "mRNA_end_NF"; tag "cds_end_NF"; havana_gene "OTTMUSG00000018790.1"; havana_transcript "OTTMUST00000045230.1";
chr7	HAVANA	transcript	142450335	142484857	0	-	.	gene_id "ENSMUSG00000000214.12"; transcript_id "ENSMUST00000140344.2"; gene_type "protein_coding"; gene_name "Th"; transcript_type "protein_coding"; transcript_name "Th-206"; level 2; protein_id "ENSMUSP00000115434.2"; transcript_support_level "3"; mgi_id "MGI:98735"; tag "mRNA_end_NF"; tag "cds_end_NF"; havana_gene "OTTMUSG00000018790.1"; havana_transcript "OTTMUST00000045230.1";
chr7	HAVANA	exon	142450665	142450839	0	-	.	gene_id "ENSMUSG00000000214.12"; transcript_id "ENSMUST00000000219.10"; gene_type "protein_coding"; gene_name "Th"; transcript_type "protein_coding"; transcript_name "Th-201"; exon_number 3; exon_id "ENSMUSE00001247504.2"; level 2; protein_id "ENSMUSP00000000219.4"; transcript_support_level "1"; mgi_id "MGI:98735"; tag "basic"; tag "Ensembl_canonical"; tag "GENCODE_Primary"; tag "appris_principal_1"; tag "CCDS"; ccdsid "CCDS22036.1"; havana_gene "OTTMUSG00000018790.1"; havana_transcript "OTTMUST00000045229.1";
chr7	HAVANA	CDS	142450665	142450839	0	-	0	gene_id "ENSMUSG00000000214.12"; transcript_id "ENSMUST00000000219.10"; gene_type "protein_coding"; gene_name "Th"; transcript_type "protein_coding"; transcript_name "Th-201"; exon_number 3; exon_id "ENSMUSE00001247504.2"; level 2; protein_id "ENSMUSP00000000219.4"; transcript_support_level "1"; mgi_id "MGI:98735"; tag "basic"; tag "Ensembl_canonical"; tag "GENCODE_Primary"; tag "appris_principal_1"; tag "CCDS"; ccdsid "CCDS22036.1"; havana_gene "OTTMUSG00000018790.1"; havana_transcript "OTTMUST00000045229.1";
chr7	HAVANA	exon	142450665	142450839	0	-	.	gene_id "ENSMUSG00000000214.12"; transcript_id "ENSMUST00000105929.11"; gene_type "protein_coding"; gene_name "Th"; transcript_type "protein_coding"; transcript_name "Th-202"; exon_number 2; exon_id "ENSMUSE00001247504.2"; level 2; protein_id "ENSMUSP00000101549.4"; transcript_support_level "1"; mgi_id "MGI:98735"; tag "basic"; havana_gene "OTTMUSG00000018790.1"; havana_transcript "OTTMUST00000045228.1";
chr7	HAVANA	CDS	142450665	142450839	0	-	0	gene_id "ENSMUSG00000000214.12"; transcript_id "ENSMUST00000105929.11"; gene_type "protein_coding"; gene_name "Th"; transcript_type "protein_coding"; transcript_name "Th-202"; exon_number 2; exon_id "ENSMUSE00001247504.2"; level 2; protein_id "ENSMUSP00000101549.4"; transcript_support_level "1"; mgi_id "MGI:98735"; tag "basic"; havana_gene "OTTMUSG00000018790.1"; havana_transcript "OTTMUST00000045228.1";
chr7	HAVANA	exon	142450665	142450839	0	-	.	gene_id "ENSMUSG00000000214.12"; transcript_id "ENSMUST00000124951.8"; gene_type "protein_coding"; gene_name "Th"; transcript_type "nonsense_mediated_decay"; transcript_name "Th-204"; exon_number 3; exon_id "ENSMUSE00001247504.2"; level 2; protein_id "ENSMUSP00000122876.2"; transcript_support_level "5"; mgi_id "MGI:98735"; havana_gene "OTTMUSG00000018790.1"; havana_transcript "OTTMUST00000072691.1";
chr7	HAVANA	CDS	142450665	142450839	0	-	0	gene_id "ENSMUSG00000000214.12"; transcript_id "ENSMUST00000124951.8"; gene_type "protein_coding"; gene_name "Th"; transcript_type "nonsense_mediated_decay"; transcript_name "Th-204"; exon_number 3; exon_id "ENSMUSE00001247504.2"; level 2; protein_id "ENSMUSP00000122876.2"; transcript_support_level "5"; mgi_id "MGI:98735"; havana_gene "OTTMUSG00000018790.1"; havana_transcript "OTTMUST00000072691.1";
chr7	HAVANA	exon	142450665	142450839	0	-	.	gene_id "ENSMUSG00000000214.12"; transcript_id "ENSMUST00000123057.2"; gene_type "protein_coding"; gene_name "Th"; transcript_type "nonsense_mediated_decay"; transcript_name "Th-203"; exon_number 3; exon_id "ENSMUSE00001250541.2"; level 2; protein_id "ENSMUSP00000122162.2"; transcript_support_level "5"; mgi_id "MGI:98735"; havana_gene "OTTMUSG00000018790.1"; havana_transcript "OTTMUST00000072690.1";
chr7	HAVANA	UTR	142450665	142450839	0	-	.	gene_id "ENSMUSG00000000214.12"; transcript_id "ENSMUST00000123057.2"; gene_type "protein_coding"; gene_name "Th"; transcript_type "nonsense_mediated_decay"; transcript_name "Th-203"; exon_number 3; exon_id "ENSMUSE00001250541.2"; level 2; protein_id "ENSMUSP00000122162.2"; transcript_support_level "5"; mgi_id "MGI:98735"; havana_gene "OTTMUSG00000018790.1"; havana_transcript "OTTMUST00000072690.1";
chr7	HAVANA	exon	142450665	142450839	0	-	.	gene_id "ENSMUSG00000000214.12"; transcript_id "ENSMUST00000140344.2"; gene_type "protein_coding"; gene_name "Th"; transcript_type "protein_coding"; transcript_name "Th-206"; exon_number 3; exon_id "ENSMUSE00001247504.2"; level 2; protein_id "ENSMUSP00000115434.2"; transcript_support_level "3"; mgi_id "MGI:98735"; tag "mRNA_end_NF"; tag "cds_end_NF"; havana_gene "OTTMUSG00000018790.1"; havana_transcript "OTTMUST00000045230.1";
chr7	HAVANA	CDS	142450665	142450839	0	-	0	gene_id "ENSMUSG00000000214.12"; transcript_id "ENSMUST00000140344.2"; gene_type "protein_coding"; gene_name "Th"; transcript_type "protein_coding"; transcript_name "Th-206"; exon_number 3; exon_id "ENSMUSE00001247504.2"; level 2; protein_id "ENSMUSP00000115434.2"; transcript_support_level "3"; mgi_id "MGI:98735"; tag "mRNA_end_NF"; tag "cds_end_NF"; havana_gene "OTTMUSG00000018790.1"; havana_transcript "OTTMUST00000045230.1";
chr7	ENSEMBL_gcm37	exon	142450665	142450839	5.26599645087805	-	.	gene_id "ENSMUSG00000000214.12"; transcript_id "ENSMUSG00000000214.12_tx_3"; exon_id "chr7_142450665_142450839_-"; exonnum "3"; txlen "1786";
chr7	ENSEMBL_gcm37	exon	142450665	142450839	1.69327428625981	-	.	gene_id "ENSMUSG00000000214.12"; transcript_id "ENSMUSG00000000214.12_tx_4"; exon_id "chr7_142450665_142450839_-"; exonnum "3"; txlen "1755";
chr7	ENSEMBL_gcm37	exon	142450665	142450839	1.68584015698565	-	.	gene_id "ENSMUSG00000000214.12"; transcript_id "ENSMUSG00000000214.12_tx_5"; exon_id "chr7_142450665_142450839_-"; exonnum "3"; txlen "1973";
chr7	ENSEMBL_gcm37	exon	142450665	142450839	0.00260397362584277	-	.	gene_id "ENSMUSG00000000214.12"; transcript_id "ENSMUSG00000000214.12_tx_6"; exon_id "chr7_142450665_142450839_-"; exonnum "5"; txlen "1975";
chr7	HAVANA	UTR	142451703	142451706	0	-	.	gene_id "ENSMUSG00000000214.12"; transcript_id "ENSMUST00000123057.2"; gene_type "protein_coding"; gene_name "Th"; transcript_type "nonsense_mediated_decay"; transcript_name "Th-203"; exon_number 2; exon_id "ENSMUSE00000824985.2"; level 2; protein_id "ENSMUSP00000122162.2"; transcript_support_level "5"; mgi_id "MGI:98735"; havana_gene "OTTMUSG00000018790.1"; havana_transcript "OTTMUST00000072690.1";
chr7	HAVANA	exon	142451703	142451748	0	-	.	gene_id "ENSMUSG00000000214.12"; transcript_id "ENSMUST00000123057.2"; gene_type "protein_coding"; gene_name "Th"; transcript_type "nonsense_mediated_decay"; transcript_name "Th-203"; exon_number 2; exon_id "ENSMUSE00000824985.2"; level 2; protein_id "ENSMUSP00000122162.2"; transcript_support_level "5"; mgi_id "MGI:98735"; havana_gene "OTTMUSG00000018790.1"; havana_transcript "OTTMUST00000072690.1";
chr7	HAVANA	exon	142451703	142451927	0	-	.	gene_id "ENSMUSG00000000214.12"; transcript_id "ENSMUST00000000219.10"; gene_type "protein_coding"; gene_name "Th"; transcript_type "protein_coding"; transcript_name "Th-201"; exon_number 2; exon_id "ENSMUSE00000206369.2"; level 2; protein_id "ENSMUSP00000000219.4"; transcript_support_level "1"; mgi_id "MGI:98735"; tag "basic"; tag "Ensembl_canonical"; tag "GENCODE_Primary"; tag "appris_principal_1"; tag "CCDS"; ccdsid "CCDS22036.1"; havana_gene "OTTMUSG00000018790.1"; havana_transcript "OTTMUST00000045229.1";
chr7	HAVANA	CDS	142451703	142451927	0	-	0	gene_id "ENSMUSG00000000214.12"; transcript_id "ENSMUST00000000219.10"; gene_type "protein_coding"; gene_name "Th"; transcript_type "protein_coding"; transcript_name "Th-201"; exon_number 2; exon_id "ENSMUSE00000206369.2"; level 2; protein_id "ENSMUSP00000000219.4"; transcript_support_level "1"; mgi_id "MGI:98735"; tag "basic"; tag "Ensembl_canonical"; tag "GENCODE_Primary"; tag "appris_principal_1"; tag "CCDS"; ccdsid "CCDS22036.1"; havana_gene "OTTMUSG00000018790.1"; havana_transcript "OTTMUST00000045229.1";
chr7	HAVANA	exon	142451703	142451927	0	-	.	gene_id "ENSMUSG00000000214.12"; transcript_id "ENSMUST00000124951.8"; gene_type "protein_coding"; gene_name "Th"; transcript_type "nonsense_mediated_decay"; transcript_name "Th-204"; exon_number 2; exon_id "ENSMUSE00000206369.2"; level 2; protein_id "ENSMUSP00000122876.2"; transcript_support_level "5"; mgi_id "MGI:98735"; havana_gene "OTTMUSG00000018790.1"; havana_transcript "OTTMUST00000072691.1";
chr7	HAVANA	CDS	142451703	142451927	0	-	0	gene_id "ENSMUSG00000000214.12"; transcript_id "ENSMUST00000124951.8"; gene_type "protein_coding"; gene_name "Th"; transcript_type "nonsense_mediated_decay"; transcript_name "Th-204"; exon_number 2; exon_id "ENSMUSE00000206369.2"; level 2; protein_id "ENSMUSP00000122876.2"; transcript_support_level "5"; mgi_id "MGI:98735"; havana_gene "OTTMUSG00000018790.1"; havana_transcript "OTTMUST00000072691.1";
chr7	HAVANA	exon	142451703	142451927	0	-	.	gene_id "ENSMUSG00000000214.12"; transcript_id "ENSMUST00000140344.2"; gene_type "protein_coding"; gene_name "Th"; transcript_type "protein_coding"; transcript_name "Th-206"; exon_number 2; exon_id "ENSMUSE00000206369.2"; level 2; protein_id "ENSMUSP00000115434.2"; transcript_support_level "3"; mgi_id "MGI:98735"; tag "mRNA_end_NF"; tag "cds_end_NF"; havana_gene "OTTMUSG00000018790.1"; havana_transcript "OTTMUST00000045230.1";
chr7	HAVANA	CDS	142451703	142451927	0	-	0	gene_id "ENSMUSG00000000214.12"; transcript_id "ENSMUST00000140344.2"; gene_type "protein_coding"; gene_name "Th"; transcript_type "protein_coding"; transcript_name "Th-206"; exon_number 2; exon_id "ENSMUSE00000206369.2"; level 2; protein_id "ENSMUSP00000115434.2"; transcript_support_level "3"; mgi_id "MGI:98735"; tag "mRNA_end_NF"; tag "cds_end_NF"; havana_gene "OTTMUSG00000018790.1"; havana_transcript "OTTMUST00000045230.1";
chr7	ENSEMBL_gcm37	exon	142451703	142451927	5.26599645087805	-	.	gene_id "ENSMUSG00000000214.12"; transcript_id "ENSMUSG00000000214.12_tx_3"; exon_id "chr7_142451703_142451927_-"; exonnum "2"; txlen "1786";
chr7	ENSEMBL_gcm37	exon	142451703	142451927	1.69327428625981	-	.	gene_id "ENSMUSG00000000214.12"; transcript_id "ENSMUSG00000000214.12_tx_4"; exon_id "chr7_142451703_142451927_-"; exonnum "2"; txlen "1755";
chr7	ENSEMBL_gcm37	exon	142451703	142451927	0.00260397362584277	-	.	gene_id "ENSMUSG00000000214.12"; transcript_id "ENSMUSG00000000214.12_tx_6"; exon_id "chr7_142451703_142451927_-"; exonnum "4"; txlen "1975";
chr7	HAVANA	stop_codon	142451704	142451706	0	-	0	gene_id "ENSMUSG00000000214.12"; transcript_id "ENSMUST00000123057.2"; gene_type "protein_coding"; gene_name "Th"; transcript_type "nonsense_mediated_decay"; transcript_name "Th-203"; exon_number 2; exon_id "ENSMUSE00000824985.2"; level 2; protein_id "ENSMUSP00000122162.2"; transcript_support_level "5"; mgi_id "MGI:98735"; havana_gene "OTTMUSG00000018790.1"; havana_transcript "OTTMUST00000072690.1";
chr7	HAVANA	CDS	142451707	142451748	0	-	0	gene_id "ENSMUSG00000000214.12"; transcript_id "ENSMUST00000123057.2"; gene_type "protein_coding"; gene_name "Th"; transcript_type "nonsense_mediated_decay"; transcript_name "Th-203"; exon_number 2; exon_id "ENSMUSE00000824985.2"; level 2; protein_id "ENSMUSP00000122162.2"; transcript_support_level "5"; mgi_id "MGI:98735"; havana_gene "OTTMUSG00000018790.1"; havana_transcript "OTTMUST00000072690.1";
chr7	sragcm37_mid	exon	142453609	142453684	0.00260397362584277	-	.	gene_id "ENSMUSG00000000214.12"; transcript_id "ENSMUSG00000000214.12_tx_6"; exon_id "chr7_142453609_142453684_-"; exonnum "3"; txlen "1975";
chr7	HAVANA	CDS	142453609	142453698	0	-	0	gene_id "ENSMUSG00000000214.12"; transcript_id "ENSMUST00000000219.10"; gene_type "protein_coding"; gene_name "Th"; transcript_type "protein_coding"; transcript_name "Th-201"; exon_number 1; exon_id "ENSMUSE00000875071.2"; level 2; protein_id "ENSMUSP00000000219.4"; transcript_support_level "1"; mgi_id "MGI:98735"; tag "basic"; tag "Ensembl_canonical"; tag "GENCODE_Primary"; tag "appris_principal_1"; tag "CCDS"; ccdsid "CCDS22036.1"; havana_gene "OTTMUSG00000018790.1"; havana_transcript "OTTMUST00000045229.1";
chr7	HAVANA	exon	142453609	142453698	0	-	.	gene_id "ENSMUSG00000000214.12"; transcript_id "ENSMUST00000124951.8"; gene_type "protein_coding"; gene_name "Th"; transcript_type "nonsense_mediated_decay"; transcript_name "Th-204"; exon_number 1; exon_id "ENSMUSE00000751954.2"; level 2; protein_id "ENSMUSP00000122876.2"; transcript_support_level "5"; mgi_id "MGI:98735"; havana_gene "OTTMUSG00000018790.1"; havana_transcript "OTTMUST00000072691.1";
chr7	HAVANA	CDS	142453609	142453698	0	-	0	gene_id "ENSMUSG00000000214.12"; transcript_id "ENSMUST00000124951.8"; gene_type "protein_coding"; gene_name "Th"; transcript_type "nonsense_mediated_decay"; transcript_name "Th-204"; exon_number 1; exon_id "ENSMUSE00000751954.2"; level 2; protein_id "ENSMUSP00000122876.2"; transcript_support_level "5"; mgi_id "MGI:98735"; havana_gene "OTTMUSG00000018790.1"; havana_transcript "OTTMUST00000072691.1";
chr7	HAVANA	CDS	142453609	142453698	0	-	0	gene_id "ENSMUSG00000000214.12"; transcript_id "ENSMUST00000123057.2"; gene_type "protein_coding"; gene_name "Th"; transcript_type "nonsense_mediated_decay"; transcript_name "Th-203"; exon_number 1; exon_id "ENSMUSE00000206378.2"; level 2; protein_id "ENSMUSP00000122162.2"; transcript_support_level "5"; mgi_id "MGI:98735"; havana_gene "OTTMUSG00000018790.1"; havana_transcript "OTTMUST00000072690.1";
chr7	HAVANA	exon	142453609	142453703	0	-	.	gene_id "ENSMUSG00000000214.12"; transcript_id "ENSMUST00000123057.2"; gene_type "protein_coding"; gene_name "Th"; transcript_type "nonsense_mediated_decay"; transcript_name "Th-203"; exon_number 1; exon_id "ENSMUSE00000206378.2"; level 2; protein_id "ENSMUSP00000122162.2"; transcript_support_level "5"; mgi_id "MGI:98735"; havana_gene "OTTMUSG00000018790.1"; havana_transcript "OTTMUST00000072690.1";
chr7	HAVANA	exon	142453609	142453751	0	-	.	gene_id "ENSMUSG00000000214.12"; transcript_id "ENSMUST00000000219.10"; gene_type "protein_coding"; gene_name "Th"; transcript_type "protein_coding"; transcript_name "Th-201"; exon_number 1; exon_id "ENSMUSE00000875071.2"; level 2; protein_id "ENSMUSP00000000219.4"; transcript_support_level "1"; mgi_id "MGI:98735"; tag "basic"; tag "Ensembl_canonical"; tag "GENCODE_Primary"; tag "appris_principal_1"; tag "CCDS"; ccdsid "CCDS22036.1"; havana_gene "OTTMUSG00000018790.1"; havana_transcript "OTTMUST00000045229.1";
chr7	HAVANA	start_codon	142453696	142453698	0	-	0	gene_id "ENSMUSG00000000214.12"; transcript_id "ENSMUST00000000219.10"; gene_type "protein_coding"; gene_name "Th"; transcript_type "protein_coding"; transcript_name "Th-201"; exon_number 1; exon_id "ENSMUSE00000875071.2"; level 2; protein_id "ENSMUSP00000000219.4"; transcript_support_level "1"; mgi_id "MGI:98735"; tag "basic"; tag "Ensembl_canonical"; tag "GENCODE_Primary"; tag "appris_principal_1"; tag "CCDS"; ccdsid "CCDS22036.1"; havana_gene "OTTMUSG00000018790.1"; havana_transcript "OTTMUST00000045229.1";
chr7	HAVANA	start_codon	142453696	142453698	0	-	0	gene_id "ENSMUSG00000000214.12"; transcript_id "ENSMUST00000124951.8"; gene_type "protein_coding"; gene_name "Th"; transcript_type "nonsense_mediated_decay"; transcript_name "Th-204"; exon_number 1; exon_id "ENSMUSE00000751954.2"; level 2; protein_id "ENSMUSP00000122876.2"; transcript_support_level "5"; mgi_id "MGI:98735"; havana_gene "OTTMUSG00000018790.1"; havana_transcript "OTTMUST00000072691.1";
chr7	HAVANA	start_codon	142453696	142453698	0	-	0	gene_id "ENSMUSG00000000214.12"; transcript_id "ENSMUST00000123057.2"; gene_type "protein_coding"; gene_name "Th"; transcript_type "nonsense_mediated_decay"; transcript_name "Th-203"; exon_number 1; exon_id "ENSMUSE00000206378.2"; level 2; protein_id "ENSMUSP00000122162.2"; transcript_support_level "5"; mgi_id "MGI:98735"; havana_gene "OTTMUSG00000018790.1"; havana_transcript "OTTMUST00000072690.1";
chr7	HAVANA	UTR	142453699	142453703	0	-	.	gene_id "ENSMUSG00000000214.12"; transcript_id "ENSMUST00000123057.2"; gene_type "protein_coding"; gene_name "Th"; transcript_type "nonsense_mediated_decay"; transcript_name "Th-203"; exon_number 1; exon_id "ENSMUSE00000206378.2"; level 2; protein_id "ENSMUSP00000122162.2"; transcript_support_level "5"; mgi_id "MGI:98735"; havana_gene "OTTMUSG00000018790.1"; havana_transcript "OTTMUST00000072690.1";
chr7	HAVANA	UTR	142453699	142453751	0	-	.	gene_id "ENSMUSG00000000214.12"; transcript_id "ENSMUST00000000219.10"; gene_type "protein_coding"; gene_name "Th"; transcript_type "protein_coding"; transcript_name "Th-201"; exon_number 1; exon_id "ENSMUSE00000875071.2"; level 2; protein_id "ENSMUSP00000000219.4"; transcript_support_level "1"; mgi_id "MGI:98735"; tag "basic"; tag "Ensembl_canonical"; tag "GENCODE_Primary"; tag "appris_principal_1"; tag "CCDS"; ccdsid "CCDS22036.1"; havana_gene "OTTMUSG00000018790.1"; havana_transcript "OTTMUST00000045229.1";
chr7	sragcm37_mid	exon	142453806	142453951	0.00260397362584277	-	.	gene_id "ENSMUSG00000000214.12"; transcript_id "ENSMUSG00000000214.12_tx_6"; exon_id "chr7_142453806_142453951_-"; exonnum "2"; txlen "1975";
chr7	sragcm37_mid	exon	142455059	142455171	0.00260397362584277	-	.	gene_id "ENSMUSG00000000214.12"; transcript_id "ENSMUSG00000000214.12_tx_6"; exon_id "chr7_142455059_142455171_-"; exonnum "1"; txlen "1975";
chr7	sragcm37_ss	exon	142458160	142458274	1.69327428625981	-	.	gene_id "ENSMUSG00000000214.12"; transcript_id "ENSMUSG00000000214.12_tx_4"; exon_id "chr7_142458160_142458274_-"; exonnum "1"; txlen "1755";
chr7	sragcm37_ss	exon	142458654	142458799	5.26599645087805	-	.	gene_id "ENSMUSG00000000214.12"; transcript_id "ENSMUSG00000000214.12_tx_3"; exon_id "chr7_142458654_142458799_-"; exonnum "1"; txlen "1786";
chr7	sragcm37_mid	exon	142483930	142483960	1.68584015698565	-	.	gene_id "ENSMUSG00000000214.12"; transcript_id "ENSMUSG00000000214.12_tx_5"; exon_id "chr7_142483930_142483960_-"; exonnum "2"; txlen "1973";
chr7	HAVANA	CDS	142484331	142484360	0	-	0	gene_id "ENSMUSG00000000214.12"; transcript_id "ENSMUST00000105929.11"; gene_type "protein_coding"; gene_name "Th"; transcript_type "protein_coding"; transcript_name "Th-202"; exon_number 1; exon_id "ENSMUSE00000837488.2"; level 2; protein_id "ENSMUSP00000101549.4"; transcript_support_level "1"; mgi_id "MGI:98735"; tag "basic"; havana_gene "OTTMUSG00000018790.1"; havana_transcript "OTTMUST00000045228.1";
chr7	HAVANA	CDS	142484331	142484360	0	-	0	gene_id "ENSMUSG00000000214.12"; transcript_id "ENSMUST00000140344.2"; gene_type "protein_coding"; gene_name "Th"; transcript_type "protein_coding"; transcript_name "Th-206"; exon_number 1; exon_id "ENSMUSE00000668006.3"; level 2; protein_id "ENSMUSP00000115434.2"; transcript_support_level "3"; mgi_id "MGI:98735"; tag "mRNA_end_NF"; tag "cds_end_NF"; havana_gene "OTTMUSG00000018790.1"; havana_transcript "OTTMUST00000045230.1";
chr7	HAVANA	exon	142484331	142484857	0	-	.	gene_id "ENSMUSG00000000214.12"; transcript_id "ENSMUST00000140344.2"; gene_type "protein_coding"; gene_name "Th"; transcript_type "protein_coding"; transcript_name "Th-206"; exon_number 1; exon_id "ENSMUSE00000668006.3"; level 2; protein_id "ENSMUSP00000115434.2"; transcript_support_level "3"; mgi_id "MGI:98735"; tag "mRNA_end_NF"; tag "cds_end_NF"; havana_gene "OTTMUSG00000018790.1"; havana_transcript "OTTMUST00000045230.1";
chr7	ENSEMBL_gcm37	exon	142484331	142484857	1.68584015698565	-	.	gene_id "ENSMUSG00000000214.12"; transcript_id "ENSMUSG00000000214.12_tx_5"; exon_id "chr7_142484331_142484857_-"; exonnum "1"; txlen "1973";
chr7	HAVANA	exon	142484331	142484865	0	-	.	gene_id "ENSMUSG00000000214.12"; transcript_id "ENSMUST00000105929.11"; gene_type "protein_coding"; gene_name "Th"; transcript_type "protein_coding"; transcript_name "Th-202"; exon_number 1; exon_id "ENSMUSE00000837488.2"; level 2; protein_id "ENSMUSP00000101549.4"; transcript_support_level "1"; mgi_id "MGI:98735"; tag "basic"; havana_gene "OTTMUSG00000018790.1"; havana_transcript "OTTMUST00000045228.1";
chr7	HAVANA	start_codon	142484358	142484360	0	-	0	gene_id "ENSMUSG00000000214.12"; transcript_id "ENSMUST00000105929.11"; gene_type "protein_coding"; gene_name "Th"; transcript_type "protein_coding"; transcript_name "Th-202"; exon_number 1; exon_id "ENSMUSE00000837488.2"; level 2; protein_id "ENSMUSP00000101549.4"; transcript_support_level "1"; mgi_id "MGI:98735"; tag "basic"; havana_gene "OTTMUSG00000018790.1"; havana_transcript "OTTMUST00000045228.1";
chr7	HAVANA	start_codon	142484358	142484360	0	-	0	gene_id "ENSMUSG00000000214.12"; transcript_id "ENSMUST00000140344.2"; gene_type "protein_coding"; gene_name "Th"; transcript_type "protein_coding"; transcript_name "Th-206"; exon_number 1; exon_id "ENSMUSE00000668006.3"; level 2; protein_id "ENSMUSP00000115434.2"; transcript_support_level "3"; mgi_id "MGI:98735"; tag "mRNA_end_NF"; tag "cds_end_NF"; havana_gene "OTTMUSG00000018790.1"; havana_transcript "OTTMUST00000045230.1";
chr7	HAVANA	UTR	142484361	142484857	0	-	.	gene_id "ENSMUSG00000000214.12"; transcript_id "ENSMUST00000140344.2"; gene_type "protein_coding"; gene_name "Th"; transcript_type "protein_coding"; transcript_name "Th-206"; exon_number 1; exon_id "ENSMUSE00000668006.3"; level 2; protein_id "ENSMUSP00000115434.2"; transcript_support_level "3"; mgi_id "MGI:98735"; tag "mRNA_end_NF"; tag "cds_end_NF"; havana_gene "OTTMUSG00000018790.1"; havana_transcript "OTTMUST00000045230.1";
chr7	HAVANA	UTR	142484361	142484865	0	-	.	gene_id "ENSMUSG00000000214.12"; transcript_id "ENSMUST00000105929.11"; gene_type "protein_coding"; gene_name "Th"; transcript_type "protein_coding"; transcript_name "Th-202"; exon_number 1; exon_id "ENSMUSE00000837488.2"; level 2; protein_id "ENSMUSP00000101549.4"; transcript_support_level "1"; mgi_id "MGI:98735"; tag "basic"; havana_gene "OTTMUSG00000018790.1"; havana_transcript "OTTMUST00000045228.1";
chr7	HAVANA	exon	142520566	142521076	0	-	.	gene_id "ENSMUSG00000009248.7"; transcript_id "ENSMUST00000009392.6"; gene_type "protein_coding"; gene_name "Ascl2"; transcript_type "protein_coding"; transcript_name "Ascl2-201"; exon_number 3; exon_id "ENSMUSE00000668002.2"; level 2; protein_id "ENSMUSP00000009392.5"; transcript_support_level "1"; mgi_id "MGI:96920"; tag "downstream_ATG"; tag "basic"; tag "Ensembl_canonical"; tag "GENCODE_Primary"; tag "CCDS"; ccdsid "CCDS40194.1"; havana_gene "OTTMUSG00000018799.1"; havana_transcript "OTTMUST00000045263.1";
chr7	HAVANA	UTR	142520566	142521076	0	-	.	gene_id "ENSMUSG00000009248.7"; transcript_id "ENSMUST00000009392.6"; gene_type "protein_coding"; gene_name "Ascl2"; transcript_type "protein_coding"; transcript_name "Ascl2-201"; exon_number 3; exon_id "ENSMUSE00000668002.2"; level 2; protein_id "ENSMUSP00000009392.5"; transcript_support_level "1"; mgi_id "MGI:96920"; tag "downstream_ATG"; tag "basic"; tag "Ensembl_canonical"; tag "GENCODE_Primary"; tag "CCDS"; ccdsid "CCDS40194.1"; havana_gene "OTTMUSG00000018799.1"; havana_transcript "OTTMUST00000045263.1";
chr7	ENSEMBL_gcm37	exon	142520566	142521076	0.692744476595117	-	.	gene_id "ENSMUSG00000009248.7"; transcript_id "ENSMUSG00000009248.7_tx_1"; exon_id "chr7_142520566_142521076_-"; exonnum "4"; txlen "1504";
chr7	ENSEMBL_gcm37	exon	142520566	142521076	0.239543918075282	-	.	gene_id "ENSMUSG00000009248.7"; transcript_id "ENSMUSG00000009248.7_tx_2"; exon_id "chr7_142520566_142521076_-"; exonnum "2"; txlen "593";
chr7	HAVANA	gene	142520566	142523001	0	-	.	gene_id "ENSMUSG00000009248.7"; gene_type "protein_coding"; gene_name "Ascl2"; level 2; mgi_id "MGI:96920"; havana_gene "OTTMUSG00000018799.1";
chr7	HAVANA	transcript	142520566	142523001	0	-	.	gene_id "ENSMUSG00000009248.7"; transcript_id "ENSMUST00000009392.6"; gene_type "protein_coding"; gene_name "Ascl2"; transcript_type "protein_coding"; transcript_name "Ascl2-201"; level 2; protein_id "ENSMUSP00000009392.5"; transcript_support_level "1"; mgi_id "MGI:96920"; tag "downstream_ATG"; tag "basic"; tag "Ensembl_canonical"; tag "GENCODE_Primary"; tag "CCDS"; ccdsid "CCDS40194.1"; havana_gene "OTTMUSG00000018799.1"; havana_transcript "OTTMUST00000045263.1";
chr7	sragcm37_ss	exon	142521317	142521398	0.239543918075282	-	.	gene_id "ENSMUSG00000009248.7"; transcript_id "ENSMUSG00000009248.7_tx_2"; exon_id "chr7_142521317_142521398_-"; exonnum "1"; txlen "593";
chr7	HAVANA	UTR	142521637	142521657	0	-	.	gene_id "ENSMUSG00000009248.7"; transcript_id "ENSMUST00000009392.6"; gene_type "protein_coding"; gene_name "Ascl2"; transcript_type "protein_coding"; transcript_name "Ascl2-201"; exon_number 2; exon_id "ENSMUSE00001231968.2"; level 2; protein_id "ENSMUSP00000009392.5"; transcript_support_level "1"; mgi_id "MGI:96920"; tag "downstream_ATG"; tag "basic"; tag "Ensembl_canonical"; tag "GENCODE_Primary"; tag "CCDS"; ccdsid "CCDS40194.1"; havana_gene "OTTMUSG00000018799.1"; havana_transcript "OTTMUST00000045263.1";
chr7	HAVANA	exon	142521637	142522436	0	-	.	gene_id "ENSMUSG00000009248.7"; transcript_id "ENSMUST00000009392.6"; gene_type "protein_coding"; gene_name "Ascl2"; transcript_type "protein_coding"; transcript_name "Ascl2-201"; exon_number 2; exon_id "ENSMUSE00001231968.2"; level 2; protein_id "ENSMUSP00000009392.5"; transcript_support_level "1"; mgi_id "MGI:96920"; tag "downstream_ATG"; tag "basic"; tag "Ensembl_canonical"; tag "GENCODE_Primary"; tag "CCDS"; ccdsid "CCDS40194.1"; havana_gene "OTTMUSG00000018799.1"; havana_transcript "OTTMUST00000045263.1";
chr7	ENSEMBL_gcm37	exon	142521637	142522436	0.692744476595117	-	.	gene_id "ENSMUSG00000009248.7"; transcript_id "ENSMUSG00000009248.7_tx_1"; exon_id "chr7_142521637_142522436_-"; exonnum "3"; txlen "1504";
chr7	HAVANA	UTR	142521641	142521657	0	-	.	gene_id "ENSMUSG00000009248.7"; transcript_id "ENSMUST00000121862.3"; gene_type "protein_coding"; gene_name "Ascl2"; transcript_type "protein_coding"; transcript_name "Ascl2-202"; exon_number 1; exon_id "ENSMUSE00001223331.3"; level 2; protein_id "ENSMUSP00000113012.2"; transcript_support_level "NA"; mgi_id "MGI:96920"; tag "basic"; tag "appris_principal_1"; havana_gene "OTTMUSG00000018799.1"; havana_transcript "OTTMUST00000147060.1";
chr7	HAVANA	transcript	142521641	142522454	0	-	.	gene_id "ENSMUSG00000009248.7"; transcript_id "ENSMUST00000121862.3"; gene_type "protein_coding"; gene_name "Ascl2"; transcript_type "protein_coding"; transcript_name "Ascl2-202"; level 2; protein_id "ENSMUSP00000113012.2"; transcript_support_level "NA"; mgi_id "MGI:96920"; tag "basic"; tag "appris_principal_1"; havana_gene "OTTMUSG00000018799.1"; havana_transcript "OTTMUST00000147060.1";
chr7	HAVANA	exon	142521641	142522454	0	-	.	gene_id "ENSMUSG00000009248.7"; transcript_id "ENSMUST00000121862.3"; gene_type "protein_coding"; gene_name "Ascl2"; transcript_type "protein_coding"; transcript_name "Ascl2-202"; exon_number 1; exon_id "ENSMUSE00001223331.3"; level 2; protein_id "ENSMUSP00000113012.2"; transcript_support_level "NA"; mgi_id "MGI:96920"; tag "basic"; tag "appris_principal_1"; havana_gene "OTTMUSG00000018799.1"; havana_transcript "OTTMUST00000147060.1";
chr7	HAVANA	stop_codon	142521655	142521657	0	-	0	gene_id "ENSMUSG00000009248.7"; transcript_id "ENSMUST00000009392.6"; gene_type "protein_coding"; gene_name "Ascl2"; transcript_type "protein_coding"; transcript_name "Ascl2-201"; exon_number 2; exon_id "ENSMUSE00001231968.2"; level 2; protein_id "ENSMUSP00000009392.5"; transcript_support_level "1"; mgi_id "MGI:96920"; tag "downstream_ATG"; tag "basic"; tag "Ensembl_canonical"; tag "GENCODE_Primary"; tag "CCDS"; ccdsid "CCDS40194.1"; havana_gene "OTTMUSG00000018799.1"; havana_transcript "OTTMUST00000045263.1";
chr7	HAVANA	stop_codon	142521655	142521657	0	-	0	gene_id "ENSMUSG00000009248.7"; transcript_id "ENSMUST00000121862.3"; gene_type "protein_coding"; gene_name "Ascl2"; transcript_type "protein_coding"; transcript_name "Ascl2-202"; exon_number 1; exon_id "ENSMUSE00001223331.3"; level 2; protein_id "ENSMUSP00000113012.2"; transcript_support_level "NA"; mgi_id "MGI:96920"; tag "basic"; tag "appris_principal_1"; havana_gene "OTTMUSG00000018799.1"; havana_transcript "OTTMUST00000147060.1";
chr7	HAVANA	CDS	142521658	142522242	0	-	0	gene_id "ENSMUSG00000009248.7"; transcript_id "ENSMUST00000121862.3"; gene_type "protein_coding"; gene_name "Ascl2"; transcript_type "protein_coding"; transcript_name "Ascl2-202"; exon_number 1; exon_id "ENSMUSE00001223331.3"; level 2; protein_id "ENSMUSP00000113012.2"; transcript_support_level "NA"; mgi_id "MGI:96920"; tag "basic"; tag "appris_principal_1"; havana_gene "OTTMUSG00000018799.1"; havana_transcript "OTTMUST00000147060.1";
chr7	HAVANA	CDS	142521658	142522436	0	-	2	gene_id "ENSMUSG00000009248.7"; transcript_id "ENSMUST00000009392.6"; gene_type "protein_coding"; gene_name "Ascl2"; transcript_type "protein_coding"; transcript_name "Ascl2-201"; exon_number 2; exon_id "ENSMUSE00001231968.2"; level 2; protein_id "ENSMUSP00000009392.5"; transcript_support_level "1"; mgi_id "MGI:96920"; tag "downstream_ATG"; tag "basic"; tag "Ensembl_canonical"; tag "GENCODE_Primary"; tag "CCDS"; ccdsid "CCDS40194.1"; havana_gene "OTTMUSG00000018799.1"; havana_transcript "OTTMUST00000045263.1";
chr7	HAVANA	start_codon	142522240	142522242	0	-	0	gene_id "ENSMUSG00000009248.7"; transcript_id "ENSMUST00000121862.3"; gene_type "protein_coding"; gene_name "Ascl2"; transcript_type "protein_coding"; transcript_name "Ascl2-202"; exon_number 1; exon_id "ENSMUSE00001223331.3"; level 2; protein_id "ENSMUSP00000113012.2"; transcript_support_level "NA"; mgi_id "MGI:96920"; tag "basic"; tag "appris_principal_1"; havana_gene "OTTMUSG00000018799.1"; havana_transcript "OTTMUST00000147060.1";
chr7	HAVANA	UTR	142522243	142522454	0	-	.	gene_id "ENSMUSG00000009248.7"; transcript_id "ENSMUST00000121862.3"; gene_type "protein_coding"; gene_name "Ascl2"; transcript_type "protein_coding"; transcript_name "Ascl2-202"; exon_number 1; exon_id "ENSMUSE00001223331.3"; level 2; protein_id "ENSMUSP00000113012.2"; transcript_support_level "NA"; mgi_id "MGI:96920"; tag "basic"; tag "appris_principal_1"; havana_gene "OTTMUSG00000018799.1"; havana_transcript "OTTMUST00000147060.1";
chr7	HAVANA	CDS	142522708	142522717	0	-	0	gene_id "ENSMUSG00000009248.7"; transcript_id "ENSMUST00000009392.6"; gene_type "protein_coding"; gene_name "Ascl2"; transcript_type "protein_coding"; transcript_name "Ascl2-201"; exon_number 1; exon_id "ENSMUSE00001267270.2"; level 2; protein_id "ENSMUSP00000009392.5"; transcript_support_level "1"; mgi_id "MGI:96920"; tag "downstream_ATG"; tag "basic"; tag "Ensembl_canonical"; tag "GENCODE_Primary"; tag "CCDS"; ccdsid "CCDS40194.1"; havana_gene "OTTMUSG00000018799.1"; havana_transcript "OTTMUST00000045263.1";
chr7	sragcm37_mid	exon	142522708	142522808	0.692744476595117	-	.	gene_id "ENSMUSG00000009248.7"; transcript_id "ENSMUSG00000009248.7_tx_1"; exon_id "chr7_142522708_142522808_-"; exonnum "2"; txlen "1504";
chr7	HAVANA	exon	142522708	142523001	0	-	.	gene_id "ENSMUSG00000009248.7"; transcript_id "ENSMUST00000009392.6"; gene_type "protein_coding"; gene_name "Ascl2"; transcript_type "protein_coding"; transcript_name "Ascl2-201"; exon_number 1; exon_id "ENSMUSE00001267270.2"; level 2; protein_id "ENSMUSP00000009392.5"; transcript_support_level "1"; mgi_id "MGI:96920"; tag "downstream_ATG"; tag "basic"; tag "Ensembl_canonical"; tag "GENCODE_Primary"; tag "CCDS"; ccdsid "CCDS40194.1"; havana_gene "OTTMUSG00000018799.1"; havana_transcript "OTTMUST00000045263.1";
chr7	HAVANA	start_codon	142522715	142522717	0	-	0	gene_id "ENSMUSG00000009248.7"; transcript_id "ENSMUST00000009392.6"; gene_type "protein_coding"; gene_name "Ascl2"; transcript_type "protein_coding"; transcript_name "Ascl2-201"; exon_number 1; exon_id "ENSMUSE00001267270.2"; level 2; protein_id "ENSMUSP00000009392.5"; transcript_support_level "1"; mgi_id "MGI:96920"; tag "downstream_ATG"; tag "basic"; tag "Ensembl_canonical"; tag "GENCODE_Primary"; tag "CCDS"; ccdsid "CCDS40194.1"; havana_gene "OTTMUSG00000018799.1"; havana_transcript "OTTMUST00000045263.1";
chr7	HAVANA	UTR	142522718	142523001	0	-	.	gene_id "ENSMUSG00000009248.7"; transcript_id "ENSMUST00000009392.6"; gene_type "protein_coding"; gene_name "Ascl2"; transcript_type "protein_coding"; transcript_name "Ascl2-201"; exon_number 1; exon_id "ENSMUSE00001267270.2"; level 2; protein_id "ENSMUSP00000009392.5"; transcript_support_level "1"; mgi_id "MGI:96920"; tag "downstream_ATG"; tag "basic"; tag "Ensembl_canonical"; tag "GENCODE_Primary"; tag "CCDS"; ccdsid "CCDS40194.1"; havana_gene "OTTMUSG00000018799.1"; havana_transcript "OTTMUST00000045263.1";
chr7	sragcm37_mid	exon	142528657	142528748	0.692744476595117	-	.	gene_id "ENSMUSG00000009248.7"; transcript_id "ENSMUSG00000009248.7_tx_1"; exon_id "chr7_142528657_142528748_-"; exonnum "1"; txlen "1504";
chr7	sragcm37_es	exon	142536196	142536377	0.0785832441232375	-	.	gene_id "ENSMUSG00000052281.15"; transcript_id "ENSMUSG00000052281.15_tx_2"; exon_id "chr7_142536196_142536377_-"; exonnum "3"; txlen "1366";
chr7	sragcm37_es	exon	142536196	142536377	0.0273035542436572	-	.	gene_id "ENSMUSG00000052281.15"; transcript_id "ENSMUSG00000052281.15_tx_4"; exon_id "chr7_142536196_142536377_-"; exonnum "4"; txlen "728";
chr7	sragcm37_mid	exon	142539418	142540525	0.0785832441232375	-	.	gene_id "ENSMUSG00000052281.15"; transcript_id "ENSMUSG00000052281.15_tx_2"; exon_id "chr7_142539418_142540525_-"; exonnum "2"; txlen "1366";
chr7	ENSEMBL	exon	142542706	142542805	0	-	.	gene_id "ENSMUSG00000052281.15"; transcript_id "ENSMUST00000165444.4"; gene_type "lncRNA"; gene_name "Tspan32os"; transcript_type "lncRNA"; transcript_name "Tspan32os-202"; exon_number 3; exon_id "ENSMUSE00001319230.2"; level 3; transcript_support_level "5"; mgi_id "MGI:3705185"; havana_gene "OTTMUSG00000018795.1";
chr7	HAVANA	exon	142542706	142542805	0	-	.	gene_id "ENSMUSG00000052281.15"; transcript_id "ENSMUST00000131740.8"; gene_type "lncRNA"; gene_name "Tspan32os"; transcript_type "lncRNA"; transcript_name "Tspan32os-201"; exon_number 5; exon_id "ENSMUSE00001319230.2"; level 2; transcript_support_level "2"; mgi_id "MGI:3705185"; tag "basic"; tag "Ensembl_canonical"; tag "GENCODE_Primary"; havana_gene "OTTMUSG00000018795.1"; havana_transcript "OTTMUST00000045253.1";
chr7	ENSEMBL	transcript	142542706	142544515	0	-	.	gene_id "ENSMUSG00000052281.15"; transcript_id "ENSMUST00000165444.4"; gene_type "lncRNA"; gene_name "Tspan32os"; transcript_type "lncRNA"; transcript_name "Tspan32os-202"; level 3; transcript_support_level "5"; mgi_id "MGI:3705185"; havana_gene "OTTMUSG00000018795.1";
chr7	HAVANA	gene	142542706	142561770	0	-	.	gene_id "ENSMUSG00000052281.15"; gene_type "lncRNA"; gene_name "Tspan32os"; level 2; mgi_id "MGI:3705185"; havana_gene "OTTMUSG00000018795.1";
chr7	HAVANA	transcript	142542706	142561770	0	-	.	gene_id "ENSMUSG00000052281.15"; transcript_id "ENSMUST00000131740.8"; gene_type "lncRNA"; gene_name "Tspan32os"; transcript_type "lncRNA"; transcript_name "Tspan32os-201"; level 2; transcript_support_level "2"; mgi_id "MGI:3705185"; tag "basic"; tag "Ensembl_canonical"; tag "GENCODE_Primary"; havana_gene "OTTMUSG00000018795.1"; havana_transcript "OTTMUST00000045253.1";
chr7	sragcm37_mid	exon	142542730	142542805	0.247587767564165	-	.	gene_id "ENSMUSG00000052281.15"; transcript_id "ENSMUSG00000052281.15_tx_1"; exon_id "chr7_142542730_142542805_-"; exonnum "5"; txlen "925";
chr7	sragcm37_mid	exon	142542730	142542805	0.0785832441232375	-	.	gene_id "ENSMUSG00000052281.15"; transcript_id "ENSMUSG00000052281.15_tx_2"; exon_id "chr7_142542730_142542805_-"; exonnum "1"; txlen "1366";
chr7	sragcm37_mid	exon	142542730	142542805	0.0684695196502367	-	.	gene_id "ENSMUSG00000052281.15"; transcript_id "ENSMUSG00000052281.15_tx_3"; exon_id "chr7_142542730_142542805_-"; exonnum "5"; txlen "945";
chr7	sragcm37_mid	exon	142542730	142542805	0.0273035542436572	-	.	gene_id "ENSMUSG00000052281.15"; transcript_id "ENSMUSG00000052281.15_tx_4"; exon_id "chr7_142542730_142542805_-"; exonnum "3"; txlen "728";
chr7	ENSEMBL	exon	142543587	142543776	0	-	.	gene_id "ENSMUSG00000052281.15"; transcript_id "ENSMUST00000165444.4"; gene_type "lncRNA"; gene_name "Tspan32os"; transcript_type "lncRNA"; transcript_name "Tspan32os-202"; exon_number 2; exon_id "ENSMUSE00001010583.2"; level 3; transcript_support_level "5"; mgi_id "MGI:3705185"; havana_gene "OTTMUSG00000018795.1";
chr7	HAVANA	exon	142543587	142543781	0	-	.	gene_id "ENSMUSG00000052281.15"; transcript_id "ENSMUST00000131740.8"; gene_type "lncRNA"; gene_name "Tspan32os"; transcript_type "lncRNA"; transcript_name "Tspan32os-201"; exon_number 4; exon_id "ENSMUSE00001084221.2"; level 2; transcript_support_level "2"; mgi_id "MGI:3705185"; tag "basic"; tag "Ensembl_canonical"; tag "GENCODE_Primary"; havana_gene "OTTMUSG00000018795.1"; havana_transcript "OTTMUST00000045253.1";
chr7	ENSEMBL_gcm37	exon	142543587	142543781	0.247587767564165	-	.	gene_id "ENSMUSG00000052281.15"; transcript_id "ENSMUSG00000052281.15_tx_1"; exon_id "chr7_142543587_142543781_-"; exonnum "4"; txlen "925";
chr7	ENSEMBL_gcm37	exon	142543587	142543781	0.0684695196502367	-	.	gene_id "ENSMUSG00000052281.15"; transcript_id "ENSMUSG00000052281.15_tx_3"; exon_id "chr7_142543587_142543781_-"; exonnum "4"; txlen "945";
chr7	ENSEMBL_gcm37	exon	142543587	142543781	0.0273035542436572	-	.	gene_id "ENSMUSG00000052281.15"; transcript_id "ENSMUSG00000052281.15_tx_4"; exon_id "chr7_142543587_142543781_-"; exonnum "2"; txlen "728";
chr7	ENSEMBL	exon	142544383	142544515	0	-	.	gene_id "ENSMUSG00000052281.15"; transcript_id "ENSMUST00000165444.4"; gene_type "lncRNA"; gene_name "Tspan32os"; transcript_type "lncRNA"; transcript_name "Tspan32os-202"; exon_number 1; exon_id "ENSMUSE00000891780.3"; level 3; transcript_support_level "5"; mgi_id "MGI:3705185"; havana_gene "OTTMUSG00000018795.1";
chr7	HAVANA	exon	142544403	142544677	0	-	.	gene_id "ENSMUSG00000052281.15"; transcript_id "ENSMUST00000131740.8"; gene_type "lncRNA"; gene_name "Tspan32os"; transcript_type "lncRNA"; transcript_name "Tspan32os-201"; exon_number 3; exon_id "ENSMUSE00000854255.2"; level 2; transcript_support_level "2"; mgi_id "MGI:3705185"; tag "basic"; tag "Ensembl_canonical"; tag "GENCODE_Primary"; havana_gene "OTTMUSG00000018795.1"; havana_transcript "OTTMUST00000045253.1";
chr7	ENSEMBL_gcm37	exon	142544403	142544677	0.247587767564165	-	.	gene_id "ENSMUSG00000052281.15"; transcript_id "ENSMUSG00000052281.15_tx_1"; exon_id "chr7_142544403_142544677_-"; exonnum "3"; txlen "925";
chr7	ENSEMBL_gcm37	exon	142544403	142544677	0.0684695196502367	-	.	gene_id "ENSMUSG00000052281.15"; transcript_id "ENSMUSG00000052281.15_tx_3"; exon_id "chr7_142544403_142544677_-"; exonnum "3"; txlen "945";
chr7	ENSEMBL_gcm37	exon	142544403	142544677	0.0273035542436572	-	.	gene_id "ENSMUSG00000052281.15"; transcript_id "ENSMUSG00000052281.15_tx_4"; exon_id "chr7_142544403_142544677_-"; exonnum "1"; txlen "728";
chr7	HAVANA	exon	142547211	142547344	0	-	.	gene_id "ENSMUSG00000052281.15"; transcript_id "ENSMUST00000131740.8"; gene_type "lncRNA"; gene_name "Tspan32os"; transcript_type "lncRNA"; transcript_name "Tspan32os-201"; exon_number 2; exon_id "ENSMUSE00000667999.2"; level 2; transcript_support_level "2"; mgi_id "MGI:3705185"; tag "basic"; tag "Ensembl_canonical"; tag "GENCODE_Primary"; havana_gene "OTTMUSG00000018795.1"; havana_transcript "OTTMUST00000045253.1";
chr7	ENSEMBL_gcm37	exon	142547211	142547344	0.0684695196502367	-	.	gene_id "ENSMUSG00000052281.15"; transcript_id "ENSMUSG00000052281.15_tx_3"; exon_id "chr7_142547211_142547344_-"; exonnum "2"; txlen "945";
chr7	sragcm37_mid	exon	142547231	142547344	0.247587767564165	-	.	gene_id "ENSMUSG00000052281.15"; transcript_id "ENSMUSG00000052281.15_tx_1"; exon_id "chr7_142547231_142547344_-"; exonnum "2"; txlen "925";
chr7	sragcm37_mid	exon	142561500	142561764	0.247587767564165	-	.	gene_id "ENSMUSG00000052281.15"; transcript_id "ENSMUSG00000052281.15_tx_1"; exon_id "chr7_142561500_142561764_-"; exonnum "1"; txlen "925";
chr7	sragcm37_mid	exon	142561500	142561764	0.0684695196502367	-	.	gene_id "ENSMUSG00000052281.15"; transcript_id "ENSMUSG00000052281.15_tx_3"; exon_id "chr7_142561500_142561764_-"; exonnum "1"; txlen "945";
chr7	HAVANA	exon	142561500	142561770	0	-	.	gene_id "ENSMUSG00000052281.15"; transcript_id "ENSMUST00000131740.8"; gene_type "lncRNA"; gene_name "Tspan32os"; transcript_type "lncRNA"; transcript_name "Tspan32os-201"; exon_number 1; exon_id "ENSMUSE00000668000.2"; level 2; transcript_support_level "2"; mgi_id "MGI:3705185"; tag "basic"; tag "Ensembl_canonical"; tag "GENCODE_Primary"; havana_gene "OTTMUSG00000018795.1"; havana_transcript "OTTMUST00000045253.1";
chr7	HAVANA	exon	142575521	142577055	0	-	.	gene_id "ENSMUSG00000059277.15"; transcript_id "ENSMUST00000133630.8"; gene_type "lncRNA"; gene_name "R74862"; transcript_type "lncRNA"; transcript_name "R74862-202"; exon_number 5; exon_id "ENSMUSE00000820335.2"; level 2; transcript_support_level "1"; mgi_id "MGI:2142382"; tag "basic"; havana_gene "OTTMUSG00000018783.1"; havana_transcript "OTTMUST00000045175.1";
chr7	ENSEMBL_gcm37	exon	142575521	142577055	0.401560521114673	-	.	gene_id "ENSMUSG00000059277.15"; transcript_id "ENSMUSG00000059277.15_tx_6"; exon_id "chr7_142575521_142577055_-"; exonnum "5"; txlen "2207";
chr7	ENSEMBL_gcm37	exon	142575521	142577055	0.313348454276963	-	.	gene_id "ENSMUSG00000059277.15"; transcript_id "ENSMUSG00000059277.15_tx_7"; exon_id "chr7_142575521_142577055_-"; exonnum "6"; txlen "2342";
chr7	HAVANA	transcript	142575521	142607154	0	-	.	gene_id "ENSMUSG00000059277.15"; transcript_id "ENSMUST00000133630.8"; gene_type "lncRNA"; gene_name "R74862"; transcript_type "lncRNA"; transcript_name "R74862-202"; level 2; transcript_support_level "1"; mgi_id "MGI:2142382"; tag "basic"; havana_gene "OTTMUSG00000018783.1"; havana_transcript "OTTMUST00000045175.1";
chr7	HAVANA	gene	142575521	142624564	0	-	.	gene_id "ENSMUSG00000059277.15"; gene_type "lncRNA"; gene_name "R74862"; level 2; mgi_id "MGI:2142382"; havana_gene "OTTMUSG00000018783.1";
chr7	HAVANA	exon	142586358	142587663	0	-	.	gene_id "ENSMUSG00000059277.15"; transcript_id "ENSMUST00000155952.9"; gene_type "lncRNA"; gene_name "R74862"; transcript_type "lncRNA"; transcript_name "R74862-203"; exon_number 4; exon_id "ENSMUSE00001542620.1"; level 2; transcript_support_level "1"; mgi_id "MGI:2142382"; tag "TAGENE"; havana_gene "OTTMUSG00000018783.1"; havana_transcript "OTTMUST00000045177.1";
chr7	HAVANA	transcript	142586358	142607441	0	-	.	gene_id "ENSMUSG00000059277.15"; transcript_id "ENSMUST00000155952.9"; gene_type "lncRNA"; gene_name "R74862"; transcript_type "lncRNA"; transcript_name "R74862-203"; level 2; transcript_support_level "1"; mgi_id "MGI:2142382"; tag "TAGENE"; havana_gene "OTTMUSG00000018783.1"; havana_transcript "OTTMUST00000045177.1";
chr7	HAVANA	exon	142587021	142587663	0	-	.	gene_id "ENSMUSG00000059277.15"; transcript_id "ENSMUST00000131129.2"; gene_type "lncRNA"; gene_name "R74862"; transcript_type "lncRNA"; transcript_name "R74862-201"; exon_number 5; exon_id "ENSMUSE00000763184.2"; level 2; transcript_support_level "1"; mgi_id "MGI:2142382"; tag "basic"; havana_gene "OTTMUSG00000018783.1"; havana_transcript "OTTMUST00000045176.1";
chr7	HAVANA	transcript	142587021	142607414	0	-	.	gene_id "ENSMUSG00000059277.15"; transcript_id "ENSMUST00000131129.2"; gene_type "lncRNA"; gene_name "R74862"; transcript_type "lncRNA"; transcript_name "R74862-201"; level 2; transcript_support_level "1"; mgi_id "MGI:2142382"; tag "basic"; havana_gene "OTTMUSG00000018783.1"; havana_transcript "OTTMUST00000045176.1";
chr7	HAVANA	exon	142587324	142587663	0	-	.	gene_id "ENSMUSG00000059277.15"; transcript_id "ENSMUST00000273818.1"; gene_type "lncRNA"; gene_name "R74862"; transcript_type "lncRNA"; transcript_name "R74862-209"; exon_number 2; exon_id "ENSMUSE00001542618.1"; level 2; mgi_id "MGI:2142382"; tag "TAGENE"; havana_gene "OTTMUSG00000018783.1";
chr7	HAVANA	exon	142587324	142587663	0	-	.	gene_id "ENSMUSG00000059277.15"; transcript_id "ENSMUST00000273815.1"; gene_type "lncRNA"; gene_name "R74862"; transcript_type "lncRNA"; transcript_name "R74862-206"; exon_number 4; exon_id "ENSMUSE00001542618.1"; level 2; mgi_id "MGI:2142382"; tag "TAGENE"; havana_gene "OTTMUSG00000018783.1";
chr7	HAVANA	exon	142587324	142587663	0	-	.	gene_id "ENSMUSG00000059277.15"; transcript_id "ENSMUST00000273814.1"; gene_type "lncRNA"; gene_name "R74862"; transcript_type "lncRNA"; transcript_name "R74862-205"; exon_number 4; exon_id "ENSMUSE00001542618.1"; level 2; mgi_id "MGI:2142382"; tag "Ensembl_canonical"; tag "GENCODE_Primary"; tag "TAGENE"; havana_gene "OTTMUSG00000018783.1";
chr7	HAVANA	transcript	142587324	142591219	0	-	.	gene_id "ENSMUSG00000059277.15"; transcript_id "ENSMUST00000273818.1"; gene_type "lncRNA"; gene_name "R74862"; transcript_type "lncRNA"; transcript_name "R74862-209"; level 2; mgi_id "MGI:2142382"; tag "TAGENE"; havana_gene "OTTMUSG00000018783.1";
chr7	HAVANA	transcript	142587324	142607415	0	-	.	gene_id "ENSMUSG00000059277.15"; transcript_id "ENSMUST00000273815.1"; gene_type "lncRNA"; gene_name "R74862"; transcript_type "lncRNA"; transcript_name "R74862-206"; level 2; mgi_id "MGI:2142382"; tag "TAGENE"; havana_gene "OTTMUSG00000018783.1";
chr7	HAVANA	transcript	142587324	142624564	0	-	.	gene_id "ENSMUSG00000059277.15"; transcript_id "ENSMUST00000273814.1"; gene_type "lncRNA"; gene_name "R74862"; transcript_type "lncRNA"; transcript_name "R74862-205"; level 2; mgi_id "MGI:2142382"; tag "Ensembl_canonical"; tag "GENCODE_Primary"; tag "TAGENE"; havana_gene "OTTMUSG00000018783.1";
chr7	HAVANA	exon	142587326	142587663	0	-	.	gene_id "ENSMUSG00000059277.15"; transcript_id "ENSMUST00000273816.1"; gene_type "lncRNA"; gene_name "R74862"; transcript_type "lncRNA"; transcript_name "R74862-207"; exon_number 5; exon_id "ENSMUSE00001542623.1"; level 2; mgi_id "MGI:2142382"; tag "basic"; tag "TAGENE"; havana_gene "OTTMUSG00000018783.1";
chr7	HAVANA	exon	142587326	142587679	0	-	.	gene_id "ENSMUSG00000059277.15"; transcript_id "ENSMUST00000247295.2"; gene_type "lncRNA"; gene_name "R74862"; transcript_type "lncRNA"; transcript_name "R74862-204"; exon_number 4; exon_id "ENSMUSE00001490507.1"; level 2; mgi_id "MGI:2142382"; tag "TAGENE"; havana_gene "OTTMUSG00000018783.1";
chr7	HAVANA	transcript	142587326	142606857	0	-	.	gene_id "ENSMUSG00000059277.15"; transcript_id "ENSMUST00000273816.1"; gene_type "lncRNA"; gene_name "R74862"; transcript_type "lncRNA"; transcript_name "R74862-207"; level 2; mgi_id "MGI:2142382"; tag "basic"; tag "TAGENE"; havana_gene "OTTMUSG00000018783.1";
chr7	HAVANA	transcript	142587326	142607159	0	-	.	gene_id "ENSMUSG00000059277.15"; transcript_id "ENSMUST00000247295.2"; gene_type "lncRNA"; gene_name "R74862"; transcript_type "lncRNA"; transcript_name "R74862-204"; level 2; mgi_id "MGI:2142382"; tag "TAGENE"; havana_gene "OTTMUSG00000018783.1";
chr7	HAVANA	exon	142587361	142587663	0	-	.	gene_id "ENSMUSG00000059277.15"; transcript_id "ENSMUST00000133630.8"; gene_type "lncRNA"; gene_name "R74862"; transcript_type "lncRNA"; transcript_name "R74862-202"; exon_number 4; exon_id "ENSMUSE00000741598.2"; level 2; transcript_support_level "1"; mgi_id "MGI:2142382"; tag "basic"; havana_gene "OTTMUSG00000018783.1"; havana_transcript "OTTMUST00000045175.1";
chr7	ENSEMBL_gcm37	exon	142587361	142587663	0.401560521114673	-	.	gene_id "ENSMUSG00000059277.15"; transcript_id "ENSMUSG00000059277.15_tx_6"; exon_id "chr7_142587361_142587663_-"; exonnum "4"; txlen "2207";
chr7	ENSEMBL_gcm37	exon	142587361	142587663	0.313348454276963	-	.	gene_id "ENSMUSG00000059277.15"; transcript_id "ENSMUSG00000059277.15_tx_7"; exon_id "chr7_142587361_142587663_-"; exonnum "5"; txlen "2342";
chr7	HAVANA	exon	142591018	142591118	0	-	.	gene_id "ENSMUSG00000059277.15"; transcript_id "ENSMUST00000133630.8"; gene_type "lncRNA"; gene_name "R74862"; transcript_type "lncRNA"; transcript_name "R74862-202"; exon_number 3; exon_id "ENSMUSE00000840180.2"; level 2; transcript_support_level "1"; mgi_id "MGI:2142382"; tag "basic"; havana_gene "OTTMUSG00000018783.1"; havana_transcript "OTTMUST00000045175.1";
chr7	HAVANA	exon	142591018	142591118	0	-	.	gene_id "ENSMUSG00000059277.15"; transcript_id "ENSMUST00000155952.9"; gene_type "lncRNA"; gene_name "R74862"; transcript_type "lncRNA"; transcript_name "R74862-203"; exon_number 3; exon_id "ENSMUSE00000840180.2"; level 2; transcript_support_level "1"; mgi_id "MGI:2142382"; tag "TAGENE"; havana_gene "OTTMUSG00000018783.1"; havana_transcript "OTTMUST00000045177.1";
chr7	HAVANA	exon	142591018	142591118	0	-	.	gene_id "ENSMUSG00000059277.15"; transcript_id "ENSMUST00000131129.2"; gene_type "lncRNA"; gene_name "R74862"; transcript_type "lncRNA"; transcript_name "R74862-201"; exon_number 4; exon_id "ENSMUSE00000840180.2"; level 2; transcript_support_level "1"; mgi_id "MGI:2142382"; tag "basic"; havana_gene "OTTMUSG00000018783.1"; havana_transcript "OTTMUST00000045176.1";
chr7	HAVANA	exon	142591018	142591118	0	-	.	gene_id "ENSMUSG00000059277.15"; transcript_id "ENSMUST00000273815.1"; gene_type "lncRNA"; gene_name "R74862"; transcript_type "lncRNA"; transcript_name "R74862-206"; exon_number 3; exon_id "ENSMUSE00000840180.2"; level 2; mgi_id "MGI:2142382"; tag "TAGENE"; havana_gene "OTTMUSG00000018783.1";
chr7	HAVANA	exon	142591018	142591118	0	-	.	gene_id "ENSMUSG00000059277.15"; transcript_id "ENSMUST00000273814.1"; gene_type "lncRNA"; gene_name "R74862"; transcript_type "lncRNA"; transcript_name "R74862-205"; exon_number 3; exon_id "ENSMUSE00000840180.2"; level 2; mgi_id "MGI:2142382"; tag "Ensembl_canonical"; tag "GENCODE_Primary"; tag "TAGENE"; havana_gene "OTTMUSG00000018783.1";
chr7	HAVANA	exon	142591018	142591118	0	-	.	gene_id "ENSMUSG00000059277.15"; transcript_id "ENSMUST00000273816.1"; gene_type "lncRNA"; gene_name "R74862"; transcript_type "lncRNA"; transcript_name "R74862-207"; exon_number 4; exon_id "ENSMUSE00000840180.2"; level 2; mgi_id "MGI:2142382"; tag "basic"; tag "TAGENE"; havana_gene "OTTMUSG00000018783.1";
chr7	HAVANA	exon	142591018	142591118	0	-	.	gene_id "ENSMUSG00000059277.15"; transcript_id "ENSMUST00000247295.2"; gene_type "lncRNA"; gene_name "R74862"; transcript_type "lncRNA"; transcript_name "R74862-204"; exon_number 3; exon_id "ENSMUSE00000840180.2"; level 2; mgi_id "MGI:2142382"; tag "TAGENE"; havana_gene "OTTMUSG00000018783.1";
chr7	ENSEMBL_gcm37	exon	142591018	142591118	0.401560521114673	-	.	gene_id "ENSMUSG00000059277.15"; transcript_id "ENSMUSG00000059277.15_tx_6"; exon_id "chr7_142591018_142591118_-"; exonnum "3"; txlen "2207";
chr7	ENSEMBL_gcm37	exon	142591018	142591118	0.313348454276963	-	.	gene_id "ENSMUSG00000059277.15"; transcript_id "ENSMUSG00000059277.15_tx_7"; exon_id "chr7_142591018_142591118_-"; exonnum "4"; txlen "2342";
chr7	HAVANA	exon	142591018	142591219	0	-	.	gene_id "ENSMUSG00000059277.15"; transcript_id "ENSMUST00000273818.1"; gene_type "lncRNA"; gene_name "R74862"; transcript_type "lncRNA"; transcript_name "R74862-209"; exon_number 1; exon_id "ENSMUSE00001542621.1"; level 2; mgi_id "MGI:2142382"; tag "TAGENE"; havana_gene "OTTMUSG00000018783.1";
chr7	HAVANA	exon	142592916	142593050	0	-	.	gene_id "ENSMUSG00000059277.15"; transcript_id "ENSMUST00000131129.2"; gene_type "lncRNA"; gene_name "R74862"; transcript_type "lncRNA"; transcript_name "R74862-201"; exon_number 3; exon_id "ENSMUSE00000768761.2"; level 2; transcript_support_level "1"; mgi_id "MGI:2142382"; tag "basic"; havana_gene "OTTMUSG00000018783.1"; havana_transcript "OTTMUST00000045176.1";
chr7	ENSEMBL_gcm37	exon	142592916	142593050	0.313348454276963	-	.	gene_id "ENSMUSG00000059277.15"; transcript_id "ENSMUSG00000059277.15_tx_7"; exon_id "chr7_142592916_142593050_-"; exonnum "3"; txlen "2342";
chr7	HAVANA	exon	142594562	142594721	0	-	.	gene_id "ENSMUSG00000059277.15"; transcript_id "ENSMUST00000273816.1"; gene_type "lncRNA"; gene_name "R74862"; transcript_type "lncRNA"; transcript_name "R74862-207"; exon_number 3; exon_id "ENSMUSE00001542622.1"; level 2; mgi_id "MGI:2142382"; tag "basic"; tag "TAGENE"; havana_gene "OTTMUSG00000018783.1";
chr7	HAVANA	exon	142597443	142598393	0	-	.	gene_id "ENSMUSG00000059277.15"; transcript_id "ENSMUST00000273817.1"; gene_type "lncRNA"; gene_name "R74862"; transcript_type "lncRNA"; transcript_name "R74862-208"; exon_number 2; exon_id "ENSMUSE00001542626.1"; level 2; mgi_id "MGI:2142382"; tag "TAGENE"; havana_gene "OTTMUSG00000018783.1";
chr7	HAVANA	transcript	142597443	142606878	0	-	.	gene_id "ENSMUSG00000059277.15"; transcript_id "ENSMUST00000273817.1"; gene_type "lncRNA"; gene_name "R74862"; transcript_type "lncRNA"; transcript_name "R74862-208"; level 2; mgi_id "MGI:2142382"; tag "TAGENE"; havana_gene "OTTMUSG00000018783.1";
chr7	HAVANA	exon	142598232	142598393	0	-	.	gene_id "ENSMUSG00000059277.15"; transcript_id "ENSMUST00000133630.8"; gene_type "lncRNA"; gene_name "R74862"; transcript_type "lncRNA"; transcript_name "R74862-202"; exon_number 2; exon_id "ENSMUSE00000850502.2"; level 2; transcript_support_level "1"; mgi_id "MGI:2142382"; tag "basic"; havana_gene "OTTMUSG00000018783.1"; havana_transcript "OTTMUST00000045175.1";
chr7	HAVANA	exon	142598232	142598393	0	-	.	gene_id "ENSMUSG00000059277.15"; transcript_id "ENSMUST00000155952.9"; gene_type "lncRNA"; gene_name "R74862"; transcript_type "lncRNA"; transcript_name "R74862-203"; exon_number 2; exon_id "ENSMUSE00000850502.2"; level 2; transcript_support_level "1"; mgi_id "MGI:2142382"; tag "TAGENE"; havana_gene "OTTMUSG00000018783.1"; havana_transcript "OTTMUST00000045177.1";
chr7	HAVANA	exon	142598232	142598393	0	-	.	gene_id "ENSMUSG00000059277.15"; transcript_id "ENSMUST00000131129.2"; gene_type "lncRNA"; gene_name "R74862"; transcript_type "lncRNA"; transcript_name "R74862-201"; exon_number 2; exon_id "ENSMUSE00000850502.2"; level 2; transcript_support_level "1"; mgi_id "MGI:2142382"; tag "basic"; havana_gene "OTTMUSG00000018783.1"; havana_transcript "OTTMUST00000045176.1";
chr7	HAVANA	exon	142598232	142598393	0	-	.	gene_id "ENSMUSG00000059277.15"; transcript_id "ENSMUST00000273815.1"; gene_type "lncRNA"; gene_name "R74862"; transcript_type "lncRNA"; transcript_name "R74862-206"; exon_number 2; exon_id "ENSMUSE00000850502.2"; level 2; mgi_id "MGI:2142382"; tag "TAGENE"; havana_gene "OTTMUSG00000018783.1";
chr7	HAVANA	exon	142598232	142598393	0	-	.	gene_id "ENSMUSG00000059277.15"; transcript_id "ENSMUST00000273814.1"; gene_type "lncRNA"; gene_name "R74862"; transcript_type "lncRNA"; transcript_name "R74862-205"; exon_number 2; exon_id "ENSMUSE00000850502.2"; level 2; mgi_id "MGI:2142382"; tag "Ensembl_canonical"; tag "GENCODE_Primary"; tag "TAGENE"; havana_gene "OTTMUSG00000018783.1";
chr7	HAVANA	exon	142598232	142598393	0	-	.	gene_id "ENSMUSG00000059277.15"; transcript_id "ENSMUST00000273816.1"; gene_type "lncRNA"; gene_name "R74862"; transcript_type "lncRNA"; transcript_name "R74862-207"; exon_number 2; exon_id "ENSMUSE00000850502.2"; level 2; mgi_id "MGI:2142382"; tag "basic"; tag "TAGENE"; havana_gene "OTTMUSG00000018783.1";
chr7	HAVANA	exon	142598232	142598393	0	-	.	gene_id "ENSMUSG00000059277.15"; transcript_id "ENSMUST00000247295.2"; gene_type "lncRNA"; gene_name "R74862"; transcript_type "lncRNA"; transcript_name "R74862-204"; exon_number 2; exon_id "ENSMUSE00000850502.2"; level 2; mgi_id "MGI:2142382"; tag "TAGENE"; havana_gene "OTTMUSG00000018783.1";
chr7	ENSEMBL_gcm37	exon	142598232	142598393	0.401560521114673	-	.	gene_id "ENSMUSG00000059277.15"; transcript_id "ENSMUSG00000059277.15_tx_6"; exon_id "chr7_142598232_142598393_-"; exonnum "2"; txlen "2207";
chr7	ENSEMBL_gcm37	exon	142598232	142598393	0.313348454276963	-	.	gene_id "ENSMUSG00000059277.15"; transcript_id "ENSMUSG00000059277.15_tx_7"; exon_id "chr7_142598232_142598393_-"; exonnum "2"; txlen "2342";
chr7	HAVANA	exon	142606774	142606857	0	-	.	gene_id "ENSMUSG00000059277.15"; transcript_id "ENSMUST00000273816.1"; gene_type "lncRNA"; gene_name "R74862"; transcript_type "lncRNA"; transcript_name "R74862-207"; exon_number 1; exon_id "ENSMUSE00001542627.1"; level 2; mgi_id "MGI:2142382"; tag "basic"; tag "TAGENE"; havana_gene "OTTMUSG00000018783.1";
chr7	HAVANA	exon	142606774	142606878	0	-	.	gene_id "ENSMUSG00000059277.15"; transcript_id "ENSMUST00000273817.1"; gene_type "lncRNA"; gene_name "R74862"; transcript_type "lncRNA"; transcript_name "R74862-208"; exon_number 1; exon_id "ENSMUSE00001542625.1"; level 2; mgi_id "MGI:2142382"; tag "TAGENE"; havana_gene "OTTMUSG00000018783.1";
chr7	HAVANA	exon	142606774	142607154	0	-	.	gene_id "ENSMUSG00000059277.15"; transcript_id "ENSMUST00000133630.8"; gene_type "lncRNA"; gene_name "R74862"; transcript_type "lncRNA"; transcript_name "R74862-202"; exon_number 1; exon_id "ENSMUSE00000828205.2"; level 2; transcript_support_level "1"; mgi_id "MGI:2142382"; tag "basic"; havana_gene "OTTMUSG00000018783.1"; havana_transcript "OTTMUST00000045175.1";
chr7	HAVANA	exon	142606774	142607159	0	-	.	gene_id "ENSMUSG00000059277.15"; transcript_id "ENSMUST00000247295.2"; gene_type "lncRNA"; gene_name "R74862"; transcript_type "lncRNA"; transcript_name "R74862-204"; exon_number 1; exon_id "ENSMUSE00001542624.1"; level 2; mgi_id "MGI:2142382"; tag "TAGENE"; havana_gene "OTTMUSG00000018783.1";
chr7	HAVANA	exon	142606774	142607414	0	-	.	gene_id "ENSMUSG00000059277.15"; transcript_id "ENSMUST00000131129.2"; gene_type "lncRNA"; gene_name "R74862"; transcript_type "lncRNA"; transcript_name "R74862-201"; exon_number 1; exon_id "ENSMUSE00000747039.2"; level 2; transcript_support_level "1"; mgi_id "MGI:2142382"; tag "basic"; havana_gene "OTTMUSG00000018783.1"; havana_transcript "OTTMUST00000045176.1";
chr7	HAVANA	exon	142606774	142607441	0	-	.	gene_id "ENSMUSG00000059277.15"; transcript_id "ENSMUST00000155952.9"; gene_type "lncRNA"; gene_name "R74862"; transcript_type "lncRNA"; transcript_name "R74862-203"; exon_number 1; exon_id "ENSMUSE00001542628.1"; level 2; transcript_support_level "1"; mgi_id "MGI:2142382"; tag "TAGENE"; havana_gene "OTTMUSG00000018783.1"; havana_transcript "OTTMUST00000045177.1";
chr7	HAVANA	exon	142607318	142607415	0	-	.	gene_id "ENSMUSG00000059277.15"; transcript_id "ENSMUST00000273815.1"; gene_type "lncRNA"; gene_name "R74862"; transcript_type "lncRNA"; transcript_name "R74862-206"; exon_number 1; exon_id "ENSMUSE00001542629.1"; level 2; mgi_id "MGI:2142382"; tag "TAGENE"; havana_gene "OTTMUSG00000018783.1";
chr7	sragcm37_ss	exon	142616989	142617094	0.401560521114673	-	.	gene_id "ENSMUSG00000059277.15"; transcript_id "ENSMUSG00000059277.15_tx_6"; exon_id "chr7_142616989_142617094_-"; exonnum "1"; txlen "2207";
chr7	sragcm37_ss	exon	142616989	142617094	0.313348454276963	-	.	gene_id "ENSMUSG00000059277.15"; transcript_id "ENSMUSG00000059277.15_tx_7"; exon_id "chr7_142616989_142617094_-"; exonnum "1"; txlen "2342";
chr7	HAVANA	UTR	142622890	142623047	0	-	.	gene_id "ENSMUSG00000009246.15"; transcript_id "ENSMUST00000148715.8"; gene_type "protein_coding"; gene_name "Trpm5"; transcript_type "protein_coding"; transcript_name "Trpm5-206"; exon_number 5; exon_id "ENSMUSE00000786380.2"; level 2; protein_id "ENSMUSP00000121802.2"; transcript_support_level "3"; mgi_id "MGI:1861718"; tag "mRNA_start_NF"; tag "cds_start_NF"; havana_gene "OTTMUSG00000022683.1"; havana_transcript "OTTMUST00000054381.1";
chr7	HAVANA	exon	142622890	142623202	0	-	.	gene_id "ENSMUSG00000009246.15"; transcript_id "ENSMUST00000148715.8"; gene_type "protein_coding"; gene_name "Trpm5"; transcript_type "protein_coding"; transcript_name "Trpm5-206"; exon_number 5; exon_id "ENSMUSE00000786380.2"; level 2; protein_id "ENSMUSP00000121802.2"; transcript_support_level "3"; mgi_id "MGI:1861718"; tag "mRNA_start_NF"; tag "cds_start_NF"; havana_gene "OTTMUSG00000022683.1"; havana_transcript "OTTMUST00000054381.1";
chr7	HAVANA	transcript	142622890	142628298	0	-	.	gene_id "ENSMUSG00000009246.15"; transcript_id "ENSMUST00000148715.8"; gene_type "protein_coding"; gene_name "Trpm5"; transcript_type "protein_coding"; transcript_name "Trpm5-206"; level 2; protein_id "ENSMUSP00000121802.2"; transcript_support_level "3"; mgi_id "MGI:1861718"; tag "mRNA_start_NF"; tag "cds_start_NF"; havana_gene "OTTMUSG00000022683.1"; havana_transcript "OTTMUST00000054381.1";
chr7	HAVANA	gene	142622890	142648379	0	-	.	gene_id "ENSMUSG00000009246.15"; gene_type "protein_coding"; gene_name "Trpm5"; level 2; mgi_id "MGI:1861718"; havana_gene "OTTMUSG00000022683.1";
chr7	HAVANA	stop_codon	142623045	142623047	0	-	0	gene_id "ENSMUSG00000009246.15"; transcript_id "ENSMUST00000148715.8"; gene_type "protein_coding"; gene_name "Trpm5"; transcript_type "protein_coding"; transcript_name "Trpm5-206"; exon_number 5; exon_id "ENSMUSE00000786380.2"; level 2; protein_id "ENSMUSP00000121802.2"; transcript_support_level "3"; mgi_id "MGI:1861718"; tag "mRNA_start_NF"; tag "cds_start_NF"; havana_gene "OTTMUSG00000022683.1"; havana_transcript "OTTMUST00000054381.1";
chr7	HAVANA	CDS	142623048	142623202	0	-	2	gene_id "ENSMUSG00000009246.15"; transcript_id "ENSMUST00000148715.8"; gene_type "protein_coding"; gene_name "Trpm5"; transcript_type "protein_coding"; transcript_name "Trpm5-206"; exon_number 5; exon_id "ENSMUSE00000786380.2"; level 2; protein_id "ENSMUSP00000121802.2"; transcript_support_level "3"; mgi_id "MGI:1861718"; tag "mRNA_start_NF"; tag "cds_start_NF"; havana_gene "OTTMUSG00000022683.1"; havana_transcript "OTTMUST00000054381.1";
chr7	HAVANA	exon	142624496	142624564	0	-	.	gene_id "ENSMUSG00000059277.15"; transcript_id "ENSMUST00000273814.1"; gene_type "lncRNA"; gene_name "R74862"; transcript_type "lncRNA"; transcript_name "R74862-205"; exon_number 1; exon_id "ENSMUSE00001542631.1"; level 2; mgi_id "MGI:2142382"; tag "Ensembl_canonical"; tag "GENCODE_Primary"; tag "TAGENE"; havana_gene "OTTMUSG00000018783.1";
chr7	HAVANA	UTR	142624828	142625229	0	-	.	gene_id "ENSMUSG00000009246.15"; transcript_id "ENSMUST00000136602.8"; gene_type "protein_coding"; gene_name "Trpm5"; transcript_type "protein_coding"; transcript_name "Trpm5-204"; exon_number 4; exon_id "ENSMUSE00000798328.2"; level 2; protein_id "ENSMUSP00000122685.2"; transcript_support_level "5"; mgi_id "MGI:1861718"; tag "mRNA_start_NF"; tag "cds_start_NF"; havana_gene "OTTMUSG00000022683.1"; havana_transcript "OTTMUST00000054382.1";
chr7	HAVANA	exon	142624828	142625240	0	-	.	gene_id "ENSMUSG00000009246.15"; transcript_id "ENSMUST00000136602.8"; gene_type "protein_coding"; gene_name "Trpm5"; transcript_type "protein_coding"; transcript_name "Trpm5-204"; exon_number 4; exon_id "ENSMUSE00000798328.2"; level 2; protein_id "ENSMUSP00000122685.2"; transcript_support_level "5"; mgi_id "MGI:1861718"; tag "mRNA_start_NF"; tag "cds_start_NF"; havana_gene "OTTMUSG00000022683.1"; havana_transcript "OTTMUST00000054382.1";
chr7	HAVANA	transcript	142624828	142627774	0	-	.	gene_id "ENSMUSG00000009246.15"; transcript_id "ENSMUST00000136602.8"; gene_type "protein_coding"; gene_name "Trpm5"; transcript_type "protein_coding"; transcript_name "Trpm5-204"; level 2; protein_id "ENSMUSP00000122685.2"; transcript_support_level "5"; mgi_id "MGI:1861718"; tag "mRNA_start_NF"; tag "cds_start_NF"; havana_gene "OTTMUSG00000022683.1"; havana_transcript "OTTMUST00000054382.1";
chr7	HAVANA	exon	142624954	142626173	0	-	.	gene_id "ENSMUSG00000009246.15"; transcript_id "ENSMUST00000126776.8"; gene_type "protein_coding"; gene_name "Trpm5"; transcript_type "retained_intron"; transcript_name "Trpm5-202"; exon_number 5; exon_id "ENSMUSE00000825419.2"; level 2; transcript_support_level "2"; mgi_id "MGI:1861718"; havana_gene "OTTMUSG00000022683.1"; havana_transcript "OTTMUST00000054379.1";
chr7	HAVANA	transcript	142624954	142628590	0	-	.	gene_id "ENSMUSG00000009246.15"; transcript_id "ENSMUST00000126776.8"; gene_type "protein_coding"; gene_name "Trpm5"; transcript_type "retained_intron"; transcript_name "Trpm5-202"; level 2; transcript_support_level "2"; mgi_id "MGI:1861718"; havana_gene "OTTMUSG00000022683.1"; havana_transcript "OTTMUST00000054379.1";
chr7	HAVANA	stop_codon	142625227	142625229	0	-	0	gene_id "ENSMUSG00000009246.15"; transcript_id "ENSMUST00000136602.8"; gene_type "protein_coding"; gene_name "Trpm5"; transcript_type "protein_coding"; transcript_name "Trpm5-204"; exon_number 4; exon_id "ENSMUSE00000798328.2"; level 2; protein_id "ENSMUSP00000122685.2"; transcript_support_level "5"; mgi_id "MGI:1861718"; tag "mRNA_start_NF"; tag "cds_start_NF"; havana_gene "OTTMUSG00000022683.1"; havana_transcript "OTTMUST00000054382.1";
chr7	HAVANA	CDS	142625230	142625240	0	-	2	gene_id "ENSMUSG00000009246.15"; transcript_id "ENSMUST00000136602.8"; gene_type "protein_coding"; gene_name "Trpm5"; transcript_type "protein_coding"; transcript_name "Trpm5-204"; exon_number 4; exon_id "ENSMUSE00000798328.2"; level 2; protein_id "ENSMUSP00000122685.2"; transcript_support_level "5"; mgi_id "MGI:1861718"; tag "mRNA_start_NF"; tag "cds_start_NF"; havana_gene "OTTMUSG00000022683.1"; havana_transcript "OTTMUST00000054382.1";
chr7	HAVANA	exon	142625266	142626173	0	-	.	gene_id "ENSMUSG00000009246.15"; transcript_id "ENSMUST00000150589.8"; gene_type "protein_coding"; gene_name "Trpm5"; transcript_type "retained_intron"; transcript_name "Trpm5-207"; exon_number 21; exon_id "ENSMUSE00000724437.2"; level 2; transcript_support_level "1"; mgi_id "MGI:1861718"; havana_gene "OTTMUSG00000022683.1"; havana_transcript "OTTMUST00000054377.1";
chr7	HAVANA	transcript	142625266	142640951	0	-	.	gene_id "ENSMUSG00000009246.15"; transcript_id "ENSMUST00000150589.8"; gene_type "protein_coding"; gene_name "Trpm5"; transcript_type "retained_intron"; transcript_name "Trpm5-207"; level 2; transcript_support_level "1"; mgi_id "MGI:1861718"; havana_gene "OTTMUSG00000022683.1"; havana_transcript "OTTMUST00000054377.1";
chr7	HAVANA	UTR	142625526	142626087	0	-	.	gene_id "ENSMUSG00000009246.15"; transcript_id "ENSMUST00000009390.10"; gene_type "protein_coding"; gene_name "Trpm5"; transcript_type "protein_coding"; transcript_name "Trpm5-201"; exon_number 25; exon_id "ENSMUSE00000736610.2"; level 2; protein_id "ENSMUSP00000009390.4"; transcript_support_level "1"; mgi_id "MGI:1861718"; tag "basic"; tag "Ensembl_canonical"; tag "GENCODE_Primary"; tag "appris_principal_1"; tag "CCDS"; ccdsid "CCDS52462.1"; havana_gene "OTTMUSG00000022683.1"; havana_transcript "OTTMUST00000054375.1";
chr7	HAVANA	exon	142625526	142626173	0	-	.	gene_id "ENSMUSG00000009246.15"; transcript_id "ENSMUST00000009390.10"; gene_type "protein_coding"; gene_name "Trpm5"; transcript_type "protein_coding"; transcript_name "Trpm5-201"; exon_number 25; exon_id "ENSMUSE00000736610.2"; level 2; protein_id "ENSMUSP00000009390.4"; transcript_support_level "1"; mgi_id "MGI:1861718"; tag "basic"; tag "Ensembl_canonical"; tag "GENCODE_Primary"; tag "appris_principal_1"; tag "CCDS"; ccdsid "CCDS52462.1"; havana_gene "OTTMUSG00000022683.1"; havana_transcript "OTTMUST00000054375.1";
chr7	ENSEMBL_gcm37	exon	142625526	142626173	4.75899136247183	-	.	gene_id "ENSMUSG00000009246.15"; transcript_id "ENSMUSG00000009246.15_tx_1"; exon_id "chr7_142625526_142626173_-"; exonnum "7"; txlen "1307";
chr7	ENSEMBL_gcm37	exon	142625526	142626173	3.73480567791099	-	.	gene_id "ENSMUSG00000009246.15"; transcript_id "ENSMUSG00000009246.15_tx_2"; exon_id "chr7_142625526_142626173_-"; exonnum "25"; txlen "4086";
chr7	ENSEMBL_gcm37	exon	142625526	142626173	0.356501010289121	-	.	gene_id "ENSMUSG00000009246.15"; transcript_id "ENSMUSG00000009246.15_tx_3"; exon_id "chr7_142625526_142626173_-"; exonnum "14"; txlen "2367";
chr7	ENSEMBL_gcm37	exon	142625526	142626173	0.355011170364435	-	.	gene_id "ENSMUSG00000009246.15"; transcript_id "ENSMUSG00000009246.15_tx_4"; exon_id "chr7_142625526_142626173_-"; exonnum "7"; txlen "1326";
chr7	ENSEMBL_gcm37	exon	142625526	142626173	0.0289376310270245	-	.	gene_id "ENSMUSG00000009246.15"; transcript_id "ENSMUSG00000009246.15_tx_5"; exon_id "chr7_142625526_142626173_-"; exonnum "25"; txlen "4197";
chr7	HAVANA	transcript	142625526	142648379	0	-	.	gene_id "ENSMUSG00000009246.15"; transcript_id "ENSMUST00000009390.10"; gene_type "protein_coding"; gene_name "Trpm5"; transcript_type "protein_coding"; transcript_name "Trpm5-201"; level 2; protein_id "ENSMUSP00000009390.4"; transcript_support_level "1"; mgi_id "MGI:1861718"; tag "basic"; tag "Ensembl_canonical"; tag "GENCODE_Primary"; tag "appris_principal_1"; tag "CCDS"; ccdsid "CCDS52462.1"; havana_gene "OTTMUSG00000022683.1"; havana_transcript "OTTMUST00000054375.1";
chr7	HAVANA	exon	142625915	142626173	0	-	.	gene_id "ENSMUSG00000009246.15"; transcript_id "ENSMUST00000146075.8"; gene_type "protein_coding"; gene_name "Trpm5"; transcript_type "retained_intron"; transcript_name "Trpm5-205"; exon_number 20; exon_id "ENSMUSE00000373008.3"; level 2; transcript_support_level "2"; mgi_id "MGI:1861718"; havana_gene "OTTMUSG00000022683.1"; havana_transcript "OTTMUST00000054378.1";
chr7	HAVANA	transcript	142625915	142640866	0	-	.	gene_id "ENSMUSG00000009246.15"; transcript_id "ENSMUST00000146075.8"; gene_type "protein_coding"; gene_name "Trpm5"; transcript_type "retained_intron"; transcript_name "Trpm5-205"; level 2; transcript_support_level "2"; mgi_id "MGI:1861718"; havana_gene "OTTMUSG00000022683.1"; havana_transcript "OTTMUST00000054378.1";
chr7	HAVANA	exon	142626079	142626173	0	-	.	gene_id "ENSMUSG00000009246.15"; transcript_id "ENSMUST00000150867.2"; gene_type "protein_coding"; gene_name "Trpm5"; transcript_type "nonsense_mediated_decay"; transcript_name "Trpm5-208"; exon_number 26; exon_id "ENSMUSE00000816074.2"; level 2; protein_id "ENSMUSP00000114302.2"; transcript_support_level "2"; mgi_id "MGI:1861718"; havana_gene "OTTMUSG00000022683.1"; havana_transcript "OTTMUST00000054376.1";
chr7	HAVANA	UTR	142626079	142626173	0	-	.	gene_id "ENSMUSG00000009246.15"; transcript_id "ENSMUST00000150867.2"; gene_type "protein_coding"; gene_name "Trpm5"; transcript_type "nonsense_mediated_decay"; transcript_name "Trpm5-208"; exon_number 26; exon_id "ENSMUSE00000816074.2"; level 2; protein_id "ENSMUSP00000114302.2"; transcript_support_level "2"; mgi_id "MGI:1861718"; havana_gene "OTTMUSG00000022683.1"; havana_transcript "OTTMUST00000054376.1";
chr7	HAVANA	transcript	142626079	142648343	0	-	.	gene_id "ENSMUSG00000009246.15"; transcript_id "ENSMUST00000150867.2"; gene_type "protein_coding"; gene_name "Trpm5"; transcript_type "nonsense_mediated_decay"; transcript_name "Trpm5-208"; level 2; protein_id "ENSMUSP00000114302.2"; transcript_support_level "2"; mgi_id "MGI:1861718"; havana_gene "OTTMUSG00000022683.1"; havana_transcript "OTTMUST00000054376.1";
chr7	HAVANA	stop_codon	142626085	142626087	0	-	0	gene_id "ENSMUSG00000009246.15"; transcript_id "ENSMUST00000009390.10"; gene_type "protein_coding"; gene_name "Trpm5"; transcript_type "protein_coding"; transcript_name "Trpm5-201"; exon_number 25; exon_id "ENSMUSE00000736610.2"; level 2; protein_id "ENSMUSP00000009390.4"; transcript_support_level "1"; mgi_id "MGI:1861718"; tag "basic"; tag "Ensembl_canonical"; tag "GENCODE_Primary"; tag "appris_principal_1"; tag "CCDS"; ccdsid "CCDS52462.1"; havana_gene "OTTMUSG00000022683.1"; havana_transcript "OTTMUST00000054375.1";
chr7	HAVANA	CDS	142626088	142626173	0	-	2	gene_id "ENSMUSG00000009246.15"; transcript_id "ENSMUST00000009390.10"; gene_type "protein_coding"; gene_name "Trpm5"; transcript_type "protein_coding"; transcript_name "Trpm5-201"; exon_number 25; exon_id "ENSMUSE00000736610.2"; level 2; protein_id "ENSMUSP00000009390.4"; transcript_support_level "1"; mgi_id "MGI:1861718"; tag "basic"; tag "Ensembl_canonical"; tag "GENCODE_Primary"; tag "appris_principal_1"; tag "CCDS"; ccdsid "CCDS52462.1"; havana_gene "OTTMUSG00000022683.1"; havana_transcript "OTTMUST00000054375.1";
chr7	HAVANA	exon	142626468	142626534	0	-	.	gene_id "ENSMUSG00000009246.15"; transcript_id "ENSMUST00000148715.8"; gene_type "protein_coding"; gene_name "Trpm5"; transcript_type "protein_coding"; transcript_name "Trpm5-206"; exon_number 4; exon_id "ENSMUSE00001260912.2"; level 2; protein_id "ENSMUSP00000121802.2"; transcript_support_level "3"; mgi_id "MGI:1861718"; tag "mRNA_start_NF"; tag "cds_start_NF"; havana_gene "OTTMUSG00000022683.1"; havana_transcript "OTTMUST00000054381.1";
chr7	HAVANA	CDS	142626468	142626534	0	-	0	gene_id "ENSMUSG00000009246.15"; transcript_id "ENSMUST00000148715.8"; gene_type "protein_coding"; gene_name "Trpm5"; transcript_type "protein_coding"; transcript_name "Trpm5-206"; exon_number 4; exon_id "ENSMUSE00001260912.2"; level 2; protein_id "ENSMUSP00000121802.2"; transcript_support_level "3"; mgi_id "MGI:1861718"; tag "mRNA_start_NF"; tag "cds_start_NF"; havana_gene "OTTMUSG00000022683.1"; havana_transcript "OTTMUST00000054381.1";
chr7	HAVANA	exon	142626468	142626534	0	-	.	gene_id "ENSMUSG00000009246.15"; transcript_id "ENSMUST00000136602.8"; gene_type "protein_coding"; gene_name "Trpm5"; transcript_type "protein_coding"; transcript_name "Trpm5-204"; exon_number 3; exon_id "ENSMUSE00001260912.2"; level 2; protein_id "ENSMUSP00000122685.2"; transcript_support_level "5"; mgi_id "MGI:1861718"; tag "mRNA_start_NF"; tag "cds_start_NF"; havana_gene "OTTMUSG00000022683.1"; havana_transcript "OTTMUST00000054382.1";
chr7	HAVANA	CDS	142626468	142626534	0	-	0	gene_id "ENSMUSG00000009246.15"; transcript_id "ENSMUST00000136602.8"; gene_type "protein_coding"; gene_name "Trpm5"; transcript_type "protein_coding"; transcript_name "Trpm5-204"; exon_number 3; exon_id "ENSMUSE00001260912.2"; level 2; protein_id "ENSMUSP00000122685.2"; transcript_support_level "5"; mgi_id "MGI:1861718"; tag "mRNA_start_NF"; tag "cds_start_NF"; havana_gene "OTTMUSG00000022683.1"; havana_transcript "OTTMUST00000054382.1";
chr7	HAVANA	exon	142626468	142626534	0	-	.	gene_id "ENSMUSG00000009246.15"; transcript_id "ENSMUST00000126776.8"; gene_type "protein_coding"; gene_name "Trpm5"; transcript_type "retained_intron"; transcript_name "Trpm5-202"; exon_number 4; exon_id "ENSMUSE00001285264.2"; level 2; transcript_support_level "2"; mgi_id "MGI:1861718"; havana_gene "OTTMUSG00000022683.1"; havana_transcript "OTTMUST00000054379.1";
chr7	HAVANA	exon	142626468	142626534	0	-	.	gene_id "ENSMUSG00000009246.15"; transcript_id "ENSMUST00000150589.8"; gene_type "protein_coding"; gene_name "Trpm5"; transcript_type "retained_intron"; transcript_name "Trpm5-207"; exon_number 20; exon_id "ENSMUSE00001285264.2"; level 2; transcript_support_level "1"; mgi_id "MGI:1861718"; havana_gene "OTTMUSG00000022683.1"; havana_transcript "OTTMUST00000054377.1";
chr7	HAVANA	exon	142626468	142626534	0	-	.	gene_id "ENSMUSG00000009246.15"; transcript_id "ENSMUST00000009390.10"; gene_type "protein_coding"; gene_name "Trpm5"; transcript_type "protein_coding"; transcript_name "Trpm5-201"; exon_number 24; exon_id "ENSMUSE00001260912.2"; level 2; protein_id "ENSMUSP00000009390.4"; transcript_support_level "1"; mgi_id "MGI:1861718"; tag "basic"; tag "Ensembl_canonical"; tag "GENCODE_Primary"; tag "appris_principal_1"; tag "CCDS"; ccdsid "CCDS52462.1"; havana_gene "OTTMUSG00000022683.1"; havana_transcript "OTTMUST00000054375.1";
chr7	HAVANA	CDS	142626468	142626534	0	-	0	gene_id "ENSMUSG00000009246.15"; transcript_id "ENSMUST00000009390.10"; gene_type "protein_coding"; gene_name "Trpm5"; transcript_type "protein_coding"; transcript_name "Trpm5-201"; exon_number 24; exon_id "ENSMUSE00001260912.2"; level 2; protein_id "ENSMUSP00000009390.4"; transcript_support_level "1"; mgi_id "MGI:1861718"; tag "basic"; tag "Ensembl_canonical"; tag "GENCODE_Primary"; tag "appris_principal_1"; tag "CCDS"; ccdsid "CCDS52462.1"; havana_gene "OTTMUSG00000022683.1"; havana_transcript "OTTMUST00000054375.1";
chr7	HAVANA	exon	142626468	142626534	0	-	.	gene_id "ENSMUSG00000009246.15"; transcript_id "ENSMUST00000146075.8"; gene_type "protein_coding"; gene_name "Trpm5"; transcript_type "retained_intron"; transcript_name "Trpm5-205"; exon_number 19; exon_id "ENSMUSE00001285264.2"; level 2; transcript_support_level "2"; mgi_id "MGI:1861718"; havana_gene "OTTMUSG00000022683.1"; havana_transcript "OTTMUST00000054378.1";
chr7	HAVANA	exon	142626468	142626534	0	-	.	gene_id "ENSMUSG00000009246.15"; transcript_id "ENSMUST00000150867.2"; gene_type "protein_coding"; gene_name "Trpm5"; transcript_type "nonsense_mediated_decay"; transcript_name "Trpm5-208"; exon_number 25; exon_id "ENSMUSE00001285264.2"; level 2; protein_id "ENSMUSP00000114302.2"; transcript_support_level "2"; mgi_id "MGI:1861718"; havana_gene "OTTMUSG00000022683.1"; havana_transcript "OTTMUST00000054376.1";
chr7	HAVANA	UTR	142626468	142626534	0	-	.	gene_id "ENSMUSG00000009246.15"; transcript_id "ENSMUST00000150867.2"; gene_type "protein_coding"; gene_name "Trpm5"; transcript_type "nonsense_mediated_decay"; transcript_name "Trpm5-208"; exon_number 25; exon_id "ENSMUSE00001285264.2"; level 2; protein_id "ENSMUSP00000114302.2"; transcript_support_level "2"; mgi_id "MGI:1861718"; havana_gene "OTTMUSG00000022683.1"; havana_transcript "OTTMUST00000054376.1";
chr7	ENSEMBL_gcm37	exon	142626468	142626534	4.75899136247183	-	.	gene_id "ENSMUSG00000009246.15"; transcript_id "ENSMUSG00000009246.15_tx_1"; exon_id "chr7_142626468_142626534_-"; exonnum "6"; txlen "1307";
chr7	ENSEMBL_gcm37	exon	142626468	142626534	3.73480567791099	-	.	gene_id "ENSMUSG00000009246.15"; transcript_id "ENSMUSG00000009246.15_tx_2"; exon_id "chr7_142626468_142626534_-"; exonnum "24"; txlen "4086";
chr7	ENSEMBL_gcm37	exon	142626468	142626534	0.356501010289121	-	.	gene_id "ENSMUSG00000009246.15"; transcript_id "ENSMUSG00000009246.15_tx_3"; exon_id "chr7_142626468_142626534_-"; exonnum "13"; txlen "2367";
chr7	ENSEMBL_gcm37	exon	142626468	142626534	0.355011170364435	-	.	gene_id "ENSMUSG00000009246.15"; transcript_id "ENSMUSG00000009246.15_tx_4"; exon_id "chr7_142626468_142626534_-"; exonnum "6"; txlen "1326";
chr7	ENSEMBL_gcm37	exon	142626468	142626534	0.0289376310270245	-	.	gene_id "ENSMUSG00000009246.15"; transcript_id "ENSMUSG00000009246.15_tx_5"; exon_id "chr7_142626468_142626534_-"; exonnum "24"; txlen "4197";
chr7	HAVANA	exon	142626899	142626971	0	-	.	gene_id "ENSMUSG00000009246.15"; transcript_id "ENSMUST00000148715.8"; gene_type "protein_coding"; gene_name "Trpm5"; transcript_type "protein_coding"; transcript_name "Trpm5-206"; exon_number 3; exon_id "ENSMUSE00001230267.2"; level 2; protein_id "ENSMUSP00000121802.2"; transcript_support_level "3"; mgi_id "MGI:1861718"; tag "mRNA_start_NF"; tag "cds_start_NF"; havana_gene "OTTMUSG00000022683.1"; havana_transcript "OTTMUST00000054381.1";
chr7	HAVANA	CDS	142626899	142626971	0	-	1	gene_id "ENSMUSG00000009246.15"; transcript_id "ENSMUST00000148715.8"; gene_type "protein_coding"; gene_name "Trpm5"; transcript_type "protein_coding"; transcript_name "Trpm5-206"; exon_number 3; exon_id "ENSMUSE00001230267.2"; level 2; protein_id "ENSMUSP00000121802.2"; transcript_support_level "3"; mgi_id "MGI:1861718"; tag "mRNA_start_NF"; tag "cds_start_NF"; havana_gene "OTTMUSG00000022683.1"; havana_transcript "OTTMUST00000054381.1";
chr7	HAVANA	exon	142626899	142626971	0	-	.	gene_id "ENSMUSG00000009246.15"; transcript_id "ENSMUST00000136602.8"; gene_type "protein_coding"; gene_name "Trpm5"; transcript_type "protein_coding"; transcript_name "Trpm5-204"; exon_number 2; exon_id "ENSMUSE00001230267.2"; level 2; protein_id "ENSMUSP00000122685.2"; transcript_support_level "5"; mgi_id "MGI:1861718"; tag "mRNA_start_NF"; tag "cds_start_NF"; havana_gene "OTTMUSG00000022683.1"; havana_transcript "OTTMUST00000054382.1";
chr7	HAVANA	CDS	142626899	142626971	0	-	1	gene_id "ENSMUSG00000009246.15"; transcript_id "ENSMUST00000136602.8"; gene_type "protein_coding"; gene_name "Trpm5"; transcript_type "protein_coding"; transcript_name "Trpm5-204"; exon_number 2; exon_id "ENSMUSE00001230267.2"; level 2; protein_id "ENSMUSP00000122685.2"; transcript_support_level "5"; mgi_id "MGI:1861718"; tag "mRNA_start_NF"; tag "cds_start_NF"; havana_gene "OTTMUSG00000022683.1"; havana_transcript "OTTMUST00000054382.1";
chr7	HAVANA	exon	142626899	142626971	0	-	.	gene_id "ENSMUSG00000009246.15"; transcript_id "ENSMUST00000126776.8"; gene_type "protein_coding"; gene_name "Trpm5"; transcript_type "retained_intron"; transcript_name "Trpm5-202"; exon_number 3; exon_id "ENSMUSE00001239037.2"; level 2; transcript_support_level "2"; mgi_id "MGI:1861718"; havana_gene "OTTMUSG00000022683.1"; havana_transcript "OTTMUST00000054379.1";
chr7	HAVANA	exon	142626899	142626971	0	-	.	gene_id "ENSMUSG00000009246.15"; transcript_id "ENSMUST00000150589.8"; gene_type "protein_coding"; gene_name "Trpm5"; transcript_type "retained_intron"; transcript_name "Trpm5-207"; exon_number 19; exon_id "ENSMUSE00001239037.2"; level 2; transcript_support_level "1"; mgi_id "MGI:1861718"; havana_gene "OTTMUSG00000022683.1"; havana_transcript "OTTMUST00000054377.1";
chr7	HAVANA	exon	142626899	142626971	0	-	.	gene_id "ENSMUSG00000009246.15"; transcript_id "ENSMUST00000009390.10"; gene_type "protein_coding"; gene_name "Trpm5"; transcript_type "protein_coding"; transcript_name "Trpm5-201"; exon_number 23; exon_id "ENSMUSE00001230267.2"; level 2; protein_id "ENSMUSP00000009390.4"; transcript_support_level "1"; mgi_id "MGI:1861718"; tag "basic"; tag "Ensembl_canonical"; tag "GENCODE_Primary"; tag "appris_principal_1"; tag "CCDS"; ccdsid "CCDS52462.1"; havana_gene "OTTMUSG00000022683.1"; havana_transcript "OTTMUST00000054375.1";
chr7	HAVANA	CDS	142626899	142626971	0	-	1	gene_id "ENSMUSG00000009246.15"; transcript_id "ENSMUST00000009390.10"; gene_type "protein_coding"; gene_name "Trpm5"; transcript_type "protein_coding"; transcript_name "Trpm5-201"; exon_number 23; exon_id "ENSMUSE00001230267.2"; level 2; protein_id "ENSMUSP00000009390.4"; transcript_support_level "1"; mgi_id "MGI:1861718"; tag "basic"; tag "Ensembl_canonical"; tag "GENCODE_Primary"; tag "appris_principal_1"; tag "CCDS"; ccdsid "CCDS52462.1"; havana_gene "OTTMUSG00000022683.1"; havana_transcript "OTTMUST00000054375.1";
chr7	HAVANA	exon	142626899	142626971	0	-	.	gene_id "ENSMUSG00000009246.15"; transcript_id "ENSMUST00000146075.8"; gene_type "protein_coding"; gene_name "Trpm5"; transcript_type "retained_intron"; transcript_name "Trpm5-205"; exon_number 18; exon_id "ENSMUSE00001239037.2"; level 2; transcript_support_level "2"; mgi_id "MGI:1861718"; havana_gene "OTTMUSG00000022683.1"; havana_transcript "OTTMUST00000054378.1";
chr7	HAVANA	exon	142626899	142626971	0	-	.	gene_id "ENSMUSG00000009246.15"; transcript_id "ENSMUST00000150867.2"; gene_type "protein_coding"; gene_name "Trpm5"; transcript_type "nonsense_mediated_decay"; transcript_name "Trpm5-208"; exon_number 24; exon_id "ENSMUSE00001239037.2"; level 2; protein_id "ENSMUSP00000114302.2"; transcript_support_level "2"; mgi_id "MGI:1861718"; havana_gene "OTTMUSG00000022683.1"; havana_transcript "OTTMUST00000054376.1";
chr7	HAVANA	UTR	142626899	142626971	0	-	.	gene_id "ENSMUSG00000009246.15"; transcript_id "ENSMUST00000150867.2"; gene_type "protein_coding"; gene_name "Trpm5"; transcript_type "nonsense_mediated_decay"; transcript_name "Trpm5-208"; exon_number 24; exon_id "ENSMUSE00001239037.2"; level 2; protein_id "ENSMUSP00000114302.2"; transcript_support_level "2"; mgi_id "MGI:1861718"; havana_gene "OTTMUSG00000022683.1"; havana_transcript "OTTMUST00000054376.1";
chr7	ENSEMBL_gcm37	exon	142626899	142626971	4.75899136247183	-	.	gene_id "ENSMUSG00000009246.15"; transcript_id "ENSMUSG00000009246.15_tx_1"; exon_id "chr7_142626899_142626971_-"; exonnum "5"; txlen "1307";
chr7	ENSEMBL_gcm37	exon	142626899	142626971	3.73480567791099	-	.	gene_id "ENSMUSG00000009246.15"; transcript_id "ENSMUSG00000009246.15_tx_2"; exon_id "chr7_142626899_142626971_-"; exonnum "23"; txlen "4086";
chr7	ENSEMBL_gcm37	exon	142626899	142626971	0.356501010289121	-	.	gene_id "ENSMUSG00000009246.15"; transcript_id "ENSMUSG00000009246.15_tx_3"; exon_id "chr7_142626899_142626971_-"; exonnum "12"; txlen "2367";
chr7	ENSEMBL_gcm37	exon	142626899	142626971	0.355011170364435	-	.	gene_id "ENSMUSG00000009246.15"; transcript_id "ENSMUSG00000009246.15_tx_4"; exon_id "chr7_142626899_142626971_-"; exonnum "5"; txlen "1326";
chr7	ENSEMBL_gcm37	exon	142626899	142626971	0.0289376310270245	-	.	gene_id "ENSMUSG00000009246.15"; transcript_id "ENSMUSG00000009246.15_tx_5"; exon_id "chr7_142626899_142626971_-"; exonnum "23"; txlen "4197";
chr7	HAVANA	exon	142627706	142627774	0	-	.	gene_id "ENSMUSG00000009246.15"; transcript_id "ENSMUST00000136602.8"; gene_type "protein_coding"; gene_name "Trpm5"; transcript_type "protein_coding"; transcript_name "Trpm5-204"; exon_number 1; exon_id "ENSMUSE00000759203.2"; level 2; protein_id "ENSMUSP00000122685.2"; transcript_support_level "5"; mgi_id "MGI:1861718"; tag "mRNA_start_NF"; tag "cds_start_NF"; havana_gene "OTTMUSG00000022683.1"; havana_transcript "OTTMUST00000054382.1";
chr7	HAVANA	CDS	142627706	142627774	0	-	1	gene_id "ENSMUSG00000009246.15"; transcript_id "ENSMUST00000136602.8"; gene_type "protein_coding"; gene_name "Trpm5"; transcript_type "protein_coding"; transcript_name "Trpm5-204"; exon_number 1; exon_id "ENSMUSE00000759203.2"; level 2; protein_id "ENSMUSP00000122685.2"; transcript_support_level "5"; mgi_id "MGI:1861718"; tag "mRNA_start_NF"; tag "cds_start_NF"; havana_gene "OTTMUSG00000022683.1"; havana_transcript "OTTMUST00000054382.1";
chr7	HAVANA	exon	142627706	142627838	0	-	.	gene_id "ENSMUSG00000009246.15"; transcript_id "ENSMUST00000148715.8"; gene_type "protein_coding"; gene_name "Trpm5"; transcript_type "protein_coding"; transcript_name "Trpm5-206"; exon_number 2; exon_id "ENSMUSE00001276007.2"; level 2; protein_id "ENSMUSP00000121802.2"; transcript_support_level "3"; mgi_id "MGI:1861718"; tag "mRNA_start_NF"; tag "cds_start_NF"; havana_gene "OTTMUSG00000022683.1"; havana_transcript "OTTMUST00000054381.1";
chr7	HAVANA	CDS	142627706	142627838	0	-	2	gene_id "ENSMUSG00000009246.15"; transcript_id "ENSMUST00000148715.8"; gene_type "protein_coding"; gene_name "Trpm5"; transcript_type "protein_coding"; transcript_name "Trpm5-206"; exon_number 2; exon_id "ENSMUSE00001276007.2"; level 2; protein_id "ENSMUSP00000121802.2"; transcript_support_level "3"; mgi_id "MGI:1861718"; tag "mRNA_start_NF"; tag "cds_start_NF"; havana_gene "OTTMUSG00000022683.1"; havana_transcript "OTTMUST00000054381.1";
chr7	HAVANA	exon	142627706	142627838	0	-	.	gene_id "ENSMUSG00000009246.15"; transcript_id "ENSMUST00000126776.8"; gene_type "protein_coding"; gene_name "Trpm5"; transcript_type "retained_intron"; transcript_name "Trpm5-202"; exon_number 2; exon_id "ENSMUSE00001260197.2"; level 2; transcript_support_level "2"; mgi_id "MGI:1861718"; havana_gene "OTTMUSG00000022683.1"; havana_transcript "OTTMUST00000054379.1";
chr7	HAVANA	exon	142627706	142627838	0	-	.	gene_id "ENSMUSG00000009246.15"; transcript_id "ENSMUST00000150589.8"; gene_type "protein_coding"; gene_name "Trpm5"; transcript_type "retained_intron"; transcript_name "Trpm5-207"; exon_number 18; exon_id "ENSMUSE00001260197.2"; level 2; transcript_support_level "1"; mgi_id "MGI:1861718"; havana_gene "OTTMUSG00000022683.1"; havana_transcript "OTTMUST00000054377.1";
chr7	HAVANA	exon	142627706	142627838	0	-	.	gene_id "ENSMUSG00000009246.15"; transcript_id "ENSMUST00000009390.10"; gene_type "protein_coding"; gene_name "Trpm5"; transcript_type "protein_coding"; transcript_name "Trpm5-201"; exon_number 22; exon_id "ENSMUSE00001276007.2"; level 2; protein_id "ENSMUSP00000009390.4"; transcript_support_level "1"; mgi_id "MGI:1861718"; tag "basic"; tag "Ensembl_canonical"; tag "GENCODE_Primary"; tag "appris_principal_1"; tag "CCDS"; ccdsid "CCDS52462.1"; havana_gene "OTTMUSG00000022683.1"; havana_transcript "OTTMUST00000054375.1";
chr7	HAVANA	CDS	142627706	142627838	0	-	2	gene_id "ENSMUSG00000009246.15"; transcript_id "ENSMUST00000009390.10"; gene_type "protein_coding"; gene_name "Trpm5"; transcript_type "protein_coding"; transcript_name "Trpm5-201"; exon_number 22; exon_id "ENSMUSE00001276007.2"; level 2; protein_id "ENSMUSP00000009390.4"; transcript_support_level "1"; mgi_id "MGI:1861718"; tag "basic"; tag "Ensembl_canonical"; tag "GENCODE_Primary"; tag "appris_principal_1"; tag "CCDS"; ccdsid "CCDS52462.1"; havana_gene "OTTMUSG00000022683.1"; havana_transcript "OTTMUST00000054375.1";
chr7	HAVANA	exon	142627706	142627838	0	-	.	gene_id "ENSMUSG00000009246.15"; transcript_id "ENSMUST00000146075.8"; gene_type "protein_coding"; gene_name "Trpm5"; transcript_type "retained_intron"; transcript_name "Trpm5-205"; exon_number 17; exon_id "ENSMUSE00001260197.2"; level 2; transcript_support_level "2"; mgi_id "MGI:1861718"; havana_gene "OTTMUSG00000022683.1"; havana_transcript "OTTMUST00000054378.1";
chr7	HAVANA	exon	142627706	142627838	0	-	.	gene_id "ENSMUSG00000009246.15"; transcript_id "ENSMUST00000150867.2"; gene_type "protein_coding"; gene_name "Trpm5"; transcript_type "nonsense_mediated_decay"; transcript_name "Trpm5-208"; exon_number 23; exon_id "ENSMUSE00001260197.2"; level 2; protein_id "ENSMUSP00000114302.2"; transcript_support_level "2"; mgi_id "MGI:1861718"; havana_gene "OTTMUSG00000022683.1"; havana_transcript "OTTMUST00000054376.1";
chr7	HAVANA	UTR	142627706	142627838	0	-	.	gene_id "ENSMUSG00000009246.15"; transcript_id "ENSMUST00000150867.2"; gene_type "protein_coding"; gene_name "Trpm5"; transcript_type "nonsense_mediated_decay"; transcript_name "Trpm5-208"; exon_number 23; exon_id "ENSMUSE00001260197.2"; level 2; protein_id "ENSMUSP00000114302.2"; transcript_support_level "2"; mgi_id "MGI:1861718"; havana_gene "OTTMUSG00000022683.1"; havana_transcript "OTTMUST00000054376.1";
chr7	ENSEMBL_gcm37	exon	142627706	142627838	4.75899136247183	-	.	gene_id "ENSMUSG00000009246.15"; transcript_id "ENSMUSG00000009246.15_tx_1"; exon_id "chr7_142627706_142627838_-"; exonnum "4"; txlen "1307";
chr7	ENSEMBL_gcm37	exon	142627706	142627838	3.73480567791099	-	.	gene_id "ENSMUSG00000009246.15"; transcript_id "ENSMUSG00000009246.15_tx_2"; exon_id "chr7_142627706_142627838_-"; exonnum "22"; txlen "4086";
chr7	ENSEMBL_gcm37	exon	142627706	142627838	0.356501010289121	-	.	gene_id "ENSMUSG00000009246.15"; transcript_id "ENSMUSG00000009246.15_tx_3"; exon_id "chr7_142627706_142627838_-"; exonnum "11"; txlen "2367";
chr7	ENSEMBL_gcm37	exon	142627706	142627838	0.355011170364435	-	.	gene_id "ENSMUSG00000009246.15"; transcript_id "ENSMUSG00000009246.15_tx_4"; exon_id "chr7_142627706_142627838_-"; exonnum "4"; txlen "1326";
chr7	ENSEMBL_gcm37	exon	142627706	142627838	0.0289376310270245	-	.	gene_id "ENSMUSG00000009246.15"; transcript_id "ENSMUSG00000009246.15_tx_5"; exon_id "chr7_142627706_142627838_-"; exonnum "22"; txlen "4197";
chr7	HAVANA	exon	142628159	142628298	0	-	.	gene_id "ENSMUSG00000009246.15"; transcript_id "ENSMUST00000148715.8"; gene_type "protein_coding"; gene_name "Trpm5"; transcript_type "protein_coding"; transcript_name "Trpm5-206"; exon_number 1; exon_id "ENSMUSE00000770565.2"; level 2; protein_id "ENSMUSP00000121802.2"; transcript_support_level "3"; mgi_id "MGI:1861718"; tag "mRNA_start_NF"; tag "cds_start_NF"; havana_gene "OTTMUSG00000022683.1"; havana_transcript "OTTMUST00000054381.1";
chr7	HAVANA	CDS	142628159	142628298	0	-	1	gene_id "ENSMUSG00000009246.15"; transcript_id "ENSMUST00000148715.8"; gene_type "protein_coding"; gene_name "Trpm5"; transcript_type "protein_coding"; transcript_name "Trpm5-206"; exon_number 1; exon_id "ENSMUSE00000770565.2"; level 2; protein_id "ENSMUSP00000121802.2"; transcript_support_level "3"; mgi_id "MGI:1861718"; tag "mRNA_start_NF"; tag "cds_start_NF"; havana_gene "OTTMUSG00000022683.1"; havana_transcript "OTTMUST00000054381.1";
chr7	HAVANA	exon	142628159	142628340	0	-	.	gene_id "ENSMUSG00000009246.15"; transcript_id "ENSMUST00000150589.8"; gene_type "protein_coding"; gene_name "Trpm5"; transcript_type "retained_intron"; transcript_name "Trpm5-207"; exon_number 17; exon_id "ENSMUSE00001208025.2"; level 2; transcript_support_level "1"; mgi_id "MGI:1861718"; havana_gene "OTTMUSG00000022683.1"; havana_transcript "OTTMUST00000054377.1";
chr7	HAVANA	exon	142628159	142628340	0	-	.	gene_id "ENSMUSG00000009246.15"; transcript_id "ENSMUST00000009390.10"; gene_type "protein_coding"; gene_name "Trpm5"; transcript_type "protein_coding"; transcript_name "Trpm5-201"; exon_number 21; exon_id "ENSMUSE00001257659.2"; level 2; protein_id "ENSMUSP00000009390.4"; transcript_support_level "1"; mgi_id "MGI:1861718"; tag "basic"; tag "Ensembl_canonical"; tag "GENCODE_Primary"; tag "appris_principal_1"; tag "CCDS"; ccdsid "CCDS52462.1"; havana_gene "OTTMUSG00000022683.1"; havana_transcript "OTTMUST00000054375.1";
chr7	HAVANA	CDS	142628159	142628340	0	-	1	gene_id "ENSMUSG00000009246.15"; transcript_id "ENSMUST00000009390.10"; gene_type "protein_coding"; gene_name "Trpm5"; transcript_type "protein_coding"; transcript_name "Trpm5-201"; exon_number 21; exon_id "ENSMUSE00001257659.2"; level 2; protein_id "ENSMUSP00000009390.4"; transcript_support_level "1"; mgi_id "MGI:1861718"; tag "basic"; tag "Ensembl_canonical"; tag "GENCODE_Primary"; tag "appris_principal_1"; tag "CCDS"; ccdsid "CCDS52462.1"; havana_gene "OTTMUSG00000022683.1"; havana_transcript "OTTMUST00000054375.1";
chr7	HAVANA	exon	142628159	142628340	0	-	.	gene_id "ENSMUSG00000009246.15"; transcript_id "ENSMUST00000146075.8"; gene_type "protein_coding"; gene_name "Trpm5"; transcript_type "retained_intron"; transcript_name "Trpm5-205"; exon_number 16; exon_id "ENSMUSE00001208025.2"; level 2; transcript_support_level "2"; mgi_id "MGI:1861718"; havana_gene "OTTMUSG00000022683.1"; havana_transcript "OTTMUST00000054378.1";
chr7	HAVANA	exon	142628159	142628340	0	-	.	gene_id "ENSMUSG00000009246.15"; transcript_id "ENSMUST00000150867.2"; gene_type "protein_coding"; gene_name "Trpm5"; transcript_type "nonsense_mediated_decay"; transcript_name "Trpm5-208"; exon_number 22; exon_id "ENSMUSE00001208025.2"; level 2; protein_id "ENSMUSP00000114302.2"; transcript_support_level "2"; mgi_id "MGI:1861718"; havana_gene "OTTMUSG00000022683.1"; havana_transcript "OTTMUST00000054376.1";
chr7	HAVANA	UTR	142628159	142628340	0	-	.	gene_id "ENSMUSG00000009246.15"; transcript_id "ENSMUST00000150867.2"; gene_type "protein_coding"; gene_name "Trpm5"; transcript_type "nonsense_mediated_decay"; transcript_name "Trpm5-208"; exon_number 22; exon_id "ENSMUSE00001208025.2"; level 2; protein_id "ENSMUSP00000114302.2"; transcript_support_level "2"; mgi_id "MGI:1861718"; havana_gene "OTTMUSG00000022683.1"; havana_transcript "OTTMUST00000054376.1";
chr7	ENSEMBL_gcm37	exon	142628159	142628340	4.75899136247183	-	.	gene_id "ENSMUSG00000009246.15"; transcript_id "ENSMUSG00000009246.15_tx_1"; exon_id "chr7_142628159_142628340_-"; exonnum "3"; txlen "1307";
chr7	ENSEMBL_gcm37	exon	142628159	142628340	3.73480567791099	-	.	gene_id "ENSMUSG00000009246.15"; transcript_id "ENSMUSG00000009246.15_tx_2"; exon_id "chr7_142628159_142628340_-"; exonnum "21"; txlen "4086";
chr7	ENSEMBL_gcm37	exon	142628159	142628340	0.356501010289121	-	.	gene_id "ENSMUSG00000009246.15"; transcript_id "ENSMUSG00000009246.15_tx_3"; exon_id "chr7_142628159_142628340_-"; exonnum "10"; txlen "2367";
chr7	ENSEMBL_gcm37	exon	142628159	142628340	0.355011170364435	-	.	gene_id "ENSMUSG00000009246.15"; transcript_id "ENSMUSG00000009246.15_tx_4"; exon_id "chr7_142628159_142628340_-"; exonnum "3"; txlen "1326";
chr7	ENSEMBL_gcm37	exon	142628159	142628340	0.0289376310270245	-	.	gene_id "ENSMUSG00000009246.15"; transcript_id "ENSMUSG00000009246.15_tx_5"; exon_id "chr7_142628159_142628340_-"; exonnum "21"; txlen "4197";
chr7	HAVANA	exon	142628159	142628590	0	-	.	gene_id "ENSMUSG00000009246.15"; transcript_id "ENSMUST00000126776.8"; gene_type "protein_coding"; gene_name "Trpm5"; transcript_type "retained_intron"; transcript_name "Trpm5-202"; exon_number 1; exon_id "ENSMUSE00000764726.2"; level 2; transcript_support_level "2"; mgi_id "MGI:1861718"; havana_gene "OTTMUSG00000022683.1"; havana_transcript "OTTMUST00000054379.1";
chr7	HAVANA	UTR	142629071	142629089	0	-	.	gene_id "ENSMUSG00000009246.15"; transcript_id "ENSMUST00000150867.2"; gene_type "protein_coding"; gene_name "Trpm5"; transcript_type "nonsense_mediated_decay"; transcript_name "Trpm5-208"; exon_number 21; exon_id "ENSMUSE00000781557.2"; level 2; protein_id "ENSMUSP00000114302.2"; transcript_support_level "2"; mgi_id "MGI:1861718"; havana_gene "OTTMUSG00000022683.1"; havana_transcript "OTTMUST00000054376.1";
chr7	HAVANA	exon	142629071	142629156	0	-	.	gene_id "ENSMUSG00000009246.15"; transcript_id "ENSMUST00000150867.2"; gene_type "protein_coding"; gene_name "Trpm5"; transcript_type "nonsense_mediated_decay"; transcript_name "Trpm5-208"; exon_number 21; exon_id "ENSMUSE00000781557.2"; level 2; protein_id "ENSMUSP00000114302.2"; transcript_support_level "2"; mgi_id "MGI:1861718"; havana_gene "OTTMUSG00000022683.1"; havana_transcript "OTTMUST00000054376.1";
chr7	HAVANA	stop_codon	142629087	142629089	0	-	0	gene_id "ENSMUSG00000009246.15"; transcript_id "ENSMUST00000150867.2"; gene_type "protein_coding"; gene_name "Trpm5"; transcript_type "nonsense_mediated_decay"; transcript_name "Trpm5-208"; exon_number 21; exon_id "ENSMUSE00000781557.2"; level 2; protein_id "ENSMUSP00000114302.2"; transcript_support_level "2"; mgi_id "MGI:1861718"; havana_gene "OTTMUSG00000022683.1"; havana_transcript "OTTMUST00000054376.1";
chr7	HAVANA	CDS	142629090	142629156	0	-	1	gene_id "ENSMUSG00000009246.15"; transcript_id "ENSMUST00000150867.2"; gene_type "protein_coding"; gene_name "Trpm5"; transcript_type "nonsense_mediated_decay"; transcript_name "Trpm5-208"; exon_number 21; exon_id "ENSMUSE00000781557.2"; level 2; protein_id "ENSMUSP00000114302.2"; transcript_support_level "2"; mgi_id "MGI:1861718"; havana_gene "OTTMUSG00000022683.1"; havana_transcript "OTTMUST00000054376.1";
chr7	HAVANA	exon	142629230	142629383	0	-	.	gene_id "ENSMUSG00000009246.15"; transcript_id "ENSMUST00000150589.8"; gene_type "protein_coding"; gene_name "Trpm5"; transcript_type "retained_intron"; transcript_name "Trpm5-207"; exon_number 16; exon_id "ENSMUSE00001210023.2"; level 2; transcript_support_level "1"; mgi_id "MGI:1861718"; havana_gene "OTTMUSG00000022683.1"; havana_transcript "OTTMUST00000054377.1";
chr7	HAVANA	exon	142629230	142629383	0	-	.	gene_id "ENSMUSG00000009246.15"; transcript_id "ENSMUST00000009390.10"; gene_type "protein_coding"; gene_name "Trpm5"; transcript_type "protein_coding"; transcript_name "Trpm5-201"; exon_number 20; exon_id "ENSMUSE00001244894.2"; level 2; protein_id "ENSMUSP00000009390.4"; transcript_support_level "1"; mgi_id "MGI:1861718"; tag "basic"; tag "Ensembl_canonical"; tag "GENCODE_Primary"; tag "appris_principal_1"; tag "CCDS"; ccdsid "CCDS52462.1"; havana_gene "OTTMUSG00000022683.1"; havana_transcript "OTTMUST00000054375.1";
chr7	HAVANA	CDS	142629230	142629383	0	-	2	gene_id "ENSMUSG00000009246.15"; transcript_id "ENSMUST00000009390.10"; gene_type "protein_coding"; gene_name "Trpm5"; transcript_type "protein_coding"; transcript_name "Trpm5-201"; exon_number 20; exon_id "ENSMUSE00001244894.2"; level 2; protein_id "ENSMUSP00000009390.4"; transcript_support_level "1"; mgi_id "MGI:1861718"; tag "basic"; tag "Ensembl_canonical"; tag "GENCODE_Primary"; tag "appris_principal_1"; tag "CCDS"; ccdsid "CCDS52462.1"; havana_gene "OTTMUSG00000022683.1"; havana_transcript "OTTMUST00000054375.1";
chr7	HAVANA	exon	142629230	142629383	0	-	.	gene_id "ENSMUSG00000009246.15"; transcript_id "ENSMUST00000146075.8"; gene_type "protein_coding"; gene_name "Trpm5"; transcript_type "retained_intron"; transcript_name "Trpm5-205"; exon_number 15; exon_id "ENSMUSE00001210023.2"; level 2; transcript_support_level "2"; mgi_id "MGI:1861718"; havana_gene "OTTMUSG00000022683.1"; havana_transcript "OTTMUST00000054378.1";
chr7	HAVANA	exon	142629230	142629383	0	-	.	gene_id "ENSMUSG00000009246.15"; transcript_id "ENSMUST00000150867.2"; gene_type "protein_coding"; gene_name "Trpm5"; transcript_type "nonsense_mediated_decay"; transcript_name "Trpm5-208"; exon_number 20; exon_id "ENSMUSE00001244894.2"; level 2; protein_id "ENSMUSP00000114302.2"; transcript_support_level "2"; mgi_id "MGI:1861718"; havana_gene "OTTMUSG00000022683.1"; havana_transcript "OTTMUST00000054376.1";
chr7	HAVANA	CDS	142629230	142629383	0	-	2	gene_id "ENSMUSG00000009246.15"; transcript_id "ENSMUST00000150867.2"; gene_type "protein_coding"; gene_name "Trpm5"; transcript_type "nonsense_mediated_decay"; transcript_name "Trpm5-208"; exon_number 20; exon_id "ENSMUSE00001244894.2"; level 2; protein_id "ENSMUSP00000114302.2"; transcript_support_level "2"; mgi_id "MGI:1861718"; havana_gene "OTTMUSG00000022683.1"; havana_transcript "OTTMUST00000054376.1";
chr7	ENSEMBL_gcm37	exon	142629230	142629383	4.75899136247183	-	.	gene_id "ENSMUSG00000009246.15"; transcript_id "ENSMUSG00000009246.15_tx_1"; exon_id "chr7_142629230_142629383_-"; exonnum "2"; txlen "1307";
chr7	ENSEMBL_gcm37	exon	142629230	142629383	3.73480567791099	-	.	gene_id "ENSMUSG00000009246.15"; transcript_id "ENSMUSG00000009246.15_tx_2"; exon_id "chr7_142629230_142629383_-"; exonnum "20"; txlen "4086";
chr7	ENSEMBL_gcm37	exon	142629230	142629383	0.356501010289121	-	.	gene_id "ENSMUSG00000009246.15"; transcript_id "ENSMUSG00000009246.15_tx_3"; exon_id "chr7_142629230_142629383_-"; exonnum "9"; txlen "2367";
chr7	ENSEMBL_gcm37	exon	142629230	142629383	0.355011170364435	-	.	gene_id "ENSMUSG00000009246.15"; transcript_id "ENSMUSG00000009246.15_tx_4"; exon_id "chr7_142629230_142629383_-"; exonnum "2"; txlen "1326";
chr7	ENSEMBL_gcm37	exon	142629230	142629383	0.0289376310270245	-	.	gene_id "ENSMUSG00000009246.15"; transcript_id "ENSMUSG00000009246.15_tx_5"; exon_id "chr7_142629230_142629383_-"; exonnum "20"; txlen "4197";
chr7	sragcm37_ss	exon	142629652	142629720	0.355011170364435	-	.	gene_id "ENSMUSG00000009246.15"; transcript_id "ENSMUSG00000009246.15_tx_4"; exon_id "chr7_142629652_142629720_-"; exonnum "1"; txlen "1326";
chr7	sragcm37_ss	exon	142630999	142631048	4.75899136247183	-	.	gene_id "ENSMUSG00000009246.15"; transcript_id "ENSMUSG00000009246.15_tx_1"; exon_id "chr7_142630999_142631048_-"; exonnum "1"; txlen "1307";
chr7	HAVANA	exon	142632029	142632203	0	-	.	gene_id "ENSMUSG00000009246.15"; transcript_id "ENSMUST00000150589.8"; gene_type "protein_coding"; gene_name "Trpm5"; transcript_type "retained_intron"; transcript_name "Trpm5-207"; exon_number 15; exon_id "ENSMUSE00001207913.2"; level 2; transcript_support_level "1"; mgi_id "MGI:1861718"; havana_gene "OTTMUSG00000022683.1"; havana_transcript "OTTMUST00000054377.1";
chr7	HAVANA	exon	142632029	142632203	0	-	.	gene_id "ENSMUSG00000009246.15"; transcript_id "ENSMUST00000009390.10"; gene_type "protein_coding"; gene_name "Trpm5"; transcript_type "protein_coding"; transcript_name "Trpm5-201"; exon_number 19; exon_id "ENSMUSE00001299480.2"; level 2; protein_id "ENSMUSP00000009390.4"; transcript_support_level "1"; mgi_id "MGI:1861718"; tag "basic"; tag "Ensembl_canonical"; tag "GENCODE_Primary"; tag "appris_principal_1"; tag "CCDS"; ccdsid "CCDS52462.1"; havana_gene "OTTMUSG00000022683.1"; havana_transcript "OTTMUST00000054375.1";
chr7	HAVANA	CDS	142632029	142632203	0	-	0	gene_id "ENSMUSG00000009246.15"; transcript_id "ENSMUST00000009390.10"; gene_type "protein_coding"; gene_name "Trpm5"; transcript_type "protein_coding"; transcript_name "Trpm5-201"; exon_number 19; exon_id "ENSMUSE00001299480.2"; level 2; protein_id "ENSMUSP00000009390.4"; transcript_support_level "1"; mgi_id "MGI:1861718"; tag "basic"; tag "Ensembl_canonical"; tag "GENCODE_Primary"; tag "appris_principal_1"; tag "CCDS"; ccdsid "CCDS52462.1"; havana_gene "OTTMUSG00000022683.1"; havana_transcript "OTTMUST00000054375.1";
chr7	HAVANA	exon	142632029	142632203	0	-	.	gene_id "ENSMUSG00000009246.15"; transcript_id "ENSMUST00000150867.2"; gene_type "protein_coding"; gene_name "Trpm5"; transcript_type "nonsense_mediated_decay"; transcript_name "Trpm5-208"; exon_number 19; exon_id "ENSMUSE00001299480.2"; level 2; protein_id "ENSMUSP00000114302.2"; transcript_support_level "2"; mgi_id "MGI:1861718"; havana_gene "OTTMUSG00000022683.1"; havana_transcript "OTTMUST00000054376.1";
chr7	HAVANA	CDS	142632029	142632203	0	-	0	gene_id "ENSMUSG00000009246.15"; transcript_id "ENSMUST00000150867.2"; gene_type "protein_coding"; gene_name "Trpm5"; transcript_type "nonsense_mediated_decay"; transcript_name "Trpm5-208"; exon_number 19; exon_id "ENSMUSE00001299480.2"; level 2; protein_id "ENSMUSP00000114302.2"; transcript_support_level "2"; mgi_id "MGI:1861718"; havana_gene "OTTMUSG00000022683.1"; havana_transcript "OTTMUST00000054376.1";
chr7	ENSEMBL_gcm37	exon	142632029	142632203	3.73480567791099	-	.	gene_id "ENSMUSG00000009246.15"; transcript_id "ENSMUSG00000009246.15_tx_2"; exon_id "chr7_142632029_142632203_-"; exonnum "19"; txlen "4086";
chr7	ENSEMBL_gcm37	exon	142632029	142632203	0.356501010289121	-	.	gene_id "ENSMUSG00000009246.15"; transcript_id "ENSMUSG00000009246.15_tx_3"; exon_id "chr7_142632029_142632203_-"; exonnum "8"; txlen "2367";
chr7	ENSEMBL_gcm37	exon	142632029	142632203	0.0289376310270245	-	.	gene_id "ENSMUSG00000009246.15"; transcript_id "ENSMUSG00000009246.15_tx_5"; exon_id "chr7_142632029_142632203_-"; exonnum "19"; txlen "4197";
chr7	HAVANA	exon	142632029	142632970	0	-	.	gene_id "ENSMUSG00000009246.15"; transcript_id "ENSMUST00000146075.8"; gene_type "protein_coding"; gene_name "Trpm5"; transcript_type "retained_intron"; transcript_name "Trpm5-205"; exon_number 14; exon_id "ENSMUSE00000803949.2"; level 2; transcript_support_level "2"; mgi_id "MGI:1861718"; havana_gene "OTTMUSG00000022683.1"; havana_transcript "OTTMUST00000054378.1";
chr7	HAVANA	exon	142632838	142632970	0	-	.	gene_id "ENSMUSG00000009246.15"; transcript_id "ENSMUST00000150589.8"; gene_type "protein_coding"; gene_name "Trpm5"; transcript_type "retained_intron"; transcript_name "Trpm5-207"; exon_number 14; exon_id "ENSMUSE00001264370.2"; level 2; transcript_support_level "1"; mgi_id "MGI:1861718"; havana_gene "OTTMUSG00000022683.1"; havana_transcript "OTTMUST00000054377.1";
chr7	HAVANA	exon	142632838	142632970	0	-	.	gene_id "ENSMUSG00000009246.15"; transcript_id "ENSMUST00000009390.10"; gene_type "protein_coding"; gene_name "Trpm5"; transcript_type "protein_coding"; transcript_name "Trpm5-201"; exon_number 18; exon_id "ENSMUSE00001218205.2"; level 2; protein_id "ENSMUSP00000009390.4"; transcript_support_level "1"; mgi_id "MGI:1861718"; tag "basic"; tag "Ensembl_canonical"; tag "GENCODE_Primary"; tag "appris_principal_1"; tag "CCDS"; ccdsid "CCDS52462.1"; havana_gene "OTTMUSG00000022683.1"; havana_transcript "OTTMUST00000054375.1";
chr7	HAVANA	CDS	142632838	142632970	0	-	1	gene_id "ENSMUSG00000009246.15"; transcript_id "ENSMUST00000009390.10"; gene_type "protein_coding"; gene_name "Trpm5"; transcript_type "protein_coding"; transcript_name "Trpm5-201"; exon_number 18; exon_id "ENSMUSE00001218205.2"; level 2; protein_id "ENSMUSP00000009390.4"; transcript_support_level "1"; mgi_id "MGI:1861718"; tag "basic"; tag "Ensembl_canonical"; tag "GENCODE_Primary"; tag "appris_principal_1"; tag "CCDS"; ccdsid "CCDS52462.1"; havana_gene "OTTMUSG00000022683.1"; havana_transcript "OTTMUST00000054375.1";
chr7	HAVANA	exon	142632838	142632970	0	-	.	gene_id "ENSMUSG00000009246.15"; transcript_id "ENSMUST00000150867.2"; gene_type "protein_coding"; gene_name "Trpm5"; transcript_type "nonsense_mediated_decay"; transcript_name "Trpm5-208"; exon_number 18; exon_id "ENSMUSE00001218205.2"; level 2; protein_id "ENSMUSP00000114302.2"; transcript_support_level "2"; mgi_id "MGI:1861718"; havana_gene "OTTMUSG00000022683.1"; havana_transcript "OTTMUST00000054376.1";
chr7	HAVANA	CDS	142632838	142632970	0	-	1	gene_id "ENSMUSG00000009246.15"; transcript_id "ENSMUST00000150867.2"; gene_type "protein_coding"; gene_name "Trpm5"; transcript_type "nonsense_mediated_decay"; transcript_name "Trpm5-208"; exon_number 18; exon_id "ENSMUSE00001218205.2"; level 2; protein_id "ENSMUSP00000114302.2"; transcript_support_level "2"; mgi_id "MGI:1861718"; havana_gene "OTTMUSG00000022683.1"; havana_transcript "OTTMUST00000054376.1";
chr7	ENSEMBL_gcm37	exon	142632838	142632970	3.73480567791099	-	.	gene_id "ENSMUSG00000009246.15"; transcript_id "ENSMUSG00000009246.15_tx_2"; exon_id "chr7_142632838_142632970_-"; exonnum "18"; txlen "4086";
chr7	ENSEMBL_gcm37	exon	142632838	142632970	0.356501010289121	-	.	gene_id "ENSMUSG00000009246.15"; transcript_id "ENSMUSG00000009246.15_tx_3"; exon_id "chr7_142632838_142632970_-"; exonnum "7"; txlen "2367";
chr7	ENSEMBL_gcm37	exon	142632838	142632970	0.0289376310270245	-	.	gene_id "ENSMUSG00000009246.15"; transcript_id "ENSMUSG00000009246.15_tx_5"; exon_id "chr7_142632838_142632970_-"; exonnum "18"; txlen "4197";
chr7	HAVANA	exon	142633133	142633251	0	-	.	gene_id "ENSMUSG00000009246.15"; transcript_id "ENSMUST00000150589.8"; gene_type "protein_coding"; gene_name "Trpm5"; transcript_type "retained_intron"; transcript_name "Trpm5-207"; exon_number 13; exon_id "ENSMUSE00001208686.2"; level 2; transcript_support_level "1"; mgi_id "MGI:1861718"; havana_gene "OTTMUSG00000022683.1"; havana_transcript "OTTMUST00000054377.1";
chr7	HAVANA	exon	142633133	142633251	0	-	.	gene_id "ENSMUSG00000009246.15"; transcript_id "ENSMUST00000009390.10"; gene_type "protein_coding"; gene_name "Trpm5"; transcript_type "protein_coding"; transcript_name "Trpm5-201"; exon_number 17; exon_id "ENSMUSE00001287877.2"; level 2; protein_id "ENSMUSP00000009390.4"; transcript_support_level "1"; mgi_id "MGI:1861718"; tag "basic"; tag "Ensembl_canonical"; tag "GENCODE_Primary"; tag "appris_principal_1"; tag "CCDS"; ccdsid "CCDS52462.1"; havana_gene "OTTMUSG00000022683.1"; havana_transcript "OTTMUST00000054375.1";
chr7	HAVANA	CDS	142633133	142633251	0	-	0	gene_id "ENSMUSG00000009246.15"; transcript_id "ENSMUST00000009390.10"; gene_type "protein_coding"; gene_name "Trpm5"; transcript_type "protein_coding"; transcript_name "Trpm5-201"; exon_number 17; exon_id "ENSMUSE00001287877.2"; level 2; protein_id "ENSMUSP00000009390.4"; transcript_support_level "1"; mgi_id "MGI:1861718"; tag "basic"; tag "Ensembl_canonical"; tag "GENCODE_Primary"; tag "appris_principal_1"; tag "CCDS"; ccdsid "CCDS52462.1"; havana_gene "OTTMUSG00000022683.1"; havana_transcript "OTTMUST00000054375.1";
chr7	HAVANA	exon	142633133	142633251	0	-	.	gene_id "ENSMUSG00000009246.15"; transcript_id "ENSMUST00000146075.8"; gene_type "protein_coding"; gene_name "Trpm5"; transcript_type "retained_intron"; transcript_name "Trpm5-205"; exon_number 13; exon_id "ENSMUSE00001208686.2"; level 2; transcript_support_level "2"; mgi_id "MGI:1861718"; havana_gene "OTTMUSG00000022683.1"; havana_transcript "OTTMUST00000054378.1";
chr7	HAVANA	exon	142633133	142633251	0	-	.	gene_id "ENSMUSG00000009246.15"; transcript_id "ENSMUST00000150867.2"; gene_type "protein_coding"; gene_name "Trpm5"; transcript_type "nonsense_mediated_decay"; transcript_name "Trpm5-208"; exon_number 17; exon_id "ENSMUSE00001287877.2"; level 2; protein_id "ENSMUSP00000114302.2"; transcript_support_level "2"; mgi_id "MGI:1861718"; havana_gene "OTTMUSG00000022683.1"; havana_transcript "OTTMUST00000054376.1";
chr7	HAVANA	CDS	142633133	142633251	0	-	0	gene_id "ENSMUSG00000009246.15"; transcript_id "ENSMUST00000150867.2"; gene_type "protein_coding"; gene_name "Trpm5"; transcript_type "nonsense_mediated_decay"; transcript_name "Trpm5-208"; exon_number 17; exon_id "ENSMUSE00001287877.2"; level 2; protein_id "ENSMUSP00000114302.2"; transcript_support_level "2"; mgi_id "MGI:1861718"; havana_gene "OTTMUSG00000022683.1"; havana_transcript "OTTMUST00000054376.1";
chr7	ENSEMBL_gcm37	exon	142633133	142633251	3.73480567791099	-	.	gene_id "ENSMUSG00000009246.15"; transcript_id "ENSMUSG00000009246.15_tx_2"; exon_id "chr7_142633133_142633251_-"; exonnum "17"; txlen "4086";
chr7	ENSEMBL_gcm37	exon	142633133	142633251	0.356501010289121	-	.	gene_id "ENSMUSG00000009246.15"; transcript_id "ENSMUSG00000009246.15_tx_3"; exon_id "chr7_142633133_142633251_-"; exonnum "6"; txlen "2367";
chr7	ENSEMBL_gcm37	exon	142633133	142633251	0.0289376310270245	-	.	gene_id "ENSMUSG00000009246.15"; transcript_id "ENSMUSG00000009246.15_tx_5"; exon_id "chr7_142633133_142633251_-"; exonnum "17"; txlen "4197";
chr7	HAVANA	exon	142633853	142634111	0	-	.	gene_id "ENSMUSG00000009246.15"; transcript_id "ENSMUST00000150589.8"; gene_type "protein_coding"; gene_name "Trpm5"; transcript_type "retained_intron"; transcript_name "Trpm5-207"; exon_number 12; exon_id "ENSMUSE00001312636.2"; level 2; transcript_support_level "1"; mgi_id "MGI:1861718"; havana_gene "OTTMUSG00000022683.1"; havana_transcript "OTTMUST00000054377.1";
chr7	HAVANA	exon	142633853	142634111	0	-	.	gene_id "ENSMUSG00000009246.15"; transcript_id "ENSMUST00000009390.10"; gene_type "protein_coding"; gene_name "Trpm5"; transcript_type "protein_coding"; transcript_name "Trpm5-201"; exon_number 16; exon_id "ENSMUSE00001211940.2"; level 2; protein_id "ENSMUSP00000009390.4"; transcript_support_level "1"; mgi_id "MGI:1861718"; tag "basic"; tag "Ensembl_canonical"; tag "GENCODE_Primary"; tag "appris_principal_1"; tag "CCDS"; ccdsid "CCDS52462.1"; havana_gene "OTTMUSG00000022683.1"; havana_transcript "OTTMUST00000054375.1";
chr7	HAVANA	CDS	142633853	142634111	0	-	1	gene_id "ENSMUSG00000009246.15"; transcript_id "ENSMUST00000009390.10"; gene_type "protein_coding"; gene_name "Trpm5"; transcript_type "protein_coding"; transcript_name "Trpm5-201"; exon_number 16; exon_id "ENSMUSE00001211940.2"; level 2; protein_id "ENSMUSP00000009390.4"; transcript_support_level "1"; mgi_id "MGI:1861718"; tag "basic"; tag "Ensembl_canonical"; tag "GENCODE_Primary"; tag "appris_principal_1"; tag "CCDS"; ccdsid "CCDS52462.1"; havana_gene "OTTMUSG00000022683.1"; havana_transcript "OTTMUST00000054375.1";
chr7	HAVANA	exon	142633853	142634111	0	-	.	gene_id "ENSMUSG00000009246.15"; transcript_id "ENSMUST00000146075.8"; gene_type "protein_coding"; gene_name "Trpm5"; transcript_type "retained_intron"; transcript_name "Trpm5-205"; exon_number 12; exon_id "ENSMUSE00001312636.2"; level 2; transcript_support_level "2"; mgi_id "MGI:1861718"; havana_gene "OTTMUSG00000022683.1"; havana_transcript "OTTMUST00000054378.1";
chr7	HAVANA	exon	142633853	142634111	0	-	.	gene_id "ENSMUSG00000009246.15"; transcript_id "ENSMUST00000150867.2"; gene_type "protein_coding"; gene_name "Trpm5"; transcript_type "nonsense_mediated_decay"; transcript_name "Trpm5-208"; exon_number 16; exon_id "ENSMUSE00001211940.2"; level 2; protein_id "ENSMUSP00000114302.2"; transcript_support_level "2"; mgi_id "MGI:1861718"; havana_gene "OTTMUSG00000022683.1"; havana_transcript "OTTMUST00000054376.1";
chr7	HAVANA	CDS	142633853	142634111	0	-	1	gene_id "ENSMUSG00000009246.15"; transcript_id "ENSMUST00000150867.2"; gene_type "protein_coding"; gene_name "Trpm5"; transcript_type "nonsense_mediated_decay"; transcript_name "Trpm5-208"; exon_number 16; exon_id "ENSMUSE00001211940.2"; level 2; protein_id "ENSMUSP00000114302.2"; transcript_support_level "2"; mgi_id "MGI:1861718"; havana_gene "OTTMUSG00000022683.1"; havana_transcript "OTTMUST00000054376.1";
chr7	ENSEMBL_gcm37	exon	142633853	142634111	3.73480567791099	-	.	gene_id "ENSMUSG00000009246.15"; transcript_id "ENSMUSG00000009246.15_tx_2"; exon_id "chr7_142633853_142634111_-"; exonnum "16"; txlen "4086";
chr7	ENSEMBL_gcm37	exon	142633853	142634111	0.356501010289121	-	.	gene_id "ENSMUSG00000009246.15"; transcript_id "ENSMUSG00000009246.15_tx_3"; exon_id "chr7_142633853_142634111_-"; exonnum "5"; txlen "2367";
chr7	ENSEMBL_gcm37	exon	142633853	142634111	0.0289376310270245	-	.	gene_id "ENSMUSG00000009246.15"; transcript_id "ENSMUSG00000009246.15_tx_5"; exon_id "chr7_142633853_142634111_-"; exonnum "16"; txlen "4197";
chr7	HAVANA	exon	142634453	142634545	0	-	.	gene_id "ENSMUSG00000009246.15"; transcript_id "ENSMUST00000150589.8"; gene_type "protein_coding"; gene_name "Trpm5"; transcript_type "retained_intron"; transcript_name "Trpm5-207"; exon_number 11; exon_id "ENSMUSE00001253848.2"; level 2; transcript_support_level "1"; mgi_id "MGI:1861718"; havana_gene "OTTMUSG00000022683.1"; havana_transcript "OTTMUST00000054377.1";
chr7	HAVANA	exon	142634453	142634545	0	-	.	gene_id "ENSMUSG00000009246.15"; transcript_id "ENSMUST00000009390.10"; gene_type "protein_coding"; gene_name "Trpm5"; transcript_type "protein_coding"; transcript_name "Trpm5-201"; exon_number 15; exon_id "ENSMUSE00001286254.2"; level 2; protein_id "ENSMUSP00000009390.4"; transcript_support_level "1"; mgi_id "MGI:1861718"; tag "basic"; tag "Ensembl_canonical"; tag "GENCODE_Primary"; tag "appris_principal_1"; tag "CCDS"; ccdsid "CCDS52462.1"; havana_gene "OTTMUSG00000022683.1"; havana_transcript "OTTMUST00000054375.1";
chr7	HAVANA	CDS	142634453	142634545	0	-	1	gene_id "ENSMUSG00000009246.15"; transcript_id "ENSMUST00000009390.10"; gene_type "protein_coding"; gene_name "Trpm5"; transcript_type "protein_coding"; transcript_name "Trpm5-201"; exon_number 15; exon_id "ENSMUSE00001286254.2"; level 2; protein_id "ENSMUSP00000009390.4"; transcript_support_level "1"; mgi_id "MGI:1861718"; tag "basic"; tag "Ensembl_canonical"; tag "GENCODE_Primary"; tag "appris_principal_1"; tag "CCDS"; ccdsid "CCDS52462.1"; havana_gene "OTTMUSG00000022683.1"; havana_transcript "OTTMUST00000054375.1";
chr7	HAVANA	exon	142634453	142634545	0	-	.	gene_id "ENSMUSG00000009246.15"; transcript_id "ENSMUST00000146075.8"; gene_type "protein_coding"; gene_name "Trpm5"; transcript_type "retained_intron"; transcript_name "Trpm5-205"; exon_number 11; exon_id "ENSMUSE00001253848.2"; level 2; transcript_support_level "2"; mgi_id "MGI:1861718"; havana_gene "OTTMUSG00000022683.1"; havana_transcript "OTTMUST00000054378.1";
chr7	HAVANA	exon	142634453	142634545	0	-	.	gene_id "ENSMUSG00000009246.15"; transcript_id "ENSMUST00000150867.2"; gene_type "protein_coding"; gene_name "Trpm5"; transcript_type "nonsense_mediated_decay"; transcript_name "Trpm5-208"; exon_number 15; exon_id "ENSMUSE00001286254.2"; level 2; protein_id "ENSMUSP00000114302.2"; transcript_support_level "2"; mgi_id "MGI:1861718"; havana_gene "OTTMUSG00000022683.1"; havana_transcript "OTTMUST00000054376.1";
chr7	HAVANA	CDS	142634453	142634545	0	-	1	gene_id "ENSMUSG00000009246.15"; transcript_id "ENSMUST00000150867.2"; gene_type "protein_coding"; gene_name "Trpm5"; transcript_type "nonsense_mediated_decay"; transcript_name "Trpm5-208"; exon_number 15; exon_id "ENSMUSE00001286254.2"; level 2; protein_id "ENSMUSP00000114302.2"; transcript_support_level "2"; mgi_id "MGI:1861718"; havana_gene "OTTMUSG00000022683.1"; havana_transcript "OTTMUST00000054376.1";
chr7	HAVANA	exon	142634453	142634545	0	-	.	gene_id "ENSMUSG00000009246.15"; transcript_id "ENSMUST00000133027.2"; gene_type "protein_coding"; gene_name "Trpm5"; transcript_type "retained_intron"; transcript_name "Trpm5-203"; exon_number 4; exon_id "ENSMUSE00001253848.2"; level 2; transcript_support_level "5"; mgi_id "MGI:1861718"; havana_gene "OTTMUSG00000022683.1"; havana_transcript "OTTMUST00000054380.1";
chr7	ENSEMBL_gcm37	exon	142634453	142634545	3.73480567791099	-	.	gene_id "ENSMUSG00000009246.15"; transcript_id "ENSMUSG00000009246.15_tx_2"; exon_id "chr7_142634453_142634545_-"; exonnum "15"; txlen "4086";
chr7	ENSEMBL_gcm37	exon	142634453	142634545	0.356501010289121	-	.	gene_id "ENSMUSG00000009246.15"; transcript_id "ENSMUSG00000009246.15_tx_3"; exon_id "chr7_142634453_142634545_-"; exonnum "4"; txlen "2367";
chr7	ENSEMBL_gcm37	exon	142634453	142634545	0.0289376310270245	-	.	gene_id "ENSMUSG00000009246.15"; transcript_id "ENSMUSG00000009246.15_tx_5"; exon_id "chr7_142634453_142634545_-"; exonnum "15"; txlen "4197";
chr7	HAVANA	transcript	142634453	142635659	0	-	.	gene_id "ENSMUSG00000009246.15"; transcript_id "ENSMUST00000133027.2"; gene_type "protein_coding"; gene_name "Trpm5"; transcript_type "retained_intron"; transcript_name "Trpm5-203"; level 2; transcript_support_level "5"; mgi_id "MGI:1861718"; havana_gene "OTTMUSG00000022683.1"; havana_transcript "OTTMUST00000054380.1";
chr7	HAVANA	exon	142634696	142634808	0	-	.	gene_id "ENSMUSG00000009246.15"; transcript_id "ENSMUST00000150589.8"; gene_type "protein_coding"; gene_name "Trpm5"; transcript_type "retained_intron"; transcript_name "Trpm5-207"; exon_number 10; exon_id "ENSMUSE00001239207.2"; level 2; transcript_support_level "1"; mgi_id "MGI:1861718"; havana_gene "OTTMUSG00000022683.1"; havana_transcript "OTTMUST00000054377.1";
chr7	HAVANA	exon	142634696	142634808	0	-	.	gene_id "ENSMUSG00000009246.15"; transcript_id "ENSMUST00000009390.10"; gene_type "protein_coding"; gene_name "Trpm5"; transcript_type "protein_coding"; transcript_name "Trpm5-201"; exon_number 14; exon_id "ENSMUSE00001272045.2"; level 2; protein_id "ENSMUSP00000009390.4"; transcript_support_level "1"; mgi_id "MGI:1861718"; tag "basic"; tag "Ensembl_canonical"; tag "GENCODE_Primary"; tag "appris_principal_1"; tag "CCDS"; ccdsid "CCDS52462.1"; havana_gene "OTTMUSG00000022683.1"; havana_transcript "OTTMUST00000054375.1";
chr7	HAVANA	CDS	142634696	142634808	0	-	0	gene_id "ENSMUSG00000009246.15"; transcript_id "ENSMUST00000009390.10"; gene_type "protein_coding"; gene_name "Trpm5"; transcript_type "protein_coding"; transcript_name "Trpm5-201"; exon_number 14; exon_id "ENSMUSE00001272045.2"; level 2; protein_id "ENSMUSP00000009390.4"; transcript_support_level "1"; mgi_id "MGI:1861718"; tag "basic"; tag "Ensembl_canonical"; tag "GENCODE_Primary"; tag "appris_principal_1"; tag "CCDS"; ccdsid "CCDS52462.1"; havana_gene "OTTMUSG00000022683.1"; havana_transcript "OTTMUST00000054375.1";
chr7	HAVANA	exon	142634696	142634808	0	-	.	gene_id "ENSMUSG00000009246.15"; transcript_id "ENSMUST00000146075.8"; gene_type "protein_coding"; gene_name "Trpm5"; transcript_type "retained_intron"; transcript_name "Trpm5-205"; exon_number 10; exon_id "ENSMUSE00001239207.2"; level 2; transcript_support_level "2"; mgi_id "MGI:1861718"; havana_gene "OTTMUSG00000022683.1"; havana_transcript "OTTMUST00000054378.1";
chr7	HAVANA	exon	142634696	142634808	0	-	.	gene_id "ENSMUSG00000009246.15"; transcript_id "ENSMUST00000150867.2"; gene_type "protein_coding"; gene_name "Trpm5"; transcript_type "nonsense_mediated_decay"; transcript_name "Trpm5-208"; exon_number 14; exon_id "ENSMUSE00001272045.2"; level 2; protein_id "ENSMUSP00000114302.2"; transcript_support_level "2"; mgi_id "MGI:1861718"; havana_gene "OTTMUSG00000022683.1"; havana_transcript "OTTMUST00000054376.1";
chr7	HAVANA	CDS	142634696	142634808	0	-	0	gene_id "ENSMUSG00000009246.15"; transcript_id "ENSMUST00000150867.2"; gene_type "protein_coding"; gene_name "Trpm5"; transcript_type "nonsense_mediated_decay"; transcript_name "Trpm5-208"; exon_number 14; exon_id "ENSMUSE00001272045.2"; level 2; protein_id "ENSMUSP00000114302.2"; transcript_support_level "2"; mgi_id "MGI:1861718"; havana_gene "OTTMUSG00000022683.1"; havana_transcript "OTTMUST00000054376.1";
chr7	HAVANA	exon	142634696	142634808	0	-	.	gene_id "ENSMUSG00000009246.15"; transcript_id "ENSMUST00000133027.2"; gene_type "protein_coding"; gene_name "Trpm5"; transcript_type "retained_intron"; transcript_name "Trpm5-203"; exon_number 3; exon_id "ENSMUSE00001239207.2"; level 2; transcript_support_level "5"; mgi_id "MGI:1861718"; havana_gene "OTTMUSG00000022683.1"; havana_transcript "OTTMUST00000054380.1";
chr7	ENSEMBL_gcm37	exon	142634696	142634808	3.73480567791099	-	.	gene_id "ENSMUSG00000009246.15"; transcript_id "ENSMUSG00000009246.15_tx_2"; exon_id "chr7_142634696_142634808_-"; exonnum "14"; txlen "4086";
chr7	ENSEMBL_gcm37	exon	142634696	142634808	0.356501010289121	-	.	gene_id "ENSMUSG00000009246.15"; transcript_id "ENSMUSG00000009246.15_tx_3"; exon_id "chr7_142634696_142634808_-"; exonnum "3"; txlen "2367";
chr7	ENSEMBL_gcm37	exon	142634696	142634808	0.0289376310270245	-	.	gene_id "ENSMUSG00000009246.15"; transcript_id "ENSMUSG00000009246.15_tx_5"; exon_id "chr7_142634696_142634808_-"; exonnum "14"; txlen "4197";
chr7	HAVANA	exon	142634919	142635010	0	-	.	gene_id "ENSMUSG00000009246.15"; transcript_id "ENSMUST00000133027.2"; gene_type "protein_coding"; gene_name "Trpm5"; transcript_type "retained_intron"; transcript_name "Trpm5-203"; exon_number 2; exon_id "ENSMUSE00000759686.2"; level 2; transcript_support_level "5"; mgi_id "MGI:1861718"; havana_gene "OTTMUSG00000022683.1"; havana_transcript "OTTMUST00000054380.1";
chr7	HAVANA	exon	142635484	142635629	0	-	.	gene_id "ENSMUSG00000009246.15"; transcript_id "ENSMUST00000150589.8"; gene_type "protein_coding"; gene_name "Trpm5"; transcript_type "retained_intron"; transcript_name "Trpm5-207"; exon_number 9; exon_id "ENSMUSE00001219984.2"; level 2; transcript_support_level "1"; mgi_id "MGI:1861718"; havana_gene "OTTMUSG00000022683.1"; havana_transcript "OTTMUST00000054377.1";
chr7	HAVANA	exon	142635484	142635629	0	-	.	gene_id "ENSMUSG00000009246.15"; transcript_id "ENSMUST00000009390.10"; gene_type "protein_coding"; gene_name "Trpm5"; transcript_type "protein_coding"; transcript_name "Trpm5-201"; exon_number 13; exon_id "ENSMUSE00001272451.2"; level 2; protein_id "ENSMUSP00000009390.4"; transcript_support_level "1"; mgi_id "MGI:1861718"; tag "basic"; tag "Ensembl_canonical"; tag "GENCODE_Primary"; tag "appris_principal_1"; tag "CCDS"; ccdsid "CCDS52462.1"; havana_gene "OTTMUSG00000022683.1"; havana_transcript "OTTMUST00000054375.1";
chr7	HAVANA	CDS	142635484	142635629	0	-	2	gene_id "ENSMUSG00000009246.15"; transcript_id "ENSMUST00000009390.10"; gene_type "protein_coding"; gene_name "Trpm5"; transcript_type "protein_coding"; transcript_name "Trpm5-201"; exon_number 13; exon_id "ENSMUSE00001272451.2"; level 2; protein_id "ENSMUSP00000009390.4"; transcript_support_level "1"; mgi_id "MGI:1861718"; tag "basic"; tag "Ensembl_canonical"; tag "GENCODE_Primary"; tag "appris_principal_1"; tag "CCDS"; ccdsid "CCDS52462.1"; havana_gene "OTTMUSG00000022683.1"; havana_transcript "OTTMUST00000054375.1";
chr7	HAVANA	exon	142635484	142635629	0	-	.	gene_id "ENSMUSG00000009246.15"; transcript_id "ENSMUST00000146075.8"; gene_type "protein_coding"; gene_name "Trpm5"; transcript_type "retained_intron"; transcript_name "Trpm5-205"; exon_number 9; exon_id "ENSMUSE00001219984.2"; level 2; transcript_support_level "2"; mgi_id "MGI:1861718"; havana_gene "OTTMUSG00000022683.1"; havana_transcript "OTTMUST00000054378.1";
chr7	HAVANA	exon	142635484	142635629	0	-	.	gene_id "ENSMUSG00000009246.15"; transcript_id "ENSMUST00000150867.2"; gene_type "protein_coding"; gene_name "Trpm5"; transcript_type "nonsense_mediated_decay"; transcript_name "Trpm5-208"; exon_number 13; exon_id "ENSMUSE00001272451.2"; level 2; protein_id "ENSMUSP00000114302.2"; transcript_support_level "2"; mgi_id "MGI:1861718"; havana_gene "OTTMUSG00000022683.1"; havana_transcript "OTTMUST00000054376.1";
chr7	HAVANA	CDS	142635484	142635629	0	-	2	gene_id "ENSMUSG00000009246.15"; transcript_id "ENSMUST00000150867.2"; gene_type "protein_coding"; gene_name "Trpm5"; transcript_type "nonsense_mediated_decay"; transcript_name "Trpm5-208"; exon_number 13; exon_id "ENSMUSE00001272451.2"; level 2; protein_id "ENSMUSP00000114302.2"; transcript_support_level "2"; mgi_id "MGI:1861718"; havana_gene "OTTMUSG00000022683.1"; havana_transcript "OTTMUST00000054376.1";
chr7	ENSEMBL_gcm37	exon	142635484	142635629	3.73480567791099	-	.	gene_id "ENSMUSG00000009246.15"; transcript_id "ENSMUSG00000009246.15_tx_2"; exon_id "chr7_142635484_142635629_-"; exonnum "13"; txlen "4086";
chr7	ENSEMBL_gcm37	exon	142635484	142635629	0.356501010289121	-	.	gene_id "ENSMUSG00000009246.15"; transcript_id "ENSMUSG00000009246.15_tx_3"; exon_id "chr7_142635484_142635629_-"; exonnum "2"; txlen "2367";
chr7	ENSEMBL_gcm37	exon	142635484	142635629	0.0289376310270245	-	.	gene_id "ENSMUSG00000009246.15"; transcript_id "ENSMUSG00000009246.15_tx_5"; exon_id "chr7_142635484_142635629_-"; exonnum "13"; txlen "4197";
chr7	HAVANA	exon	142635484	142635659	0	-	.	gene_id "ENSMUSG00000009246.15"; transcript_id "ENSMUST00000133027.2"; gene_type "protein_coding"; gene_name "Trpm5"; transcript_type "retained_intron"; transcript_name "Trpm5-203"; exon_number 1; exon_id "ENSMUSE00000739171.2"; level 2; transcript_support_level "5"; mgi_id "MGI:1861718"; havana_gene "OTTMUSG00000022683.1"; havana_transcript "OTTMUST00000054380.1";
chr7	sragcm37_ss	exon	142635868	142635939	0.356501010289121	-	.	gene_id "ENSMUSG00000009246.15"; transcript_id "ENSMUSG00000009246.15_tx_3"; exon_id "chr7_142635868_142635939_-"; exonnum "1"; txlen "2367";
chr7	HAVANA	exon	142636022	142636145	0	-	.	gene_id "ENSMUSG00000009246.15"; transcript_id "ENSMUST00000150589.8"; gene_type "protein_coding"; gene_name "Trpm5"; transcript_type "retained_intron"; transcript_name "Trpm5-207"; exon_number 8; exon_id "ENSMUSE00001230067.2"; level 2; transcript_support_level "1"; mgi_id "MGI:1861718"; havana_gene "OTTMUSG00000022683.1"; havana_transcript "OTTMUST00000054377.1";
chr7	HAVANA	exon	142636022	142636145	0	-	.	gene_id "ENSMUSG00000009246.15"; transcript_id "ENSMUST00000009390.10"; gene_type "protein_coding"; gene_name "Trpm5"; transcript_type "protein_coding"; transcript_name "Trpm5-201"; exon_number 12; exon_id "ENSMUSE00001234010.2"; level 2; protein_id "ENSMUSP00000009390.4"; transcript_support_level "1"; mgi_id "MGI:1861718"; tag "basic"; tag "Ensembl_canonical"; tag "GENCODE_Primary"; tag "appris_principal_1"; tag "CCDS"; ccdsid "CCDS52462.1"; havana_gene "OTTMUSG00000022683.1"; havana_transcript "OTTMUST00000054375.1";
chr7	HAVANA	CDS	142636022	142636145	0	-	0	gene_id "ENSMUSG00000009246.15"; transcript_id "ENSMUST00000009390.10"; gene_type "protein_coding"; gene_name "Trpm5"; transcript_type "protein_coding"; transcript_name "Trpm5-201"; exon_number 12; exon_id "ENSMUSE00001234010.2"; level 2; protein_id "ENSMUSP00000009390.4"; transcript_support_level "1"; mgi_id "MGI:1861718"; tag "basic"; tag "Ensembl_canonical"; tag "GENCODE_Primary"; tag "appris_principal_1"; tag "CCDS"; ccdsid "CCDS52462.1"; havana_gene "OTTMUSG00000022683.1"; havana_transcript "OTTMUST00000054375.1";
chr7	HAVANA	exon	142636022	142636145	0	-	.	gene_id "ENSMUSG00000009246.15"; transcript_id "ENSMUST00000146075.8"; gene_type "protein_coding"; gene_name "Trpm5"; transcript_type "retained_intron"; transcript_name "Trpm5-205"; exon_number 8; exon_id "ENSMUSE00001230067.2"; level 2; transcript_support_level "2"; mgi_id "MGI:1861718"; havana_gene "OTTMUSG00000022683.1"; havana_transcript "OTTMUST00000054378.1";
chr7	HAVANA	exon	142636022	142636145	0	-	.	gene_id "ENSMUSG00000009246.15"; transcript_id "ENSMUST00000150867.2"; gene_type "protein_coding"; gene_name "Trpm5"; transcript_type "nonsense_mediated_decay"; transcript_name "Trpm5-208"; exon_number 12; exon_id "ENSMUSE00001234010.2"; level 2; protein_id "ENSMUSP00000114302.2"; transcript_support_level "2"; mgi_id "MGI:1861718"; havana_gene "OTTMUSG00000022683.1"; havana_transcript "OTTMUST00000054376.1";
chr7	HAVANA	CDS	142636022	142636145	0	-	0	gene_id "ENSMUSG00000009246.15"; transcript_id "ENSMUST00000150867.2"; gene_type "protein_coding"; gene_name "Trpm5"; transcript_type "nonsense_mediated_decay"; transcript_name "Trpm5-208"; exon_number 12; exon_id "ENSMUSE00001234010.2"; level 2; protein_id "ENSMUSP00000114302.2"; transcript_support_level "2"; mgi_id "MGI:1861718"; havana_gene "OTTMUSG00000022683.1"; havana_transcript "OTTMUST00000054376.1";
chr7	ENSEMBL_gcm37	exon	142636022	142636145	3.73480567791099	-	.	gene_id "ENSMUSG00000009246.15"; transcript_id "ENSMUSG00000009246.15_tx_2"; exon_id "chr7_142636022_142636145_-"; exonnum "12"; txlen "4086";
chr7	ENSEMBL_gcm37	exon	142636022	142636145	0.0289376310270245	-	.	gene_id "ENSMUSG00000009246.15"; transcript_id "ENSMUSG00000009246.15_tx_5"; exon_id "chr7_142636022_142636145_-"; exonnum "12"; txlen "4197";
chr7	HAVANA	exon	142636254	142636394	0	-	.	gene_id "ENSMUSG00000009246.15"; transcript_id "ENSMUST00000150589.8"; gene_type "protein_coding"; gene_name "Trpm5"; transcript_type "retained_intron"; transcript_name "Trpm5-207"; exon_number 7; exon_id "ENSMUSE00001241489.2"; level 2; transcript_support_level "1"; mgi_id "MGI:1861718"; havana_gene "OTTMUSG00000022683.1"; havana_transcript "OTTMUST00000054377.1";
chr7	HAVANA	exon	142636254	142636394	0	-	.	gene_id "ENSMUSG00000009246.15"; transcript_id "ENSMUST00000009390.10"; gene_type "protein_coding"; gene_name "Trpm5"; transcript_type "protein_coding"; transcript_name "Trpm5-201"; exon_number 11; exon_id "ENSMUSE00001277202.2"; level 2; protein_id "ENSMUSP00000009390.4"; transcript_support_level "1"; mgi_id "MGI:1861718"; tag "basic"; tag "Ensembl_canonical"; tag "GENCODE_Primary"; tag "appris_principal_1"; tag "CCDS"; ccdsid "CCDS52462.1"; havana_gene "OTTMUSG00000022683.1"; havana_transcript "OTTMUST00000054375.1";
chr7	HAVANA	CDS	142636254	142636394	0	-	0	gene_id "ENSMUSG00000009246.15"; transcript_id "ENSMUST00000009390.10"; gene_type "protein_coding"; gene_name "Trpm5"; transcript_type "protein_coding"; transcript_name "Trpm5-201"; exon_number 11; exon_id "ENSMUSE00001277202.2"; level 2; protein_id "ENSMUSP00000009390.4"; transcript_support_level "1"; mgi_id "MGI:1861718"; tag "basic"; tag "Ensembl_canonical"; tag "GENCODE_Primary"; tag "appris_principal_1"; tag "CCDS"; ccdsid "CCDS52462.1"; havana_gene "OTTMUSG00000022683.1"; havana_transcript "OTTMUST00000054375.1";
chr7	HAVANA	exon	142636254	142636394	0	-	.	gene_id "ENSMUSG00000009246.15"; transcript_id "ENSMUST00000146075.8"; gene_type "protein_coding"; gene_name "Trpm5"; transcript_type "retained_intron"; transcript_name "Trpm5-205"; exon_number 7; exon_id "ENSMUSE00001241489.2"; level 2; transcript_support_level "2"; mgi_id "MGI:1861718"; havana_gene "OTTMUSG00000022683.1"; havana_transcript "OTTMUST00000054378.1";
chr7	HAVANA	exon	142636254	142636394	0	-	.	gene_id "ENSMUSG00000009246.15"; transcript_id "ENSMUST00000150867.2"; gene_type "protein_coding"; gene_name "Trpm5"; transcript_type "nonsense_mediated_decay"; transcript_name "Trpm5-208"; exon_number 11; exon_id "ENSMUSE00001277202.2"; level 2; protein_id "ENSMUSP00000114302.2"; transcript_support_level "2"; mgi_id "MGI:1861718"; havana_gene "OTTMUSG00000022683.1"; havana_transcript "OTTMUST00000054376.1";
chr7	HAVANA	CDS	142636254	142636394	0	-	0	gene_id "ENSMUSG00000009246.15"; transcript_id "ENSMUST00000150867.2"; gene_type "protein_coding"; gene_name "Trpm5"; transcript_type "nonsense_mediated_decay"; transcript_name "Trpm5-208"; exon_number 11; exon_id "ENSMUSE00001277202.2"; level 2; protein_id "ENSMUSP00000114302.2"; transcript_support_level "2"; mgi_id "MGI:1861718"; havana_gene "OTTMUSG00000022683.1"; havana_transcript "OTTMUST00000054376.1";
chr7	ENSEMBL_gcm37	exon	142636254	142636394	3.73480567791099	-	.	gene_id "ENSMUSG00000009246.15"; transcript_id "ENSMUSG00000009246.15_tx_2"; exon_id "chr7_142636254_142636394_-"; exonnum "11"; txlen "4086";
chr7	ENSEMBL_gcm37	exon	142636254	142636394	0.0289376310270245	-	.	gene_id "ENSMUSG00000009246.15"; transcript_id "ENSMUSG00000009246.15_tx_5"; exon_id "chr7_142636254_142636394_-"; exonnum "11"; txlen "4197";
chr7	HAVANA	exon	142636460	142636798	0	-	.	gene_id "ENSMUSG00000009246.15"; transcript_id "ENSMUST00000150589.8"; gene_type "protein_coding"; gene_name "Trpm5"; transcript_type "retained_intron"; transcript_name "Trpm5-207"; exon_number 6; exon_id "ENSMUSE00001302175.2"; level 2; transcript_support_level "1"; mgi_id "MGI:1861718"; havana_gene "OTTMUSG00000022683.1"; havana_transcript "OTTMUST00000054377.1";
chr7	HAVANA	exon	142636460	142636798	0	-	.	gene_id "ENSMUSG00000009246.15"; transcript_id "ENSMUST00000009390.10"; gene_type "protein_coding"; gene_name "Trpm5"; transcript_type "protein_coding"; transcript_name "Trpm5-201"; exon_number 10; exon_id "ENSMUSE00001295636.2"; level 2; protein_id "ENSMUSP00000009390.4"; transcript_support_level "1"; mgi_id "MGI:1861718"; tag "basic"; tag "Ensembl_canonical"; tag "GENCODE_Primary"; tag "appris_principal_1"; tag "CCDS"; ccdsid "CCDS52462.1"; havana_gene "OTTMUSG00000022683.1"; havana_transcript "OTTMUST00000054375.1";
chr7	HAVANA	CDS	142636460	142636798	0	-	0	gene_id "ENSMUSG00000009246.15"; transcript_id "ENSMUST00000009390.10"; gene_type "protein_coding"; gene_name "Trpm5"; transcript_type "protein_coding"; transcript_name "Trpm5-201"; exon_number 10; exon_id "ENSMUSE00001295636.2"; level 2; protein_id "ENSMUSP00000009390.4"; transcript_support_level "1"; mgi_id "MGI:1861718"; tag "basic"; tag "Ensembl_canonical"; tag "GENCODE_Primary"; tag "appris_principal_1"; tag "CCDS"; ccdsid "CCDS52462.1"; havana_gene "OTTMUSG00000022683.1"; havana_transcript "OTTMUST00000054375.1";
chr7	HAVANA	exon	142636460	142636798	0	-	.	gene_id "ENSMUSG00000009246.15"; transcript_id "ENSMUST00000146075.8"; gene_type "protein_coding"; gene_name "Trpm5"; transcript_type "retained_intron"; transcript_name "Trpm5-205"; exon_number 6; exon_id "ENSMUSE00001302175.2"; level 2; transcript_support_level "2"; mgi_id "MGI:1861718"; havana_gene "OTTMUSG00000022683.1"; havana_transcript "OTTMUST00000054378.1";
chr7	HAVANA	exon	142636460	142636798	0	-	.	gene_id "ENSMUSG00000009246.15"; transcript_id "ENSMUST00000150867.2"; gene_type "protein_coding"; gene_name "Trpm5"; transcript_type "nonsense_mediated_decay"; transcript_name "Trpm5-208"; exon_number 10; exon_id "ENSMUSE00001295636.2"; level 2; protein_id "ENSMUSP00000114302.2"; transcript_support_level "2"; mgi_id "MGI:1861718"; havana_gene "OTTMUSG00000022683.1"; havana_transcript "OTTMUST00000054376.1";
chr7	HAVANA	CDS	142636460	142636798	0	-	0	gene_id "ENSMUSG00000009246.15"; transcript_id "ENSMUST00000150867.2"; gene_type "protein_coding"; gene_name "Trpm5"; transcript_type "nonsense_mediated_decay"; transcript_name "Trpm5-208"; exon_number 10; exon_id "ENSMUSE00001295636.2"; level 2; protein_id "ENSMUSP00000114302.2"; transcript_support_level "2"; mgi_id "MGI:1861718"; havana_gene "OTTMUSG00000022683.1"; havana_transcript "OTTMUST00000054376.1";
chr7	ENSEMBL_gcm37	exon	142636460	142636798	3.73480567791099	-	.	gene_id "ENSMUSG00000009246.15"; transcript_id "ENSMUSG00000009246.15_tx_2"; exon_id "chr7_142636460_142636798_-"; exonnum "10"; txlen "4086";
chr7	ENSEMBL_gcm37	exon	142636460	142636798	0.0289376310270245	-	.	gene_id "ENSMUSG00000009246.15"; transcript_id "ENSMUSG00000009246.15_tx_5"; exon_id "chr7_142636460_142636798_-"; exonnum "10"; txlen "4197";
chr7	HAVANA	exon	142637155	142637273	0	-	.	gene_id "ENSMUSG00000009246.15"; transcript_id "ENSMUST00000150589.8"; gene_type "protein_coding"; gene_name "Trpm5"; transcript_type "retained_intron"; transcript_name "Trpm5-207"; exon_number 5; exon_id "ENSMUSE00001311441.2"; level 2; transcript_support_level "1"; mgi_id "MGI:1861718"; havana_gene "OTTMUSG00000022683.1"; havana_transcript "OTTMUST00000054377.1";
chr7	HAVANA	exon	142637155	142637273	0	-	.	gene_id "ENSMUSG00000009246.15"; transcript_id "ENSMUST00000009390.10"; gene_type "protein_coding"; gene_name "Trpm5"; transcript_type "protein_coding"; transcript_name "Trpm5-201"; exon_number 9; exon_id "ENSMUSE00001243875.2"; level 2; protein_id "ENSMUSP00000009390.4"; transcript_support_level "1"; mgi_id "MGI:1861718"; tag "basic"; tag "Ensembl_canonical"; tag "GENCODE_Primary"; tag "appris_principal_1"; tag "CCDS"; ccdsid "CCDS52462.1"; havana_gene "OTTMUSG00000022683.1"; havana_transcript "OTTMUST00000054375.1";
chr7	HAVANA	CDS	142637155	142637273	0	-	2	gene_id "ENSMUSG00000009246.15"; transcript_id "ENSMUST00000009390.10"; gene_type "protein_coding"; gene_name "Trpm5"; transcript_type "protein_coding"; transcript_name "Trpm5-201"; exon_number 9; exon_id "ENSMUSE00001243875.2"; level 2; protein_id "ENSMUSP00000009390.4"; transcript_support_level "1"; mgi_id "MGI:1861718"; tag "basic"; tag "Ensembl_canonical"; tag "GENCODE_Primary"; tag "appris_principal_1"; tag "CCDS"; ccdsid "CCDS52462.1"; havana_gene "OTTMUSG00000022683.1"; havana_transcript "OTTMUST00000054375.1";
chr7	HAVANA	exon	142637155	142637273	0	-	.	gene_id "ENSMUSG00000009246.15"; transcript_id "ENSMUST00000146075.8"; gene_type "protein_coding"; gene_name "Trpm5"; transcript_type "retained_intron"; transcript_name "Trpm5-205"; exon_number 5; exon_id "ENSMUSE00001311441.2"; level 2; transcript_support_level "2"; mgi_id "MGI:1861718"; havana_gene "OTTMUSG00000022683.1"; havana_transcript "OTTMUST00000054378.1";
chr7	HAVANA	exon	142637155	142637273	0	-	.	gene_id "ENSMUSG00000009246.15"; transcript_id "ENSMUST00000150867.2"; gene_type "protein_coding"; gene_name "Trpm5"; transcript_type "nonsense_mediated_decay"; transcript_name "Trpm5-208"; exon_number 9; exon_id "ENSMUSE00001243875.2"; level 2; protein_id "ENSMUSP00000114302.2"; transcript_support_level "2"; mgi_id "MGI:1861718"; havana_gene "OTTMUSG00000022683.1"; havana_transcript "OTTMUST00000054376.1";
chr7	HAVANA	CDS	142637155	142637273	0	-	2	gene_id "ENSMUSG00000009246.15"; transcript_id "ENSMUST00000150867.2"; gene_type "protein_coding"; gene_name "Trpm5"; transcript_type "nonsense_mediated_decay"; transcript_name "Trpm5-208"; exon_number 9; exon_id "ENSMUSE00001243875.2"; level 2; protein_id "ENSMUSP00000114302.2"; transcript_support_level "2"; mgi_id "MGI:1861718"; havana_gene "OTTMUSG00000022683.1"; havana_transcript "OTTMUST00000054376.1";
chr7	ENSEMBL_gcm37	exon	142637155	142637273	3.73480567791099	-	.	gene_id "ENSMUSG00000009246.15"; transcript_id "ENSMUSG00000009246.15_tx_2"; exon_id "chr7_142637155_142637273_-"; exonnum "9"; txlen "4086";
chr7	ENSEMBL_gcm37	exon	142637155	142637273	0.0289376310270245	-	.	gene_id "ENSMUSG00000009246.15"; transcript_id "ENSMUSG00000009246.15_tx_5"; exon_id "chr7_142637155_142637273_-"; exonnum "9"; txlen "4197";
chr7	HAVANA	exon	142638493	142638595	0	-	.	gene_id "ENSMUSG00000009246.15"; transcript_id "ENSMUST00000150589.8"; gene_type "protein_coding"; gene_name "Trpm5"; transcript_type "retained_intron"; transcript_name "Trpm5-207"; exon_number 4; exon_id "ENSMUSE00001298661.2"; level 2; transcript_support_level "1"; mgi_id "MGI:1861718"; havana_gene "OTTMUSG00000022683.1"; havana_transcript "OTTMUST00000054377.1";
chr7	HAVANA	exon	142638493	142638595	0	-	.	gene_id "ENSMUSG00000009246.15"; transcript_id "ENSMUST00000009390.10"; gene_type "protein_coding"; gene_name "Trpm5"; transcript_type "protein_coding"; transcript_name "Trpm5-201"; exon_number 8; exon_id "ENSMUSE00001241004.2"; level 2; protein_id "ENSMUSP00000009390.4"; transcript_support_level "1"; mgi_id "MGI:1861718"; tag "basic"; tag "Ensembl_canonical"; tag "GENCODE_Primary"; tag "appris_principal_1"; tag "CCDS"; ccdsid "CCDS52462.1"; havana_gene "OTTMUSG00000022683.1"; havana_transcript "OTTMUST00000054375.1";
chr7	HAVANA	CDS	142638493	142638595	0	-	0	gene_id "ENSMUSG00000009246.15"; transcript_id "ENSMUST00000009390.10"; gene_type "protein_coding"; gene_name "Trpm5"; transcript_type "protein_coding"; transcript_name "Trpm5-201"; exon_number 8; exon_id "ENSMUSE00001241004.2"; level 2; protein_id "ENSMUSP00000009390.4"; transcript_support_level "1"; mgi_id "MGI:1861718"; tag "basic"; tag "Ensembl_canonical"; tag "GENCODE_Primary"; tag "appris_principal_1"; tag "CCDS"; ccdsid "CCDS52462.1"; havana_gene "OTTMUSG00000022683.1"; havana_transcript "OTTMUST00000054375.1";
chr7	HAVANA	exon	142638493	142638595	0	-	.	gene_id "ENSMUSG00000009246.15"; transcript_id "ENSMUST00000146075.8"; gene_type "protein_coding"; gene_name "Trpm5"; transcript_type "retained_intron"; transcript_name "Trpm5-205"; exon_number 4; exon_id "ENSMUSE00001298661.2"; level 2; transcript_support_level "2"; mgi_id "MGI:1861718"; havana_gene "OTTMUSG00000022683.1"; havana_transcript "OTTMUST00000054378.1";
chr7	HAVANA	exon	142638493	142638595	0	-	.	gene_id "ENSMUSG00000009246.15"; transcript_id "ENSMUST00000150867.2"; gene_type "protein_coding"; gene_name "Trpm5"; transcript_type "nonsense_mediated_decay"; transcript_name "Trpm5-208"; exon_number 8; exon_id "ENSMUSE00001241004.2"; level 2; protein_id "ENSMUSP00000114302.2"; transcript_support_level "2"; mgi_id "MGI:1861718"; havana_gene "OTTMUSG00000022683.1"; havana_transcript "OTTMUST00000054376.1";
chr7	HAVANA	CDS	142638493	142638595	0	-	0	gene_id "ENSMUSG00000009246.15"; transcript_id "ENSMUST00000150867.2"; gene_type "protein_coding"; gene_name "Trpm5"; transcript_type "nonsense_mediated_decay"; transcript_name "Trpm5-208"; exon_number 8; exon_id "ENSMUSE00001241004.2"; level 2; protein_id "ENSMUSP00000114302.2"; transcript_support_level "2"; mgi_id "MGI:1861718"; havana_gene "OTTMUSG00000022683.1"; havana_transcript "OTTMUST00000054376.1";
chr7	ENSEMBL_gcm37	exon	142638493	142638595	3.73480567791099	-	.	gene_id "ENSMUSG00000009246.15"; transcript_id "ENSMUSG00000009246.15_tx_2"; exon_id "chr7_142638493_142638595_-"; exonnum "8"; txlen "4086";
chr7	ENSEMBL_gcm37	exon	142638493	142638595	0.0289376310270245	-	.	gene_id "ENSMUSG00000009246.15"; transcript_id "ENSMUSG00000009246.15_tx_5"; exon_id "chr7_142638493_142638595_-"; exonnum "8"; txlen "4197";
chr7	HAVANA	exon	142638855	142639046	0	-	.	gene_id "ENSMUSG00000009246.15"; transcript_id "ENSMUST00000150589.8"; gene_type "protein_coding"; gene_name "Trpm5"; transcript_type "retained_intron"; transcript_name "Trpm5-207"; exon_number 3; exon_id "ENSMUSE00001215235.2"; level 2; transcript_support_level "1"; mgi_id "MGI:1861718"; havana_gene "OTTMUSG00000022683.1"; havana_transcript "OTTMUST00000054377.1";
chr7	HAVANA	exon	142638855	142639046	0	-	.	gene_id "ENSMUSG00000009246.15"; transcript_id "ENSMUST00000009390.10"; gene_type "protein_coding"; gene_name "Trpm5"; transcript_type "protein_coding"; transcript_name "Trpm5-201"; exon_number 7; exon_id "ENSMUSE00001213189.2"; level 2; protein_id "ENSMUSP00000009390.4"; transcript_support_level "1"; mgi_id "MGI:1861718"; tag "basic"; tag "Ensembl_canonical"; tag "GENCODE_Primary"; tag "appris_principal_1"; tag "CCDS"; ccdsid "CCDS52462.1"; havana_gene "OTTMUSG00000022683.1"; havana_transcript "OTTMUST00000054375.1";
chr7	HAVANA	CDS	142638855	142639046	0	-	0	gene_id "ENSMUSG00000009246.15"; transcript_id "ENSMUST00000009390.10"; gene_type "protein_coding"; gene_name "Trpm5"; transcript_type "protein_coding"; transcript_name "Trpm5-201"; exon_number 7; exon_id "ENSMUSE00001213189.2"; level 2; protein_id "ENSMUSP00000009390.4"; transcript_support_level "1"; mgi_id "MGI:1861718"; tag "basic"; tag "Ensembl_canonical"; tag "GENCODE_Primary"; tag "appris_principal_1"; tag "CCDS"; ccdsid "CCDS52462.1"; havana_gene "OTTMUSG00000022683.1"; havana_transcript "OTTMUST00000054375.1";
chr7	HAVANA	exon	142638855	142639046	0	-	.	gene_id "ENSMUSG00000009246.15"; transcript_id "ENSMUST00000146075.8"; gene_type "protein_coding"; gene_name "Trpm5"; transcript_type "retained_intron"; transcript_name "Trpm5-205"; exon_number 3; exon_id "ENSMUSE00001215235.2"; level 2; transcript_support_level "2"; mgi_id "MGI:1861718"; havana_gene "OTTMUSG00000022683.1"; havana_transcript "OTTMUST00000054378.1";
chr7	HAVANA	exon	142638855	142639046	0	-	.	gene_id "ENSMUSG00000009246.15"; transcript_id "ENSMUST00000150867.2"; gene_type "protein_coding"; gene_name "Trpm5"; transcript_type "nonsense_mediated_decay"; transcript_name "Trpm5-208"; exon_number 7; exon_id "ENSMUSE00001213189.2"; level 2; protein_id "ENSMUSP00000114302.2"; transcript_support_level "2"; mgi_id "MGI:1861718"; havana_gene "OTTMUSG00000022683.1"; havana_transcript "OTTMUST00000054376.1";
chr7	HAVANA	CDS	142638855	142639046	0	-	0	gene_id "ENSMUSG00000009246.15"; transcript_id "ENSMUST00000150867.2"; gene_type "protein_coding"; gene_name "Trpm5"; transcript_type "nonsense_mediated_decay"; transcript_name "Trpm5-208"; exon_number 7; exon_id "ENSMUSE00001213189.2"; level 2; protein_id "ENSMUSP00000114302.2"; transcript_support_level "2"; mgi_id "MGI:1861718"; havana_gene "OTTMUSG00000022683.1"; havana_transcript "OTTMUST00000054376.1";
chr7	ENSEMBL_gcm37	exon	142638855	142639046	3.73480567791099	-	.	gene_id "ENSMUSG00000009246.15"; transcript_id "ENSMUSG00000009246.15_tx_2"; exon_id "chr7_142638855_142639046_-"; exonnum "7"; txlen "4086";
chr7	ENSEMBL_gcm37	exon	142638855	142639046	0.0289376310270245	-	.	gene_id "ENSMUSG00000009246.15"; transcript_id "ENSMUSG00000009246.15_tx_5"; exon_id "chr7_142638855_142639046_-"; exonnum "7"; txlen "4197";
chr7	HAVANA	exon	142639193	142639257	0	-	.	gene_id "ENSMUSG00000009246.15"; transcript_id "ENSMUST00000150589.8"; gene_type "protein_coding"; gene_name "Trpm5"; transcript_type "retained_intron"; transcript_name "Trpm5-207"; exon_number 2; exon_id "ENSMUSE00001224580.2"; level 2; transcript_support_level "1"; mgi_id "MGI:1861718"; havana_gene "OTTMUSG00000022683.1"; havana_transcript "OTTMUST00000054377.1";
chr7	HAVANA	exon	142639193	142639257	0	-	.	gene_id "ENSMUSG00000009246.15"; transcript_id "ENSMUST00000009390.10"; gene_type "protein_coding"; gene_name "Trpm5"; transcript_type "protein_coding"; transcript_name "Trpm5-201"; exon_number 6; exon_id "ENSMUSE00001305006.2"; level 2; protein_id "ENSMUSP00000009390.4"; transcript_support_level "1"; mgi_id "MGI:1861718"; tag "basic"; tag "Ensembl_canonical"; tag "GENCODE_Primary"; tag "appris_principal_1"; tag "CCDS"; ccdsid "CCDS52462.1"; havana_gene "OTTMUSG00000022683.1"; havana_transcript "OTTMUST00000054375.1";
chr7	HAVANA	CDS	142639193	142639257	0	-	2	gene_id "ENSMUSG00000009246.15"; transcript_id "ENSMUST00000009390.10"; gene_type "protein_coding"; gene_name "Trpm5"; transcript_type "protein_coding"; transcript_name "Trpm5-201"; exon_number 6; exon_id "ENSMUSE00001305006.2"; level 2; protein_id "ENSMUSP00000009390.4"; transcript_support_level "1"; mgi_id "MGI:1861718"; tag "basic"; tag "Ensembl_canonical"; tag "GENCODE_Primary"; tag "appris_principal_1"; tag "CCDS"; ccdsid "CCDS52462.1"; havana_gene "OTTMUSG00000022683.1"; havana_transcript "OTTMUST00000054375.1";
chr7	HAVANA	exon	142639193	142639257	0	-	.	gene_id "ENSMUSG00000009246.15"; transcript_id "ENSMUST00000146075.8"; gene_type "protein_coding"; gene_name "Trpm5"; transcript_type "retained_intron"; transcript_name "Trpm5-205"; exon_number 2; exon_id "ENSMUSE00001224580.2"; level 2; transcript_support_level "2"; mgi_id "MGI:1861718"; havana_gene "OTTMUSG00000022683.1"; havana_transcript "OTTMUST00000054378.1";
chr7	HAVANA	exon	142639193	142639257	0	-	.	gene_id "ENSMUSG00000009246.15"; transcript_id "ENSMUST00000150867.2"; gene_type "protein_coding"; gene_name "Trpm5"; transcript_type "nonsense_mediated_decay"; transcript_name "Trpm5-208"; exon_number 6; exon_id "ENSMUSE00001305006.2"; level 2; protein_id "ENSMUSP00000114302.2"; transcript_support_level "2"; mgi_id "MGI:1861718"; havana_gene "OTTMUSG00000022683.1"; havana_transcript "OTTMUST00000054376.1";
chr7	HAVANA	CDS	142639193	142639257	0	-	2	gene_id "ENSMUSG00000009246.15"; transcript_id "ENSMUST00000150867.2"; gene_type "protein_coding"; gene_name "Trpm5"; transcript_type "nonsense_mediated_decay"; transcript_name "Trpm5-208"; exon_number 6; exon_id "ENSMUSE00001305006.2"; level 2; protein_id "ENSMUSP00000114302.2"; transcript_support_level "2"; mgi_id "MGI:1861718"; havana_gene "OTTMUSG00000022683.1"; havana_transcript "OTTMUST00000054376.1";
chr7	ENSEMBL_gcm37	exon	142639193	142639257	3.73480567791099	-	.	gene_id "ENSMUSG00000009246.15"; transcript_id "ENSMUSG00000009246.15_tx_2"; exon_id "chr7_142639193_142639257_-"; exonnum "6"; txlen "4086";
chr7	ENSEMBL_gcm37	exon	142639193	142639257	0.0289376310270245	-	.	gene_id "ENSMUSG00000009246.15"; transcript_id "ENSMUSG00000009246.15_tx_5"; exon_id "chr7_142639193_142639257_-"; exonnum "6"; txlen "4197";
chr7	HAVANA	exon	142640593	142640779	0	-	.	gene_id "ENSMUSG00000009246.15"; transcript_id "ENSMUST00000009390.10"; gene_type "protein_coding"; gene_name "Trpm5"; transcript_type "protein_coding"; transcript_name "Trpm5-201"; exon_number 5; exon_id "ENSMUSE00000206335.2"; level 2; protein_id "ENSMUSP00000009390.4"; transcript_support_level "1"; mgi_id "MGI:1861718"; tag "basic"; tag "Ensembl_canonical"; tag "GENCODE_Primary"; tag "appris_principal_1"; tag "CCDS"; ccdsid "CCDS52462.1"; havana_gene "OTTMUSG00000022683.1"; havana_transcript "OTTMUST00000054375.1";
chr7	HAVANA	CDS	142640593	142640779	0	-	0	gene_id "ENSMUSG00000009246.15"; transcript_id "ENSMUST00000009390.10"; gene_type "protein_coding"; gene_name "Trpm5"; transcript_type "protein_coding"; transcript_name "Trpm5-201"; exon_number 5; exon_id "ENSMUSE00000206335.2"; level 2; protein_id "ENSMUSP00000009390.4"; transcript_support_level "1"; mgi_id "MGI:1861718"; tag "basic"; tag "Ensembl_canonical"; tag "GENCODE_Primary"; tag "appris_principal_1"; tag "CCDS"; ccdsid "CCDS52462.1"; havana_gene "OTTMUSG00000022683.1"; havana_transcript "OTTMUST00000054375.1";
chr7	HAVANA	exon	142640593	142640779	0	-	.	gene_id "ENSMUSG00000009246.15"; transcript_id "ENSMUST00000150867.2"; gene_type "protein_coding"; gene_name "Trpm5"; transcript_type "nonsense_mediated_decay"; transcript_name "Trpm5-208"; exon_number 5; exon_id "ENSMUSE00000206335.2"; level 2; protein_id "ENSMUSP00000114302.2"; transcript_support_level "2"; mgi_id "MGI:1861718"; havana_gene "OTTMUSG00000022683.1"; havana_transcript "OTTMUST00000054376.1";
chr7	HAVANA	CDS	142640593	142640779	0	-	0	gene_id "ENSMUSG00000009246.15"; transcript_id "ENSMUST00000150867.2"; gene_type "protein_coding"; gene_name "Trpm5"; transcript_type "nonsense_mediated_decay"; transcript_name "Trpm5-208"; exon_number 5; exon_id "ENSMUSE00000206335.2"; level 2; protein_id "ENSMUSP00000114302.2"; transcript_support_level "2"; mgi_id "MGI:1861718"; havana_gene "OTTMUSG00000022683.1"; havana_transcript "OTTMUST00000054376.1";
chr7	ENSEMBL_gcm37	exon	142640593	142640779	3.73480567791099	-	.	gene_id "ENSMUSG00000009246.15"; transcript_id "ENSMUSG00000009246.15_tx_2"; exon_id "chr7_142640593_142640779_-"; exonnum "5"; txlen "4086";
chr7	ENSEMBL_gcm37	exon	142640593	142640779	0.0289376310270245	-	.	gene_id "ENSMUSG00000009246.15"; transcript_id "ENSMUSG00000009246.15_tx_5"; exon_id "chr7_142640593_142640779_-"; exonnum "5"; txlen "4197";
chr7	HAVANA	exon	142640593	142640866	0	-	.	gene_id "ENSMUSG00000009246.15"; transcript_id "ENSMUST00000146075.8"; gene_type "protein_coding"; gene_name "Trpm5"; transcript_type "retained_intron"; transcript_name "Trpm5-205"; exon_number 1; exon_id "ENSMUSE00000801391.2"; level 2; transcript_support_level "2"; mgi_id "MGI:1861718"; havana_gene "OTTMUSG00000022683.1"; havana_transcript "OTTMUST00000054378.1";
chr7	HAVANA	exon	142640593	142640951	0	-	.	gene_id "ENSMUSG00000009246.15"; transcript_id "ENSMUST00000150589.8"; gene_type "protein_coding"; gene_name "Trpm5"; transcript_type "retained_intron"; transcript_name "Trpm5-207"; exon_number 1; exon_id "ENSMUSE00000794011.2"; level 2; transcript_support_level "1"; mgi_id "MGI:1861718"; havana_gene "OTTMUSG00000022683.1"; havana_transcript "OTTMUST00000054377.1";
chr7	HAVANA	exon	142641438	142641610	0	-	.	gene_id "ENSMUSG00000009246.15"; transcript_id "ENSMUST00000009390.10"; gene_type "protein_coding"; gene_name "Trpm5"; transcript_type "protein_coding"; transcript_name "Trpm5-201"; exon_number 4; exon_id "ENSMUSE00000206331.2"; level 2; protein_id "ENSMUSP00000009390.4"; transcript_support_level "1"; mgi_id "MGI:1861718"; tag "basic"; tag "Ensembl_canonical"; tag "GENCODE_Primary"; tag "appris_principal_1"; tag "CCDS"; ccdsid "CCDS52462.1"; havana_gene "OTTMUSG00000022683.1"; havana_transcript "OTTMUST00000054375.1";
chr7	HAVANA	CDS	142641438	142641610	0	-	2	gene_id "ENSMUSG00000009246.15"; transcript_id "ENSMUST00000009390.10"; gene_type "protein_coding"; gene_name "Trpm5"; transcript_type "protein_coding"; transcript_name "Trpm5-201"; exon_number 4; exon_id "ENSMUSE00000206331.2"; level 2; protein_id "ENSMUSP00000009390.4"; transcript_support_level "1"; mgi_id "MGI:1861718"; tag "basic"; tag "Ensembl_canonical"; tag "GENCODE_Primary"; tag "appris_principal_1"; tag "CCDS"; ccdsid "CCDS52462.1"; havana_gene "OTTMUSG00000022683.1"; havana_transcript "OTTMUST00000054375.1";
chr7	HAVANA	exon	142641438	142641610	0	-	.	gene_id "ENSMUSG00000009246.15"; transcript_id "ENSMUST00000150867.2"; gene_type "protein_coding"; gene_name "Trpm5"; transcript_type "nonsense_mediated_decay"; transcript_name "Trpm5-208"; exon_number 4; exon_id "ENSMUSE00000206331.2"; level 2; protein_id "ENSMUSP00000114302.2"; transcript_support_level "2"; mgi_id "MGI:1861718"; havana_gene "OTTMUSG00000022683.1"; havana_transcript "OTTMUST00000054376.1";
chr7	HAVANA	CDS	142641438	142641610	0	-	2	gene_id "ENSMUSG00000009246.15"; transcript_id "ENSMUST00000150867.2"; gene_type "protein_coding"; gene_name "Trpm5"; transcript_type "nonsense_mediated_decay"; transcript_name "Trpm5-208"; exon_number 4; exon_id "ENSMUSE00000206331.2"; level 2; protein_id "ENSMUSP00000114302.2"; transcript_support_level "2"; mgi_id "MGI:1861718"; havana_gene "OTTMUSG00000022683.1"; havana_transcript "OTTMUST00000054376.1";
chr7	ENSEMBL_gcm37	exon	142641438	142641610	3.73480567791099	-	.	gene_id "ENSMUSG00000009246.15"; transcript_id "ENSMUSG00000009246.15_tx_2"; exon_id "chr7_142641438_142641610_-"; exonnum "4"; txlen "4086";
chr7	ENSEMBL_gcm37	exon	142641438	142641610	0.0289376310270245	-	.	gene_id "ENSMUSG00000009246.15"; transcript_id "ENSMUSG00000009246.15_tx_5"; exon_id "chr7_142641438_142641610_-"; exonnum "4"; txlen "4197";
chr7	HAVANA	exon	142642648	142642828	0	-	.	gene_id "ENSMUSG00000009246.15"; transcript_id "ENSMUST00000009390.10"; gene_type "protein_coding"; gene_name "Trpm5"; transcript_type "protein_coding"; transcript_name "Trpm5-201"; exon_number 3; exon_id "ENSMUSE00000206337.2"; level 2; protein_id "ENSMUSP00000009390.4"; transcript_support_level "1"; mgi_id "MGI:1861718"; tag "basic"; tag "Ensembl_canonical"; tag "GENCODE_Primary"; tag "appris_principal_1"; tag "CCDS"; ccdsid "CCDS52462.1"; havana_gene "OTTMUSG00000022683.1"; havana_transcript "OTTMUST00000054375.1";
chr7	HAVANA	CDS	142642648	142642828	0	-	0	gene_id "ENSMUSG00000009246.15"; transcript_id "ENSMUST00000009390.10"; gene_type "protein_coding"; gene_name "Trpm5"; transcript_type "protein_coding"; transcript_name "Trpm5-201"; exon_number 3; exon_id "ENSMUSE00000206337.2"; level 2; protein_id "ENSMUSP00000009390.4"; transcript_support_level "1"; mgi_id "MGI:1861718"; tag "basic"; tag "Ensembl_canonical"; tag "GENCODE_Primary"; tag "appris_principal_1"; tag "CCDS"; ccdsid "CCDS52462.1"; havana_gene "OTTMUSG00000022683.1"; havana_transcript "OTTMUST00000054375.1";
chr7	HAVANA	exon	142642648	142642828	0	-	.	gene_id "ENSMUSG00000009246.15"; transcript_id "ENSMUST00000150867.2"; gene_type "protein_coding"; gene_name "Trpm5"; transcript_type "nonsense_mediated_decay"; transcript_name "Trpm5-208"; exon_number 3; exon_id "ENSMUSE00000206337.2"; level 2; protein_id "ENSMUSP00000114302.2"; transcript_support_level "2"; mgi_id "MGI:1861718"; havana_gene "OTTMUSG00000022683.1"; havana_transcript "OTTMUST00000054376.1";
chr7	HAVANA	CDS	142642648	142642828	0	-	0	gene_id "ENSMUSG00000009246.15"; transcript_id "ENSMUST00000150867.2"; gene_type "protein_coding"; gene_name "Trpm5"; transcript_type "nonsense_mediated_decay"; transcript_name "Trpm5-208"; exon_number 3; exon_id "ENSMUSE00000206337.2"; level 2; protein_id "ENSMUSP00000114302.2"; transcript_support_level "2"; mgi_id "MGI:1861718"; havana_gene "OTTMUSG00000022683.1"; havana_transcript "OTTMUST00000054376.1";
chr7	ENSEMBL_gcm37	exon	142642648	142642828	3.73480567791099	-	.	gene_id "ENSMUSG00000009246.15"; transcript_id "ENSMUSG00000009246.15_tx_2"; exon_id "chr7_142642648_142642828_-"; exonnum "3"; txlen "4086";
chr7	ENSEMBL_gcm37	exon	142642648	142642828	0.0289376310270245	-	.	gene_id "ENSMUSG00000009246.15"; transcript_id "ENSMUSG00000009246.15_tx_5"; exon_id "chr7_142642648_142642828_-"; exonnum "3"; txlen "4197";
chr7	HAVANA	CDS	142643229	142643345	0	-	0	gene_id "ENSMUSG00000009246.15"; transcript_id "ENSMUST00000009390.10"; gene_type "protein_coding"; gene_name "Trpm5"; transcript_type "protein_coding"; transcript_name "Trpm5-201"; exon_number 2; exon_id "ENSMUSE00000346830.2"; level 2; protein_id "ENSMUSP00000009390.4"; transcript_support_level "1"; mgi_id "MGI:1861718"; tag "basic"; tag "Ensembl_canonical"; tag "GENCODE_Primary"; tag "appris_principal_1"; tag "CCDS"; ccdsid "CCDS52462.1"; havana_gene "OTTMUSG00000022683.1"; havana_transcript "OTTMUST00000054375.1";
chr7	HAVANA	CDS	142643229	142643345	0	-	0	gene_id "ENSMUSG00000009246.15"; transcript_id "ENSMUST00000150867.2"; gene_type "protein_coding"; gene_name "Trpm5"; transcript_type "nonsense_mediated_decay"; transcript_name "Trpm5-208"; exon_number 2; exon_id "ENSMUSE00000346830.2"; level 2; protein_id "ENSMUSP00000114302.2"; transcript_support_level "2"; mgi_id "MGI:1861718"; havana_gene "OTTMUSG00000022683.1"; havana_transcript "OTTMUST00000054376.1";
chr7	HAVANA	exon	142643229	142643355	0	-	.	gene_id "ENSMUSG00000009246.15"; transcript_id "ENSMUST00000009390.10"; gene_type "protein_coding"; gene_name "Trpm5"; transcript_type "protein_coding"; transcript_name "Trpm5-201"; exon_number 2; exon_id "ENSMUSE00000346830.2"; level 2; protein_id "ENSMUSP00000009390.4"; transcript_support_level "1"; mgi_id "MGI:1861718"; tag "basic"; tag "Ensembl_canonical"; tag "GENCODE_Primary"; tag "appris_principal_1"; tag "CCDS"; ccdsid "CCDS52462.1"; havana_gene "OTTMUSG00000022683.1"; havana_transcript "OTTMUST00000054375.1";
chr7	HAVANA	exon	142643229	142643355	0	-	.	gene_id "ENSMUSG00000009246.15"; transcript_id "ENSMUST00000150867.2"; gene_type "protein_coding"; gene_name "Trpm5"; transcript_type "nonsense_mediated_decay"; transcript_name "Trpm5-208"; exon_number 2; exon_id "ENSMUSE00000346830.2"; level 2; protein_id "ENSMUSP00000114302.2"; transcript_support_level "2"; mgi_id "MGI:1861718"; havana_gene "OTTMUSG00000022683.1"; havana_transcript "OTTMUST00000054376.1";
chr7	ENSEMBL_gcm37	exon	142643229	142643355	3.73480567791099	-	.	gene_id "ENSMUSG00000009246.15"; transcript_id "ENSMUSG00000009246.15_tx_2"; exon_id "chr7_142643229_142643355_-"; exonnum "2"; txlen "4086";
chr7	ENSEMBL_gcm37	exon	142643229	142643355	0.0289376310270245	-	.	gene_id "ENSMUSG00000009246.15"; transcript_id "ENSMUSG00000009246.15_tx_5"; exon_id "chr7_142643229_142643355_-"; exonnum "2"; txlen "4197";
chr7	HAVANA	start_codon	142643343	142643345	0	-	0	gene_id "ENSMUSG00000009246.15"; transcript_id "ENSMUST00000009390.10"; gene_type "protein_coding"; gene_name "Trpm5"; transcript_type "protein_coding"; transcript_name "Trpm5-201"; exon_number 2; exon_id "ENSMUSE00000346830.2"; level 2; protein_id "ENSMUSP00000009390.4"; transcript_support_level "1"; mgi_id "MGI:1861718"; tag "basic"; tag "Ensembl_canonical"; tag "GENCODE_Primary"; tag "appris_principal_1"; tag "CCDS"; ccdsid "CCDS52462.1"; havana_gene "OTTMUSG00000022683.1"; havana_transcript "OTTMUST00000054375.1";
chr7	HAVANA	start_codon	142643343	142643345	0	-	0	gene_id "ENSMUSG00000009246.15"; transcript_id "ENSMUST00000150867.2"; gene_type "protein_coding"; gene_name "Trpm5"; transcript_type "nonsense_mediated_decay"; transcript_name "Trpm5-208"; exon_number 2; exon_id "ENSMUSE00000346830.2"; level 2; protein_id "ENSMUSP00000114302.2"; transcript_support_level "2"; mgi_id "MGI:1861718"; havana_gene "OTTMUSG00000022683.1"; havana_transcript "OTTMUST00000054376.1";
chr7	HAVANA	UTR	142643346	142643355	0	-	.	gene_id "ENSMUSG00000009246.15"; transcript_id "ENSMUST00000009390.10"; gene_type "protein_coding"; gene_name "Trpm5"; transcript_type "protein_coding"; transcript_name "Trpm5-201"; exon_number 2; exon_id "ENSMUSE00000346830.2"; level 2; protein_id "ENSMUSP00000009390.4"; transcript_support_level "1"; mgi_id "MGI:1861718"; tag "basic"; tag "Ensembl_canonical"; tag "GENCODE_Primary"; tag "appris_principal_1"; tag "CCDS"; ccdsid "CCDS52462.1"; havana_gene "OTTMUSG00000022683.1"; havana_transcript "OTTMUST00000054375.1";
chr7	HAVANA	UTR	142643346	142643355	0	-	.	gene_id "ENSMUSG00000009246.15"; transcript_id "ENSMUST00000150867.2"; gene_type "protein_coding"; gene_name "Trpm5"; transcript_type "nonsense_mediated_decay"; transcript_name "Trpm5-208"; exon_number 2; exon_id "ENSMUSE00000346830.2"; level 2; protein_id "ENSMUSP00000114302.2"; transcript_support_level "2"; mgi_id "MGI:1861718"; havana_gene "OTTMUSG00000022683.1"; havana_transcript "OTTMUST00000054376.1";
chr7	sragcm37_ss	exon	142647715	142647754	3.73480567791099	-	.	gene_id "ENSMUSG00000009246.15"; transcript_id "ENSMUSG00000009246.15_tx_2"; exon_id "chr7_142647715_142647754_-"; exonnum "1"; txlen "4086";
chr7	HAVANA	exon	142648303	142648343	0	-	.	gene_id "ENSMUSG00000009246.15"; transcript_id "ENSMUST00000150867.2"; gene_type "protein_coding"; gene_name "Trpm5"; transcript_type "nonsense_mediated_decay"; transcript_name "Trpm5-208"; exon_number 1; exon_id "ENSMUSE00000775152.2"; level 2; protein_id "ENSMUSP00000114302.2"; transcript_support_level "2"; mgi_id "MGI:1861718"; havana_gene "OTTMUSG00000022683.1"; havana_transcript "OTTMUST00000054376.1";
chr7	HAVANA	UTR	142648303	142648343	0	-	.	gene_id "ENSMUSG00000009246.15"; transcript_id "ENSMUST00000150867.2"; gene_type "protein_coding"; gene_name "Trpm5"; transcript_type "nonsense_mediated_decay"; transcript_name "Trpm5-208"; exon_number 1; exon_id "ENSMUSE00000775152.2"; level 2; protein_id "ENSMUSP00000114302.2"; transcript_support_level "2"; mgi_id "MGI:1861718"; havana_gene "OTTMUSG00000022683.1"; havana_transcript "OTTMUST00000054376.1";
chr7	HAVANA	exon	142648303	142648379	0	-	.	gene_id "ENSMUSG00000009246.15"; transcript_id "ENSMUST00000009390.10"; gene_type "protein_coding"; gene_name "Trpm5"; transcript_type "protein_coding"; transcript_name "Trpm5-201"; exon_number 1; exon_id "ENSMUSE00000353348.2"; level 2; protein_id "ENSMUSP00000009390.4"; transcript_support_level "1"; mgi_id "MGI:1861718"; tag "basic"; tag "Ensembl_canonical"; tag "GENCODE_Primary"; tag "appris_principal_1"; tag "CCDS"; ccdsid "CCDS52462.1"; havana_gene "OTTMUSG00000022683.1"; havana_transcript "OTTMUST00000054375.1";
chr7	HAVANA	UTR	142648303	142648379	0	-	.	gene_id "ENSMUSG00000009246.15"; transcript_id "ENSMUST00000009390.10"; gene_type "protein_coding"; gene_name "Trpm5"; transcript_type "protein_coding"; transcript_name "Trpm5-201"; exon_number 1; exon_id "ENSMUSE00000353348.2"; level 2; protein_id "ENSMUSP00000009390.4"; transcript_support_level "1"; mgi_id "MGI:1861718"; tag "basic"; tag "Ensembl_canonical"; tag "GENCODE_Primary"; tag "appris_principal_1"; tag "CCDS"; ccdsid "CCDS52462.1"; havana_gene "OTTMUSG00000022683.1"; havana_transcript "OTTMUST00000054375.1";
chr7	sragcm37_mid	exon	142648303	142648453	0.0289376310270245	-	.	gene_id "ENSMUSG00000009246.15"; transcript_id "ENSMUSG00000009246.15_tx_5"; exon_id "chr7_142648303_142648453_-"; exonnum "1"; txlen "4197";
chr7	HAVANA	exon	142656687	142656905	0	-	.	gene_id "ENSMUSG00000122365.1"; transcript_id "ENSMUST00000252368.1"; gene_type "lncRNA"; gene_name "ENSMUSG00000122365"; transcript_type "lncRNA"; transcript_name "ENSMUST00000252368"; exon_number 2; exon_id "ENSMUSE00001501462.1"; level 2; tag "basic"; tag "Ensembl_canonical"; tag "GENCODE_Primary"; tag "TAGENE";
chr7	ENSEMBL_gcm37	exon	142656687	142656905	0.0310735560891456	-	.	gene_id "ENSMUSG00000122365.1"; transcript_id "ENSMUSG00000122365.1_tx_3"; exon_id "chr7_142656687_142656905_-"; exonnum "3"; txlen "585";
chr7	ENSEMBL_gcm37	exon	142656687	142656905	0.0214234819037686	-	.	gene_id "ENSMUSG00000122365.1"; transcript_id "ENSMUSG00000122365.1_tx_4"; exon_id "chr7_142656687_142656905_-"; exonnum "3"; txlen "582";
chr7	HAVANA	gene	142656687	142662856	0	-	.	gene_id "ENSMUSG00000122365.1"; gene_type "lncRNA"; gene_name "ENSMUSG00000122365"; level 2;
chr7	HAVANA	transcript	142656687	142662856	0	-	.	gene_id "ENSMUSG00000122365.1"; transcript_id "ENSMUST00000252368.1"; gene_type "lncRNA"; gene_name "ENSMUSG00000122365"; transcript_type "lncRNA"; transcript_name "ENSMUST00000252368"; level 2; tag "basic"; tag "Ensembl_canonical"; tag "GENCODE_Primary"; tag "TAGENE";
chr7	sragcm37_mid	exon	142661737	142661988	0.0214234819037686	-	.	gene_id "ENSMUSG00000122365.1"; transcript_id "ENSMUSG00000122365.1_tx_4"; exon_id "chr7_142661737_142661988_-"; exonnum "2"; txlen "582";
chr7	sragcm37_mid	exon	142661737	142661991	0.0310735560891456	-	.	gene_id "ENSMUSG00000122365.1"; transcript_id "ENSMUSG00000122365.1_tx_3"; exon_id "chr7_142661737_142661991_-"; exonnum "2"; txlen "585";
chr7	HAVANA	exon	142662746	142662856	0	-	.	gene_id "ENSMUSG00000122365.1"; transcript_id "ENSMUST00000252368.1"; gene_type "lncRNA"; gene_name "ENSMUSG00000122365"; transcript_type "lncRNA"; transcript_name "ENSMUST00000252368"; exon_number 1; exon_id "ENSMUSE00001501463.1"; level 2; tag "basic"; tag "Ensembl_canonical"; tag "GENCODE_Primary"; tag "TAGENE";
chr7	ENSEMBL_gcm37	exon	142662746	142662856	0.0310735560891456	-	.	gene_id "ENSMUSG00000122365.1"; transcript_id "ENSMUSG00000122365.1_tx_3"; exon_id "chr7_142662746_142662856_-"; exonnum "1"; txlen "585";
chr7	ENSEMBL_gcm37	exon	142662746	142662856	0.0214234819037686	-	.	gene_id "ENSMUSG00000122365.1"; transcript_id "ENSMUSG00000122365.1_tx_4"; exon_id "chr7_142662746_142662856_-"; exonnum "1"; txlen "582";
chr7	HAVANA	exon	142688760	142689200	0	-	.	gene_id "ENSMUSG00000101062.3"; transcript_id "ENSMUST00000253028.1"; gene_type "lncRNA"; gene_name "Gm28821"; transcript_type "lncRNA"; transcript_name "Gm28821-202"; exon_number 3; exon_id "ENSMUSE00001502643.1"; level 2; mgi_id "MGI:5579527"; tag "Ensembl_canonical"; tag "GENCODE_Primary"; tag "TAGENE"; havana_gene "OTTMUSG00000046379.1";
chr7	HAVANA	gene	142688760	142694378	0	-	.	gene_id "ENSMUSG00000101062.3"; gene_type "lncRNA"; gene_name "Gm28821"; level 2; mgi_id "MGI:5579527"; havana_gene "OTTMUSG00000046379.1";
chr7	HAVANA	transcript	142688760	142694378	0	-	.	gene_id "ENSMUSG00000101062.3"; transcript_id "ENSMUST00000253028.1"; gene_type "lncRNA"; gene_name "Gm28821"; transcript_type "lncRNA"; transcript_name "Gm28821-202"; level 2; mgi_id "MGI:5579527"; tag "Ensembl_canonical"; tag "GENCODE_Primary"; tag "TAGENE"; havana_gene "OTTMUSG00000046379.1";
chr7	HAVANA	exon	142688761	142689200	0	-	.	gene_id "ENSMUSG00000101062.3"; transcript_id "ENSMUST00000253029.1"; gene_type "lncRNA"; gene_name "Gm28821"; transcript_type "lncRNA"; transcript_name "Gm28821-203"; exon_number 2; exon_id "ENSMUSE00001502642.1"; level 2; mgi_id "MGI:5579527"; tag "TAGENE"; havana_gene "OTTMUSG00000046379.1";
chr7	HAVANA	transcript	142688761	142694378	0	-	.	gene_id "ENSMUSG00000101062.3"; transcript_id "ENSMUST00000253029.1"; gene_type "lncRNA"; gene_name "Gm28821"; transcript_type "lncRNA"; transcript_name "Gm28821-203"; level 2; mgi_id "MGI:5579527"; tag "TAGENE"; havana_gene "OTTMUSG00000046379.1";
chr7	HAVANA	exon	142688765	142689200	0	-	.	gene_id "ENSMUSG00000101062.3"; transcript_id "ENSMUST00000253030.1"; gene_type "lncRNA"; gene_name "Gm28821"; transcript_type "lncRNA"; transcript_name "Gm28821-204"; exon_number 3; exon_id "ENSMUSE00001502644.1"; level 2; mgi_id "MGI:5579527"; tag "basic"; tag "TAGENE"; havana_gene "OTTMUSG00000046379.1";
chr7	HAVANA	exon	142688765	142689200	0	-	.	gene_id "ENSMUSG00000101062.3"; transcript_id "ENSMUST00000185637.3"; gene_type "lncRNA"; gene_name "Gm28821"; transcript_type "lncRNA"; transcript_name "Gm28821-201"; exon_number 3; exon_id "ENSMUSE00001502644.1"; level 2; transcript_support_level "3"; mgi_id "MGI:5579527"; tag "TAGENE"; havana_gene "OTTMUSG00000046379.1"; havana_transcript "OTTMUST00000120848.1";
chr7	HAVANA	transcript	142688765	142694351	0	-	.	gene_id "ENSMUSG00000101062.3"; transcript_id "ENSMUST00000253030.1"; gene_type "lncRNA"; gene_name "Gm28821"; transcript_type "lncRNA"; transcript_name "Gm28821-204"; level 2; mgi_id "MGI:5579527"; tag "basic"; tag "TAGENE"; havana_gene "OTTMUSG00000046379.1";
chr7	HAVANA	transcript	142688765	142694372	0	-	.	gene_id "ENSMUSG00000101062.3"; transcript_id "ENSMUST00000185637.3"; gene_type "lncRNA"; gene_name "Gm28821"; transcript_type "lncRNA"; transcript_name "Gm28821-201"; level 2; transcript_support_level "3"; mgi_id "MGI:5579527"; tag "TAGENE"; havana_gene "OTTMUSG00000046379.1"; havana_transcript "OTTMUST00000120848.1";
chr7	HAVANA	exon	142691561	142691683	0	-	.	gene_id "ENSMUSG00000101062.3"; transcript_id "ENSMUST00000185637.3"; gene_type "lncRNA"; gene_name "Gm28821"; transcript_type "lncRNA"; transcript_name "Gm28821-201"; exon_number 2; exon_id "ENSMUSE00001335962.2"; level 2; transcript_support_level "3"; mgi_id "MGI:5579527"; tag "TAGENE"; havana_gene "OTTMUSG00000046379.1"; havana_transcript "OTTMUST00000120848.1";
chr7	HAVANA	exon	142691706	142691896	0	-	.	gene_id "ENSMUSG00000101062.3"; transcript_id "ENSMUST00000253028.1"; gene_type "lncRNA"; gene_name "Gm28821"; transcript_type "lncRNA"; transcript_name "Gm28821-202"; exon_number 2; exon_id "ENSMUSE00001502638.1"; level 2; mgi_id "MGI:5579527"; tag "Ensembl_canonical"; tag "GENCODE_Primary"; tag "TAGENE"; havana_gene "OTTMUSG00000046379.1";
chr7	HAVANA	exon	142691706	142691968	0	-	.	gene_id "ENSMUSG00000101062.3"; transcript_id "ENSMUST00000253030.1"; gene_type "lncRNA"; gene_name "Gm28821"; transcript_type "lncRNA"; transcript_name "Gm28821-204"; exon_number 2; exon_id "ENSMUSE00001502639.1"; level 2; mgi_id "MGI:5579527"; tag "basic"; tag "TAGENE"; havana_gene "OTTMUSG00000046379.1";
chr7	HAVANA	exon	142694292	142694351	0	-	.	gene_id "ENSMUSG00000101062.3"; transcript_id "ENSMUST00000253030.1"; gene_type "lncRNA"; gene_name "Gm28821"; transcript_type "lncRNA"; transcript_name "Gm28821-204"; exon_number 1; exon_id "ENSMUSE00001502641.1"; level 2; mgi_id "MGI:5579527"; tag "basic"; tag "TAGENE"; havana_gene "OTTMUSG00000046379.1";
chr7	HAVANA	exon	142694292	142694372	0	-	.	gene_id "ENSMUSG00000101062.3"; transcript_id "ENSMUST00000185637.3"; gene_type "lncRNA"; gene_name "Gm28821"; transcript_type "lncRNA"; transcript_name "Gm28821-201"; exon_number 1; exon_id "ENSMUSE00001502640.1"; level 2; transcript_support_level "3"; mgi_id "MGI:5579527"; tag "TAGENE"; havana_gene "OTTMUSG00000046379.1"; havana_transcript "OTTMUST00000120848.1";
chr7	HAVANA	exon	142694292	142694378	0	-	.	gene_id "ENSMUSG00000101062.3"; transcript_id "ENSMUST00000253028.1"; gene_type "lncRNA"; gene_name "Gm28821"; transcript_type "lncRNA"; transcript_name "Gm28821-202"; exon_number 1; exon_id "ENSMUSE00001502645.1"; level 2; mgi_id "MGI:5579527"; tag "Ensembl_canonical"; tag "GENCODE_Primary"; tag "TAGENE"; havana_gene "OTTMUSG00000046379.1";
chr7	HAVANA	exon	142694292	142694378	0	-	.	gene_id "ENSMUSG00000101062.3"; transcript_id "ENSMUST00000253029.1"; gene_type "lncRNA"; gene_name "Gm28821"; transcript_type "lncRNA"; transcript_name "Gm28821-203"; exon_number 1; exon_id "ENSMUSE00001502645.1"; level 2; mgi_id "MGI:5579527"; tag "TAGENE"; havana_gene "OTTMUSG00000046379.1";
chr7	HAVANA	exon	142731402	142732058	0	-	.	gene_id "ENSMUSG00000101609.5"; transcript_id "ENSMUST00000251840.1"; gene_type "lncRNA"; gene_name "Kcnq1ot1"; transcript_type "lncRNA"; transcript_name "Kcnq1ot1-208"; exon_number 3; exon_id "ENSMUSE00001500516.1"; level 2; mgi_id "MGI:1926855"; tag "basic"; tag "TAGENE"; havana_gene "OTTMUSG00000046380.1";
chr7	HAVANA	transcript	142731402	142849405	0	-	.	gene_id "ENSMUSG00000101609.5"; transcript_id "ENSMUST00000251840.1"; gene_type "lncRNA"; gene_name "Kcnq1ot1"; transcript_type "lncRNA"; transcript_name "Kcnq1ot1-208"; level 2; mgi_id "MGI:1926855"; tag "basic"; tag "TAGENE"; havana_gene "OTTMUSG00000046380.1";
chr7	HAVANA	gene	142731402	142850327	0	-	.	gene_id "ENSMUSG00000101609.5"; gene_type "lncRNA"; gene_name "Kcnq1ot1"; level 2; mgi_id "MGI:1926855"; havana_gene "OTTMUSG00000046380.1";
chr7	HAVANA	exon	142731562	142732058	0	-	.	gene_id "ENSMUSG00000101609.5"; transcript_id "ENSMUST00000249638.1"; gene_type "lncRNA"; gene_name "Kcnq1ot1"; transcript_type "lncRNA"; transcript_name "Kcnq1ot1-206"; exon_number 3; exon_id "ENSMUSE00001494805.1"; level 2; mgi_id "MGI:1926855"; tag "RNA_Seq_supported_only"; tag "basic"; tag "Ensembl_canonical"; tag "GENCODE_Primary"; havana_gene "OTTMUSG00000046380.1";
chr7	HAVANA	transcript	142731562	142850245	0	-	.	gene_id "ENSMUSG00000101609.5"; transcript_id "ENSMUST00000249638.1"; gene_type "lncRNA"; gene_name "Kcnq1ot1"; transcript_type "lncRNA"; transcript_name "Kcnq1ot1-206"; level 2; mgi_id "MGI:1926855"; tag "RNA_Seq_supported_only"; tag "basic"; tag "Ensembl_canonical"; tag "GENCODE_Primary"; havana_gene "OTTMUSG00000046380.1";
chr7	sragcm37_mid	exon	142731932	142732058	0.231646051404092	-	.	gene_id "ENSMUSG00000101609.5"; transcript_id "ENSMUSG00000101609.5_tx_10"; exon_id "chr7_142731932_142732058_-"; exonnum "5"; txlen "1647";
chr7	sragcm37_mid	exon	142731932	142732058	0.229546862027021	-	.	gene_id "ENSMUSG00000101609.5"; transcript_id "ENSMUSG00000101609.5_tx_11"; exon_id "chr7_142731932_142732058_-"; exonnum "6"; txlen "1698";
chr7	sragcm37_mid	exon	142731932	142732058	0.192309122455043	-	.	gene_id "ENSMUSG00000101609.5"; transcript_id "ENSMUSG00000101609.5_tx_12"; exon_id "chr7_142731932_142732058_-"; exonnum "5"; txlen "2091";
chr7	sragcm37_mid	exon	142731932	142732058	0.139280118128983	-	.	gene_id "ENSMUSG00000101609.5"; transcript_id "ENSMUSG00000101609.5_tx_15"; exon_id "chr7_142731932_142732058_-"; exonnum "6"; txlen "1763";
chr7	sragcm37_mid	exon	142731932	142732058	0.122179985468901	-	.	gene_id "ENSMUSG00000101609.5"; transcript_id "ENSMUSG00000101609.5_tx_16"; exon_id "chr7_142731932_142732058_-"; exonnum "6"; txlen "2207";
chr7	sragcm37_mid	exon	142731932	142732058	0.0837671781106813	-	.	gene_id "ENSMUSG00000101609.5"; transcript_id "ENSMUSG00000101609.5_tx_19"; exon_id "chr7_142731932_142732058_-"; exonnum "6"; txlen "1679";
chr7	sragcm37_mid	exon	142731932	142732058	0.426595870838446	-	.	gene_id "ENSMUSG00000101609.5"; transcript_id "ENSMUSG00000101609.5_tx_4"; exon_id "chr7_142731932_142732058_-"; exonnum "5"; txlen "1582";
chr7	HAVANA	exon	142735266	142735327	0	-	.	gene_id "ENSMUSG00000101609.5"; transcript_id "ENSMUST00000251840.1"; gene_type "lncRNA"; gene_name "Kcnq1ot1"; transcript_type "lncRNA"; transcript_name "Kcnq1ot1-208"; exon_number 2; exon_id "ENSMUSE00001494803.1"; level 2; mgi_id "MGI:1926855"; tag "basic"; tag "TAGENE"; havana_gene "OTTMUSG00000046380.1";
chr7	HAVANA	exon	142735266	142735327	0	-	.	gene_id "ENSMUSG00000101609.5"; transcript_id "ENSMUST00000249638.1"; gene_type "lncRNA"; gene_name "Kcnq1ot1"; transcript_type "lncRNA"; transcript_name "Kcnq1ot1-206"; exon_number 2; exon_id "ENSMUSE00001494803.1"; level 2; mgi_id "MGI:1926855"; tag "RNA_Seq_supported_only"; tag "basic"; tag "Ensembl_canonical"; tag "GENCODE_Primary"; havana_gene "OTTMUSG00000046380.1";
chr7	ENSEMBL_gcm37	exon	142735266	142735327	0.231646051404092	-	.	gene_id "ENSMUSG00000101609.5"; transcript_id "ENSMUSG00000101609.5_tx_10"; exon_id "chr7_142735266_142735327_-"; exonnum "4"; txlen "1647";
chr7	ENSEMBL_gcm37	exon	142735266	142735327	0.229546862027021	-	.	gene_id "ENSMUSG00000101609.5"; transcript_id "ENSMUSG00000101609.5_tx_11"; exon_id "chr7_142735266_142735327_-"; exonnum "5"; txlen "1698";
chr7	ENSEMBL_gcm37	exon	142735266	142735327	0.192309122455043	-	.	gene_id "ENSMUSG00000101609.5"; transcript_id "ENSMUSG00000101609.5_tx_12"; exon_id "chr7_142735266_142735327_-"; exonnum "4"; txlen "2091";
chr7	ENSEMBL_gcm37	exon	142735266	142735327	0.139280118128983	-	.	gene_id "ENSMUSG00000101609.5"; transcript_id "ENSMUSG00000101609.5_tx_15"; exon_id "chr7_142735266_142735327_-"; exonnum "5"; txlen "1763";
chr7	ENSEMBL_gcm37	exon	142735266	142735327	0.122179985468901	-	.	gene_id "ENSMUSG00000101609.5"; transcript_id "ENSMUSG00000101609.5_tx_16"; exon_id "chr7_142735266_142735327_-"; exonnum "5"; txlen "2207";
chr7	ENSEMBL_gcm37	exon	142735266	142735327	0.0837671781106813	-	.	gene_id "ENSMUSG00000101609.5"; transcript_id "ENSMUSG00000101609.5_tx_19"; exon_id "chr7_142735266_142735327_-"; exonnum "5"; txlen "1679";
chr7	ENSEMBL_gcm37	exon	142735266	142735327	0.426595870838446	-	.	gene_id "ENSMUSG00000101609.5"; transcript_id "ENSMUSG00000101609.5_tx_4"; exon_id "chr7_142735266_142735327_-"; exonnum "4"; txlen "1582";
chr7	HAVANA	transcript	142757195	142850286	0	-	.	gene_id "ENSMUSG00000101609.5"; transcript_id "ENSMUST00000185789.3"; gene_type "lncRNA"; gene_name "Kcnq1ot1"; transcript_type "lncRNA"; transcript_name "Kcnq1ot1-201"; level 2; transcript_support_level "NA"; mgi_id "MGI:1926855"; tag "CAGE_supported_TSS"; tag "RNA_Seq_supported_partial"; tag "basic"; havana_gene "OTTMUSG00000046380.1"; havana_transcript "OTTMUST00000120849.1";
chr7	HAVANA	exon	142757195	142850286	0	-	.	gene_id "ENSMUSG00000101609.5"; transcript_id "ENSMUST00000185789.3"; gene_type "lncRNA"; gene_name "Kcnq1ot1"; transcript_type "lncRNA"; transcript_name "Kcnq1ot1-201"; exon_number 1; exon_id "ENSMUSE00001322997.3"; level 2; transcript_support_level "NA"; mgi_id "MGI:1926855"; tag "CAGE_supported_TSS"; tag "RNA_Seq_supported_partial"; tag "basic"; havana_gene "OTTMUSG00000046380.1"; havana_transcript "OTTMUST00000120849.1";
chr7	sragcm37_es	exon	142759784	142760937	0.158614306570419	-	.	gene_id "ENSMUSG00000101609.5"; transcript_id "ENSMUSG00000101609.5_tx_13"; exon_id "chr7_142759784_142760937_-"; exonnum "5"; txlen "2728";
chr7	sragcm37_es	exon	142759784	142760937	0.156026044227241	-	.	gene_id "ENSMUSG00000101609.5"; transcript_id "ENSMUSG00000101609.5_tx_14"; exon_id "chr7_142759784_142760937_-"; exonnum "5"; txlen "2663";
chr7	sragcm37_es	exon	142759784	142760937	0.0986887686320091	-	.	gene_id "ENSMUSG00000101609.5"; transcript_id "ENSMUSG00000101609.5_tx_18"; exon_id "chr7_142759784_142760937_-"; exonnum "5"; txlen "3172";
chr7	sragcm37_es	exon	142759784	142760937	0.411993836416921	-	.	gene_id "ENSMUSG00000101609.5"; transcript_id "ENSMUSG00000101609.5_tx_5"; exon_id "chr7_142759784_142760937_-"; exonnum "4"; txlen "2612";
chr7	sragcm37_es	exon	142759784	142760937	0.360935995987589	-	.	gene_id "ENSMUSG00000101609.5"; transcript_id "ENSMUSG00000101609.5_tx_7"; exon_id "chr7_142759784_142760937_-"; exonnum "4"; txlen "2547";
chr7	sragcm37_es	exon	142759784	142760937	0.247591281211802	-	.	gene_id "ENSMUSG00000101609.5"; transcript_id "ENSMUSG00000101609.5_tx_9"; exon_id "chr7_142759784_142760937_-"; exonnum "4"; txlen "3056";
chr7	sragcm37_mid	exon	142797430	142797599	0.231646051404092	-	.	gene_id "ENSMUSG00000101609.5"; transcript_id "ENSMUSG00000101609.5_tx_10"; exon_id "chr7_142797430_142797599_-"; exonnum "3"; txlen "1647";
chr7	sragcm37_mid	exon	142797430	142797599	0.229546862027021	-	.	gene_id "ENSMUSG00000101609.5"; transcript_id "ENSMUSG00000101609.5_tx_11"; exon_id "chr7_142797430_142797599_-"; exonnum "4"; txlen "1698";
chr7	sragcm37_mid	exon	142797430	142797599	0.192309122455043	-	.	gene_id "ENSMUSG00000101609.5"; transcript_id "ENSMUSG00000101609.5_tx_12"; exon_id "chr7_142797430_142797599_-"; exonnum "3"; txlen "2091";
chr7	sragcm37_mid	exon	142797430	142797599	0.158614306570419	-	.	gene_id "ENSMUSG00000101609.5"; transcript_id "ENSMUSG00000101609.5_tx_13"; exon_id "chr7_142797430_142797599_-"; exonnum "4"; txlen "2728";
chr7	sragcm37_mid	exon	142797430	142797599	0.156026044227241	-	.	gene_id "ENSMUSG00000101609.5"; transcript_id "ENSMUSG00000101609.5_tx_14"; exon_id "chr7_142797430_142797599_-"; exonnum "4"; txlen "2663";
chr7	sragcm37_mid	exon	142797430	142797599	0.139280118128983	-	.	gene_id "ENSMUSG00000101609.5"; transcript_id "ENSMUSG00000101609.5_tx_15"; exon_id "chr7_142797430_142797599_-"; exonnum "4"; txlen "1763";
chr7	sragcm37_mid	exon	142797430	142797599	0.122179985468901	-	.	gene_id "ENSMUSG00000101609.5"; transcript_id "ENSMUSG00000101609.5_tx_16"; exon_id "chr7_142797430_142797599_-"; exonnum "4"; txlen "2207";
chr7	sragcm37_mid	exon	142797430	142797599	0.0986887686320091	-	.	gene_id "ENSMUSG00000101609.5"; transcript_id "ENSMUSG00000101609.5_tx_18"; exon_id "chr7_142797430_142797599_-"; exonnum "4"; txlen "3172";
chr7	sragcm37_mid	exon	142797430	142797599	0.0837671781106813	-	.	gene_id "ENSMUSG00000101609.5"; transcript_id "ENSMUSG00000101609.5_tx_19"; exon_id "chr7_142797430_142797599_-"; exonnum "4"; txlen "1679";
chr7	sragcm37_mid	exon	142797430	142797599	0.426595870838446	-	.	gene_id "ENSMUSG00000101609.5"; transcript_id "ENSMUSG00000101609.5_tx_4"; exon_id "chr7_142797430_142797599_-"; exonnum "3"; txlen "1582";
chr7	sragcm37_mid	exon	142797430	142797599	0.411993836416921	-	.	gene_id "ENSMUSG00000101609.5"; transcript_id "ENSMUSG00000101609.5_tx_5"; exon_id "chr7_142797430_142797599_-"; exonnum "3"; txlen "2612";
chr7	sragcm37_mid	exon	142797430	142797599	0.360935995987589	-	.	gene_id "ENSMUSG00000101609.5"; transcript_id "ENSMUSG00000101609.5_tx_7"; exon_id "chr7_142797430_142797599_-"; exonnum "3"; txlen "2547";
chr7	sragcm37_mid	exon	142797430	142797599	0.247591281211802	-	.	gene_id "ENSMUSG00000101609.5"; transcript_id "ENSMUSG00000101609.5_tx_9"; exon_id "chr7_142797430_142797599_-"; exonnum "3"; txlen "3056";
chr7	HAVANA	exon	142807906	142808157	0	-	.	gene_id "ENSMUSG00000101609.5"; transcript_id "ENSMUST00000249634.1"; gene_type "lncRNA"; gene_name "Kcnq1ot1"; transcript_type "lncRNA"; transcript_name "Kcnq1ot1-202"; exon_number 4; exon_id "ENSMUSE00001494794.1"; level 2; mgi_id "MGI:1926855"; tag "RNA_Seq_supported_only"; tag "basic"; havana_gene "OTTMUSG00000046380.1";
chr7	HAVANA	transcript	142807906	142850268	0	-	.	gene_id "ENSMUSG00000101609.5"; transcript_id "ENSMUST00000249634.1"; gene_type "lncRNA"; gene_name "Kcnq1ot1"; transcript_type "lncRNA"; transcript_name "Kcnq1ot1-202"; level 2; mgi_id "MGI:1926855"; tag "RNA_Seq_supported_only"; tag "basic"; havana_gene "OTTMUSG00000046380.1";
chr7	HAVANA	exon	142807907	142808157	0	-	.	gene_id "ENSMUSG00000101609.5"; transcript_id "ENSMUST00000249639.1"; gene_type "lncRNA"; gene_name "Kcnq1ot1"; transcript_type "lncRNA"; transcript_name "Kcnq1ot1-207"; exon_number 2; exon_id "ENSMUSE00001494802.1"; level 2; mgi_id "MGI:1926855"; tag "RNA_Seq_supported_only"; tag "basic"; havana_gene "OTTMUSG00000046380.1";
chr7	HAVANA	transcript	142807907	142812810	0	-	.	gene_id "ENSMUSG00000101609.5"; transcript_id "ENSMUST00000249639.1"; gene_type "lncRNA"; gene_name "Kcnq1ot1"; transcript_type "lncRNA"; transcript_name "Kcnq1ot1-207"; level 2; mgi_id "MGI:1926855"; tag "RNA_Seq_supported_only"; tag "basic"; havana_gene "OTTMUSG00000046380.1";
chr7	HAVANA	exon	142809861	142811902	0	-	.	gene_id "ENSMUSG00000101609.5"; transcript_id "ENSMUST00000249636.2"; gene_type "lncRNA"; gene_name "Kcnq1ot1"; transcript_type "lncRNA"; transcript_name "Kcnq1ot1-204"; exon_number 3; exon_id "ENSMUSE00001494799.1"; level 2; mgi_id "MGI:1926855"; tag "RNA_Seq_supported_only"; tag "basic"; tag "TAGENE"; havana_gene "OTTMUSG00000046380.1";
chr7	HAVANA	transcript	142809861	142850327	0	-	.	gene_id "ENSMUSG00000101609.5"; transcript_id "ENSMUST00000249636.2"; gene_type "lncRNA"; gene_name "Kcnq1ot1"; transcript_type "lncRNA"; transcript_name "Kcnq1ot1-204"; level 2; mgi_id "MGI:1926855"; tag "RNA_Seq_supported_only"; tag "basic"; tag "TAGENE"; havana_gene "OTTMUSG00000046380.1";
chr7	HAVANA	exon	142809867	142811921	0	-	.	gene_id "ENSMUSG00000101609.5"; transcript_id "ENSMUST00000249635.1"; gene_type "lncRNA"; gene_name "Kcnq1ot1"; transcript_type "lncRNA"; transcript_name "Kcnq1ot1-203"; exon_number 3; exon_id "ENSMUSE00001494793.1"; level 2; mgi_id "MGI:1926855"; tag "RNA_Seq_supported_only"; tag "basic"; havana_gene "OTTMUSG00000046380.1";
chr7	HAVANA	transcript	142809867	142850277	0	-	.	gene_id "ENSMUSG00000101609.5"; transcript_id "ENSMUST00000249635.1"; gene_type "lncRNA"; gene_name "Kcnq1ot1"; transcript_type "lncRNA"; transcript_name "Kcnq1ot1-203"; level 2; mgi_id "MGI:1926855"; tag "RNA_Seq_supported_only"; tag "basic"; havana_gene "OTTMUSG00000046380.1";
chr7	HAVANA	exon	142811212	142813121	0	-	.	gene_id "ENSMUSG00000101609.5"; transcript_id "ENSMUST00000249637.1"; gene_type "lncRNA"; gene_name "Kcnq1ot1"; transcript_type "lncRNA"; transcript_name "Kcnq1ot1-205"; exon_number 2; exon_id "ENSMUSE00001494798.1"; level 2; mgi_id "MGI:1926855"; tag "RNA_Seq_supported_only"; tag "basic"; havana_gene "OTTMUSG00000046380.1";
chr7	HAVANA	transcript	142811212	142850274	0	-	.	gene_id "ENSMUSG00000101609.5"; transcript_id "ENSMUST00000249637.1"; gene_type "lncRNA"; gene_name "Kcnq1ot1"; transcript_type "lncRNA"; transcript_name "Kcnq1ot1-205"; level 2; mgi_id "MGI:1926855"; tag "RNA_Seq_supported_only"; tag "basic"; havana_gene "OTTMUSG00000046380.1";
chr7	sragcm37_mid	exon	142811806	142811902	0.0837671781106813	-	.	gene_id "ENSMUSG00000101609.5"; transcript_id "ENSMUSG00000101609.5_tx_19"; exon_id "chr7_142811806_142811902_-"; exonnum "3"; txlen "1679";
chr7	HAVANA	exon	142811806	142811921	0	-	.	gene_id "ENSMUSG00000101609.5"; transcript_id "ENSMUST00000249634.1"; gene_type "lncRNA"; gene_name "Kcnq1ot1"; transcript_type "lncRNA"; transcript_name "Kcnq1ot1-202"; exon_number 3; exon_id "ENSMUSE00001494797.1"; level 2; mgi_id "MGI:1926855"; tag "RNA_Seq_supported_only"; tag "basic"; havana_gene "OTTMUSG00000046380.1";
chr7	ENSEMBL_gcm37	exon	142811806	142811921	0.229546862027021	-	.	gene_id "ENSMUSG00000101609.5"; transcript_id "ENSMUSG00000101609.5_tx_11"; exon_id "chr7_142811806_142811921_-"; exonnum "3"; txlen "1698";
chr7	ENSEMBL_gcm37	exon	142811806	142811921	0.158614306570419	-	.	gene_id "ENSMUSG00000101609.5"; transcript_id "ENSMUSG00000101609.5_tx_13"; exon_id "chr7_142811806_142811921_-"; exonnum "3"; txlen "2728";
chr7	ENSEMBL_gcm37	exon	142811806	142811921	0.156026044227241	-	.	gene_id "ENSMUSG00000101609.5"; transcript_id "ENSMUSG00000101609.5_tx_14"; exon_id "chr7_142811806_142811921_-"; exonnum "3"; txlen "2663";
chr7	ENSEMBL_gcm37	exon	142811806	142811921	0.139280118128983	-	.	gene_id "ENSMUSG00000101609.5"; transcript_id "ENSMUSG00000101609.5_tx_15"; exon_id "chr7_142811806_142811921_-"; exonnum "3"; txlen "1763";
chr7	ENSEMBL_gcm37	exon	142811806	142811921	0.122179985468901	-	.	gene_id "ENSMUSG00000101609.5"; transcript_id "ENSMUSG00000101609.5_tx_16"; exon_id "chr7_142811806_142811921_-"; exonnum "3"; txlen "2207";
chr7	ENSEMBL_gcm37	exon	142811806	142811921	0.0986887686320091	-	.	gene_id "ENSMUSG00000101609.5"; transcript_id "ENSMUSG00000101609.5_tx_18"; exon_id "chr7_142811806_142811921_-"; exonnum "3"; txlen "3172";
chr7	HAVANA	exon	142812079	142812810	0	-	.	gene_id "ENSMUSG00000101609.5"; transcript_id "ENSMUST00000249639.1"; gene_type "lncRNA"; gene_name "Kcnq1ot1"; transcript_type "lncRNA"; transcript_name "Kcnq1ot1-207"; exon_number 1; exon_id "ENSMUSE00001494804.1"; level 2; mgi_id "MGI:1926855"; tag "RNA_Seq_supported_only"; tag "basic"; havana_gene "OTTMUSG00000046380.1";
chr7	HAVANA	exon	142812079	142813121	0	-	.	gene_id "ENSMUSG00000101609.5"; transcript_id "ENSMUST00000249634.1"; gene_type "lncRNA"; gene_name "Kcnq1ot1"; transcript_type "lncRNA"; transcript_name "Kcnq1ot1-202"; exon_number 2; exon_id "ENSMUSE00001494792.1"; level 2; mgi_id "MGI:1926855"; tag "RNA_Seq_supported_only"; tag "basic"; havana_gene "OTTMUSG00000046380.1";
chr7	HAVANA	exon	142812079	142813121	0	-	.	gene_id "ENSMUSG00000101609.5"; transcript_id "ENSMUST00000249636.2"; gene_type "lncRNA"; gene_name "Kcnq1ot1"; transcript_type "lncRNA"; transcript_name "Kcnq1ot1-204"; exon_number 2; exon_id "ENSMUSE00001494792.1"; level 2; mgi_id "MGI:1926855"; tag "RNA_Seq_supported_only"; tag "basic"; tag "TAGENE"; havana_gene "OTTMUSG00000046380.1";
chr7	HAVANA	exon	142812079	142813121	0	-	.	gene_id "ENSMUSG00000101609.5"; transcript_id "ENSMUST00000249635.1"; gene_type "lncRNA"; gene_name "Kcnq1ot1"; transcript_type "lncRNA"; transcript_name "Kcnq1ot1-203"; exon_number 2; exon_id "ENSMUSE00001494792.1"; level 2; mgi_id "MGI:1926855"; tag "RNA_Seq_supported_only"; tag "basic"; havana_gene "OTTMUSG00000046380.1";
chr7	ENSEMBL_gcm37	exon	142812079	142813121	0.231646051404092	-	.	gene_id "ENSMUSG00000101609.5"; transcript_id "ENSMUSG00000101609.5_tx_10"; exon_id "chr7_142812079_142813121_-"; exonnum "2"; txlen "1647";
chr7	ENSEMBL_gcm37	exon	142812079	142813121	0.229546862027021	-	.	gene_id "ENSMUSG00000101609.5"; transcript_id "ENSMUSG00000101609.5_tx_11"; exon_id "chr7_142812079_142813121_-"; exonnum "2"; txlen "1698";
chr7	ENSEMBL_gcm37	exon	142812079	142813121	0.192309122455043	-	.	gene_id "ENSMUSG00000101609.5"; transcript_id "ENSMUSG00000101609.5_tx_12"; exon_id "chr7_142812079_142813121_-"; exonnum "2"; txlen "2091";
chr7	ENSEMBL_gcm37	exon	142812079	142813121	0.158614306570419	-	.	gene_id "ENSMUSG00000101609.5"; transcript_id "ENSMUSG00000101609.5_tx_13"; exon_id "chr7_142812079_142813121_-"; exonnum "2"; txlen "2728";
chr7	ENSEMBL_gcm37	exon	142812079	142813121	0.156026044227241	-	.	gene_id "ENSMUSG00000101609.5"; transcript_id "ENSMUSG00000101609.5_tx_14"; exon_id "chr7_142812079_142813121_-"; exonnum "2"; txlen "2663";
chr7	ENSEMBL_gcm37	exon	142812079	142813121	0.139280118128983	-	.	gene_id "ENSMUSG00000101609.5"; transcript_id "ENSMUSG00000101609.5_tx_15"; exon_id "chr7_142812079_142813121_-"; exonnum "2"; txlen "1763";
chr7	ENSEMBL_gcm37	exon	142812079	142813121	0.122179985468901	-	.	gene_id "ENSMUSG00000101609.5"; transcript_id "ENSMUSG00000101609.5_tx_16"; exon_id "chr7_142812079_142813121_-"; exonnum "2"; txlen "2207";
chr7	ENSEMBL_gcm37	exon	142812079	142813121	0.0986887686320091	-	.	gene_id "ENSMUSG00000101609.5"; transcript_id "ENSMUSG00000101609.5_tx_18"; exon_id "chr7_142812079_142813121_-"; exonnum "2"; txlen "3172";
chr7	ENSEMBL_gcm37	exon	142812079	142813121	0.0837671781106813	-	.	gene_id "ENSMUSG00000101609.5"; transcript_id "ENSMUSG00000101609.5_tx_19"; exon_id "chr7_142812079_142813121_-"; exonnum "2"; txlen "1679";
chr7	ENSEMBL_gcm37	exon	142812079	142813121	0.426595870838446	-	.	gene_id "ENSMUSG00000101609.5"; transcript_id "ENSMUSG00000101609.5_tx_4"; exon_id "chr7_142812079_142813121_-"; exonnum "2"; txlen "1582";
chr7	ENSEMBL_gcm37	exon	142812079	142813121	0.411993836416921	-	.	gene_id "ENSMUSG00000101609.5"; transcript_id "ENSMUSG00000101609.5_tx_5"; exon_id "chr7_142812079_142813121_-"; exonnum "2"; txlen "2612";
chr7	ENSEMBL_gcm37	exon	142812079	142813121	0.360935995987589	-	.	gene_id "ENSMUSG00000101609.5"; transcript_id "ENSMUSG00000101609.5_tx_7"; exon_id "chr7_142812079_142813121_-"; exonnum "2"; txlen "2547";
chr7	ENSEMBL_gcm37	exon	142812079	142813121	0.247591281211802	-	.	gene_id "ENSMUSG00000101609.5"; transcript_id "ENSMUSG00000101609.5_tx_9"; exon_id "chr7_142812079_142813121_-"; exonnum "2"; txlen "3056";
chr7	sragcm37_es	exon	142841812	142842234	2.17760740862843	-	.	gene_id "ENSMUSG00000101609.5"; transcript_id "ENSMUSG00000101609.5_tx_2"; exon_id "chr7_142841812_142842234_-"; exonnum "2"; txlen "608";
chr7	sragcm37_ss	exon	142842277	142842461	2.17760740862843	-	.	gene_id "ENSMUSG00000101609.5"; transcript_id "ENSMUSG00000101609.5_tx_2"; exon_id "chr7_142842277_142842461_-"; exonnum "1"; txlen "608";
chr7	HAVANA	exon	142849083	142850245	0	-	.	gene_id "ENSMUSG00000101609.5"; transcript_id "ENSMUST00000249638.1"; gene_type "lncRNA"; gene_name "Kcnq1ot1"; transcript_type "lncRNA"; transcript_name "Kcnq1ot1-206"; exon_number 1; exon_id "ENSMUSE00001494795.1"; level 2; mgi_id "MGI:1926855"; tag "RNA_Seq_supported_only"; tag "basic"; tag "Ensembl_canonical"; tag "GENCODE_Primary"; havana_gene "OTTMUSG00000046380.1";
chr7	HAVANA	exon	142849226	142849405	0	-	.	gene_id "ENSMUSG00000101609.5"; transcript_id "ENSMUST00000251840.1"; gene_type "lncRNA"; gene_name "Kcnq1ot1"; transcript_type "lncRNA"; transcript_name "Kcnq1ot1-208"; exon_number 1; exon_id "ENSMUSE00001500514.1"; level 2; mgi_id "MGI:1926855"; tag "basic"; tag "TAGENE"; havana_gene "OTTMUSG00000046380.1";
chr7	ENSEMBL_gcm37	exon	142849226	142849405	0.229546862027021	-	.	gene_id "ENSMUSG00000101609.5"; transcript_id "ENSMUSG00000101609.5_tx_11"; exon_id "chr7_142849226_142849405_-"; exonnum "1"; txlen "1698";
chr7	ENSEMBL_gcm37	exon	142849226	142849405	0.156026044227241	-	.	gene_id "ENSMUSG00000101609.5"; transcript_id "ENSMUSG00000101609.5_tx_14"; exon_id "chr7_142849226_142849405_-"; exonnum "1"; txlen "2663";
chr7	ENSEMBL_gcm37	exon	142849226	142849405	0.0837671781106813	-	.	gene_id "ENSMUSG00000101609.5"; transcript_id "ENSMUSG00000101609.5_tx_19"; exon_id "chr7_142849226_142849405_-"; exonnum "1"; txlen "1679";
chr7	ENSEMBL_gcm37	exon	142849226	142849405	0.426595870838446	-	.	gene_id "ENSMUSG00000101609.5"; transcript_id "ENSMUSG00000101609.5_tx_4"; exon_id "chr7_142849226_142849405_-"; exonnum "1"; txlen "1582";
chr7	ENSEMBL_gcm37	exon	142849226	142849405	0.360935995987589	-	.	gene_id "ENSMUSG00000101609.5"; transcript_id "ENSMUSG00000101609.5_tx_7"; exon_id "chr7_142849226_142849405_-"; exonnum "1"; txlen "2547";
chr7	HAVANA	exon	142849580	142850268	0	-	.	gene_id "ENSMUSG00000101609.5"; transcript_id "ENSMUST00000249634.1"; gene_type "lncRNA"; gene_name "Kcnq1ot1"; transcript_type "lncRNA"; transcript_name "Kcnq1ot1-202"; exon_number 1; exon_id "ENSMUSE00001494796.1"; level 2; mgi_id "MGI:1926855"; tag "RNA_Seq_supported_only"; tag "basic"; havana_gene "OTTMUSG00000046380.1";
chr7	ENSEMBL_gcm37	exon	142849580	142850268	0.192309122455043	-	.	gene_id "ENSMUSG00000101609.5"; transcript_id "ENSMUSG00000101609.5_tx_12"; exon_id "chr7_142849580_142850268_-"; exonnum "1"; txlen "2091";
chr7	ENSEMBL_gcm37	exon	142849580	142850268	0.122179985468901	-	.	gene_id "ENSMUSG00000101609.5"; transcript_id "ENSMUSG00000101609.5_tx_16"; exon_id "chr7_142849580_142850268_-"; exonnum "1"; txlen "2207";
chr7	ENSEMBL_gcm37	exon	142849580	142850268	0.0986887686320091	-	.	gene_id "ENSMUSG00000101609.5"; transcript_id "ENSMUSG00000101609.5_tx_18"; exon_id "chr7_142849580_142850268_-"; exonnum "1"; txlen "3172";
chr7	ENSEMBL_gcm37	exon	142849580	142850268	0.247591281211802	-	.	gene_id "ENSMUSG00000101609.5"; transcript_id "ENSMUSG00000101609.5_tx_9"; exon_id "chr7_142849580_142850268_-"; exonnum "1"; txlen "3056";
chr7	HAVANA	exon	142849580	142850277	0	-	.	gene_id "ENSMUSG00000101609.5"; transcript_id "ENSMUST00000249635.1"; gene_type "lncRNA"; gene_name "Kcnq1ot1"; transcript_type "lncRNA"; transcript_name "Kcnq1ot1-203"; exon_number 1; exon_id "ENSMUSE00001494801.1"; level 2; mgi_id "MGI:1926855"; tag "RNA_Seq_supported_only"; tag "basic"; havana_gene "OTTMUSG00000046380.1";
chr7	HAVANA	exon	142850030	142850274	0	-	.	gene_id "ENSMUSG00000101609.5"; transcript_id "ENSMUST00000249637.1"; gene_type "lncRNA"; gene_name "Kcnq1ot1"; transcript_type "lncRNA"; transcript_name "Kcnq1ot1-205"; exon_number 1; exon_id "ENSMUSE00001494800.1"; level 2; mgi_id "MGI:1926855"; tag "RNA_Seq_supported_only"; tag "basic"; havana_gene "OTTMUSG00000046380.1";
chr7	ENSEMBL_gcm37	exon	142850030	142850274	0.231646051404092	-	.	gene_id "ENSMUSG00000101609.5"; transcript_id "ENSMUSG00000101609.5_tx_10"; exon_id "chr7_142850030_142850274_-"; exonnum "1"; txlen "1647";
chr7	ENSEMBL_gcm37	exon	142850030	142850274	0.158614306570419	-	.	gene_id "ENSMUSG00000101609.5"; transcript_id "ENSMUSG00000101609.5_tx_13"; exon_id "chr7_142850030_142850274_-"; exonnum "1"; txlen "2728";
chr7	ENSEMBL_gcm37	exon	142850030	142850274	0.139280118128983	-	.	gene_id "ENSMUSG00000101609.5"; transcript_id "ENSMUSG00000101609.5_tx_15"; exon_id "chr7_142850030_142850274_-"; exonnum "1"; txlen "1763";
chr7	ENSEMBL_gcm37	exon	142850030	142850274	0.411993836416921	-	.	gene_id "ENSMUSG00000101609.5"; transcript_id "ENSMUSG00000101609.5_tx_5"; exon_id "chr7_142850030_142850274_-"; exonnum "1"; txlen "2612";
chr7	HAVANA	exon	142850030	142850327	0	-	.	gene_id "ENSMUSG00000101609.5"; transcript_id "ENSMUST00000249636.2"; gene_type "lncRNA"; gene_name "Kcnq1ot1"; transcript_type "lncRNA"; transcript_name "Kcnq1ot1-204"; exon_number 1; exon_id "ENSMUSE00001500515.1"; level 2; mgi_id "MGI:1926855"; tag "RNA_Seq_supported_only"; tag "basic"; tag "TAGENE"; havana_gene "OTTMUSG00000046380.1";
chr7	HAVANA	exon	142876507	142877746	0	-	.	gene_id "ENSMUSG00000101360.4"; transcript_id "ENSMUST00000251493.1"; gene_type "lncRNA"; gene_name "4933417O13Rik"; transcript_type "lncRNA"; transcript_name "4933417O13Rik-208"; exon_number 3; exon_id "ENSMUSE00001499834.1"; level 2; mgi_id "MGI:1918403"; tag "TAGENE"; havana_gene "OTTMUSG00000046389.1";
chr7	HAVANA	transcript	142876507	142885968	0	-	.	gene_id "ENSMUSG00000101360.4"; transcript_id "ENSMUST00000251493.1"; gene_type "lncRNA"; gene_name "4933417O13Rik"; transcript_type "lncRNA"; transcript_name "4933417O13Rik-208"; level 2; mgi_id "MGI:1918403"; tag "TAGENE"; havana_gene "OTTMUSG00000046389.1";
chr7	HAVANA	gene	142876507	143028187	0	-	.	gene_id "ENSMUSG00000101360.4"; gene_type "lncRNA"; gene_name "4933417O13Rik"; level 2; mgi_id "MGI:1918403"; havana_gene "OTTMUSG00000046389.1";
chr7	HAVANA	exon	142876510	142877706	0	-	.	gene_id "ENSMUSG00000101360.4"; transcript_id "ENSMUST00000251494.1"; gene_type "lncRNA"; gene_name "4933417O13Rik"; transcript_type "lncRNA"; transcript_name "4933417O13Rik-209"; exon_number 3; exon_id "ENSMUSE00001378724.2"; level 2; mgi_id "MGI:1918403"; tag "TAGENE"; havana_gene "OTTMUSG00000046389.1";
chr7	HAVANA	exon	142876510	142877706	0	-	.	gene_id "ENSMUSG00000101360.4"; transcript_id "ENSMUST00000208893.2"; gene_type "lncRNA"; gene_name "4933417O13Rik"; transcript_type "lncRNA"; transcript_name "4933417O13Rik-202"; exon_number 4; exon_id "ENSMUSE00001378724.2"; level 2; transcript_support_level "5"; mgi_id "MGI:1918403"; tag "basic"; havana_gene "OTTMUSG00000046389.1"; havana_transcript "OTTMUST00000146942.1";
chr7	HAVANA	exon	142876510	142877746	0	-	.	gene_id "ENSMUSG00000101360.4"; transcript_id "ENSMUST00000251495.1"; gene_type "lncRNA"; gene_name "4933417O13Rik"; transcript_type "lncRNA"; transcript_name "4933417O13Rik-210"; exon_number 2; exon_id "ENSMUSE00001499869.1"; level 2; mgi_id "MGI:1918403"; tag "TAGENE"; havana_gene "OTTMUSG00000046389.1";
chr7	HAVANA	exon	142876510	142877746	0	-	.	gene_id "ENSMUSG00000101360.4"; transcript_id "ENSMUST00000251489.1"; gene_type "lncRNA"; gene_name "4933417O13Rik"; transcript_type "lncRNA"; transcript_name "4933417O13Rik-205"; exon_number 5; exon_id "ENSMUSE00001499869.1"; level 2; mgi_id "MGI:1918403"; tag "basic"; tag "TAGENE"; havana_gene "OTTMUSG00000046389.1";
chr7	HAVANA	exon	142876510	142877746	0	-	.	gene_id "ENSMUSG00000101360.4"; transcript_id "ENSMUST00000251488.1"; gene_type "lncRNA"; gene_name "4933417O13Rik"; transcript_type "lncRNA"; transcript_name "4933417O13Rik-204"; exon_number 5; exon_id "ENSMUSE00001499869.1"; level 2; mgi_id "MGI:1918403"; tag "TAGENE"; havana_gene "OTTMUSG00000046389.1";
chr7	HAVANA	exon	142876510	142877746	0	-	.	gene_id "ENSMUSG00000101360.4"; transcript_id "ENSMUST00000251487.1"; gene_type "lncRNA"; gene_name "4933417O13Rik"; transcript_type "lncRNA"; transcript_name "4933417O13Rik-203"; exon_number 4; exon_id "ENSMUSE00001499869.1"; level 2; mgi_id "MGI:1918403"; tag "Ensembl_canonical"; tag "GENCODE_Primary"; tag "TAGENE"; havana_gene "OTTMUSG00000046389.1";
chr7	ENSEMBL_gcm37	exon	142876510	142877746	0.149306804093603	-	.	gene_id "ENSMUSG00000101360.4"; transcript_id "ENSMUSG00000101360.4_tx_12"; exon_id "chr7_142876510_142877746_-"; exonnum "4"; txlen "1529";
chr7	ENSEMBL_gcm37	exon	142876510	142877746	0.0479758016315356	-	.	gene_id "ENSMUSG00000101360.4"; transcript_id "ENSMUSG00000101360.4_tx_20"; exon_id "chr7_142876510_142877746_-"; exonnum "5"; txlen "1585";
chr7	ENSEMBL_gcm37	exon	142876510	142877746	0.0462147992942721	-	.	gene_id "ENSMUSG00000101360.4"; transcript_id "ENSMUSG00000101360.4_tx_22"; exon_id "chr7_142876510_142877746_-"; exonnum "4"; txlen "1497";
chr7	ENSEMBL_gcm37	exon	142876510	142877746	0.0452417985651851	-	.	gene_id "ENSMUSG00000101360.4"; transcript_id "ENSMUSG00000101360.4_tx_24"; exon_id "chr7_142876510_142877746_-"; exonnum "4"; txlen "1488";
chr7	HAVANA	transcript	142876510	142885282	0	-	.	gene_id "ENSMUSG00000101360.4"; transcript_id "ENSMUST00000251495.1"; gene_type "lncRNA"; gene_name "4933417O13Rik"; transcript_type "lncRNA"; transcript_name "4933417O13Rik-210"; level 2; mgi_id "MGI:1918403"; tag "TAGENE"; havana_gene "OTTMUSG00000046389.1";
chr7	HAVANA	transcript	142876510	142885968	0	-	.	gene_id "ENSMUSG00000101360.4"; transcript_id "ENSMUST00000251494.1"; gene_type "lncRNA"; gene_name "4933417O13Rik"; transcript_type "lncRNA"; transcript_name "4933417O13Rik-209"; level 2; mgi_id "MGI:1918403"; tag "TAGENE"; havana_gene "OTTMUSG00000046389.1";
chr7	HAVANA	transcript	142876510	142918362	0	-	.	gene_id "ENSMUSG00000101360.4"; transcript_id "ENSMUST00000208893.2"; gene_type "lncRNA"; gene_name "4933417O13Rik"; transcript_type "lncRNA"; transcript_name "4933417O13Rik-202"; level 2; transcript_support_level "5"; mgi_id "MGI:1918403"; tag "basic"; havana_gene "OTTMUSG00000046389.1"; havana_transcript "OTTMUST00000146942.1";
chr7	HAVANA	transcript	142876510	142981894	0	-	.	gene_id "ENSMUSG00000101360.4"; transcript_id "ENSMUST00000251489.1"; gene_type "lncRNA"; gene_name "4933417O13Rik"; transcript_type "lncRNA"; transcript_name "4933417O13Rik-205"; level 2; mgi_id "MGI:1918403"; tag "basic"; tag "TAGENE"; havana_gene "OTTMUSG00000046389.1";
chr7	HAVANA	transcript	142876510	143020113	0	-	.	gene_id "ENSMUSG00000101360.4"; transcript_id "ENSMUST00000251488.1"; gene_type "lncRNA"; gene_name "4933417O13Rik"; transcript_type "lncRNA"; transcript_name "4933417O13Rik-204"; level 2; mgi_id "MGI:1918403"; tag "TAGENE"; havana_gene "OTTMUSG00000046389.1";
chr7	HAVANA	transcript	142876510	143020181	0	-	.	gene_id "ENSMUSG00000101360.4"; transcript_id "ENSMUST00000251487.1"; gene_type "lncRNA"; gene_name "4933417O13Rik"; transcript_type "lncRNA"; transcript_name "4933417O13Rik-203"; level 2; mgi_id "MGI:1918403"; tag "Ensembl_canonical"; tag "GENCODE_Primary"; tag "TAGENE"; havana_gene "OTTMUSG00000046389.1";
chr7	HAVANA	exon	142876512	142877746	0	-	.	gene_id "ENSMUSG00000101360.4"; transcript_id "ENSMUST00000188294.2"; gene_type "lncRNA"; gene_name "4933417O13Rik"; transcript_type "lncRNA"; transcript_name "4933417O13Rik-201"; exon_number 3; exon_id "ENSMUSE00001319426.2"; level 2; transcript_support_level "1"; mgi_id "MGI:1918403"; tag "basic"; havana_gene "OTTMUSG00000046389.1"; havana_transcript "OTTMUST00000120858.1";
chr7	HAVANA	transcript	142876512	142884387	0	-	.	gene_id "ENSMUSG00000101360.4"; transcript_id "ENSMUST00000188294.2"; gene_type "lncRNA"; gene_name "4933417O13Rik"; transcript_type "lncRNA"; transcript_name "4933417O13Rik-201"; level 2; transcript_support_level "1"; mgi_id "MGI:1918403"; tag "basic"; havana_gene "OTTMUSG00000046389.1"; havana_transcript "OTTMUST00000120858.1";
chr7	HAVANA	exon	142877393	142877706	0	-	.	gene_id "ENSMUSG00000101360.4"; transcript_id "ENSMUST00000251496.1"; gene_type "lncRNA"; gene_name "4933417O13Rik"; transcript_type "lncRNA"; transcript_name "4933417O13Rik-211"; exon_number 2; exon_id "ENSMUSE00001499842.1"; level 2; mgi_id "MGI:1918403"; tag "TAGENE"; havana_gene "OTTMUSG00000046389.1";
chr7	ENSEMBL_gcm37	exon	142877393	142877706	0.145027362066854	-	.	gene_id "ENSMUSG00000101360.4"; transcript_id "ENSMUSG00000101360.4_tx_13"; exon_id "chr7_142877393_142877706_-"; exonnum "4"; txlen "606";
chr7	ENSEMBL_gcm37	exon	142877393	142877706	0.0479758016315356	-	.	gene_id "ENSMUSG00000101360.4"; transcript_id "ENSMUSG00000101360.4_tx_19"; exon_id "chr7_142877393_142877706_-"; exonnum "5"; txlen "662";
chr7	ENSEMBL_gcm37	exon	142877393	142877706	0.0462147992942721	-	.	gene_id "ENSMUSG00000101360.4"; transcript_id "ENSMUSG00000101360.4_tx_21"; exon_id "chr7_142877393_142877706_-"; exonnum "4"; txlen "574";
chr7	ENSEMBL_gcm37	exon	142877393	142877706	0.0452417985651851	-	.	gene_id "ENSMUSG00000101360.4"; transcript_id "ENSMUSG00000101360.4_tx_23"; exon_id "chr7_142877393_142877706_-"; exonnum "4"; txlen "565";
chr7	HAVANA	transcript	142877393	142885252	0	-	.	gene_id "ENSMUSG00000101360.4"; transcript_id "ENSMUST00000251496.1"; gene_type "lncRNA"; gene_name "4933417O13Rik"; transcript_type "lncRNA"; transcript_name "4933417O13Rik-211"; level 2; mgi_id "MGI:1918403"; tag "TAGENE"; havana_gene "OTTMUSG00000046389.1";
chr7	HAVANA	exon	142883482	142883605	0	-	.	gene_id "ENSMUSG00000101360.4"; transcript_id "ENSMUST00000188294.2"; gene_type "lncRNA"; gene_name "4933417O13Rik"; transcript_type "lncRNA"; transcript_name "4933417O13Rik-201"; exon_number 2; exon_id "ENSMUSE00001321658.2"; level 2; transcript_support_level "1"; mgi_id "MGI:1918403"; tag "basic"; havana_gene "OTTMUSG00000046389.1"; havana_transcript "OTTMUST00000120858.1";
chr7	HAVANA	exon	142884224	142884387	0	-	.	gene_id "ENSMUSG00000101360.4"; transcript_id "ENSMUST00000188294.2"; gene_type "lncRNA"; gene_name "4933417O13Rik"; transcript_type "lncRNA"; transcript_name "4933417O13Rik-201"; exon_number 1; exon_id "ENSMUSE00001330365.2"; level 2; transcript_support_level "1"; mgi_id "MGI:1918403"; tag "basic"; havana_gene "OTTMUSG00000046389.1"; havana_transcript "OTTMUST00000120858.1";
chr7	HAVANA	exon	142885108	142885185	0	-	.	gene_id "ENSMUSG00000101360.4"; transcript_id "ENSMUST00000251493.1"; gene_type "lncRNA"; gene_name "4933417O13Rik"; transcript_type "lncRNA"; transcript_name "4933417O13Rik-208"; exon_number 2; exon_id "ENSMUSE00001380608.2"; level 2; mgi_id "MGI:1918403"; tag "TAGENE"; havana_gene "OTTMUSG00000046389.1";
chr7	HAVANA	exon	142885108	142885185	0	-	.	gene_id "ENSMUSG00000101360.4"; transcript_id "ENSMUST00000251494.1"; gene_type "lncRNA"; gene_name "4933417O13Rik"; transcript_type "lncRNA"; transcript_name "4933417O13Rik-209"; exon_number 2; exon_id "ENSMUSE00001380608.2"; level 2; mgi_id "MGI:1918403"; tag "TAGENE"; havana_gene "OTTMUSG00000046389.1";
chr7	HAVANA	exon	142885108	142885185	0	-	.	gene_id "ENSMUSG00000101360.4"; transcript_id "ENSMUST00000208893.2"; gene_type "lncRNA"; gene_name "4933417O13Rik"; transcript_type "lncRNA"; transcript_name "4933417O13Rik-202"; exon_number 3; exon_id "ENSMUSE00001380608.2"; level 2; transcript_support_level "5"; mgi_id "MGI:1918403"; tag "basic"; havana_gene "OTTMUSG00000046389.1"; havana_transcript "OTTMUST00000146942.1";
chr7	HAVANA	exon	142885108	142885185	0	-	.	gene_id "ENSMUSG00000101360.4"; transcript_id "ENSMUST00000251489.1"; gene_type "lncRNA"; gene_name "4933417O13Rik"; transcript_type "lncRNA"; transcript_name "4933417O13Rik-205"; exon_number 4; exon_id "ENSMUSE00001380608.2"; level 2; mgi_id "MGI:1918403"; tag "basic"; tag "TAGENE"; havana_gene "OTTMUSG00000046389.1";
chr7	HAVANA	exon	142885108	142885185	0	-	.	gene_id "ENSMUSG00000101360.4"; transcript_id "ENSMUST00000251488.1"; gene_type "lncRNA"; gene_name "4933417O13Rik"; transcript_type "lncRNA"; transcript_name "4933417O13Rik-204"; exon_number 4; exon_id "ENSMUSE00001380608.2"; level 2; mgi_id "MGI:1918403"; tag "TAGENE"; havana_gene "OTTMUSG00000046389.1";
chr7	HAVANA	exon	142885108	142885185	0	-	.	gene_id "ENSMUSG00000101360.4"; transcript_id "ENSMUST00000251487.1"; gene_type "lncRNA"; gene_name "4933417O13Rik"; transcript_type "lncRNA"; transcript_name "4933417O13Rik-203"; exon_number 3; exon_id "ENSMUSE00001380608.2"; level 2; mgi_id "MGI:1918403"; tag "Ensembl_canonical"; tag "GENCODE_Primary"; tag "TAGENE"; havana_gene "OTTMUSG00000046389.1";
chr7	ENSEMBL_gcm37	exon	142885108	142885185	0.149306804093603	-	.	gene_id "ENSMUSG00000101360.4"; transcript_id "ENSMUSG00000101360.4_tx_12"; exon_id "chr7_142885108_142885185_-"; exonnum "3"; txlen "1529";
chr7	ENSEMBL_gcm37	exon	142885108	142885185	0.145027362066854	-	.	gene_id "ENSMUSG00000101360.4"; transcript_id "ENSMUSG00000101360.4_tx_13"; exon_id "chr7_142885108_142885185_-"; exonnum "3"; txlen "606";
chr7	ENSEMBL_gcm37	exon	142885108	142885185	0.0479758016315356	-	.	gene_id "ENSMUSG00000101360.4"; transcript_id "ENSMUSG00000101360.4_tx_19"; exon_id "chr7_142885108_142885185_-"; exonnum "4"; txlen "662";
chr7	ENSEMBL_gcm37	exon	142885108	142885185	0.0479758016315356	-	.	gene_id "ENSMUSG00000101360.4"; transcript_id "ENSMUSG00000101360.4_tx_20"; exon_id "chr7_142885108_142885185_-"; exonnum "4"; txlen "1585";
chr7	ENSEMBL_gcm37	exon	142885108	142885185	0.0462147992942721	-	.	gene_id "ENSMUSG00000101360.4"; transcript_id "ENSMUSG00000101360.4_tx_21"; exon_id "chr7_142885108_142885185_-"; exonnum "3"; txlen "574";
chr7	ENSEMBL_gcm37	exon	142885108	142885185	0.0462147992942721	-	.	gene_id "ENSMUSG00000101360.4"; transcript_id "ENSMUSG00000101360.4_tx_22"; exon_id "chr7_142885108_142885185_-"; exonnum "3"; txlen "1497";
chr7	ENSEMBL_gcm37	exon	142885108	142885185	0.0452417985651851	-	.	gene_id "ENSMUSG00000101360.4"; transcript_id "ENSMUSG00000101360.4_tx_23"; exon_id "chr7_142885108_142885185_-"; exonnum "3"; txlen "565";
chr7	ENSEMBL_gcm37	exon	142885108	142885185	0.0452417985651851	-	.	gene_id "ENSMUSG00000101360.4"; transcript_id "ENSMUSG00000101360.4_tx_24"; exon_id "chr7_142885108_142885185_-"; exonnum "3"; txlen "1488";
chr7	HAVANA	exon	142885108	142885252	0	-	.	gene_id "ENSMUSG00000101360.4"; transcript_id "ENSMUST00000251496.1"; gene_type "lncRNA"; gene_name "4933417O13Rik"; transcript_type "lncRNA"; transcript_name "4933417O13Rik-211"; exon_number 1; exon_id "ENSMUSE00001499859.1"; level 2; mgi_id "MGI:1918403"; tag "TAGENE"; havana_gene "OTTMUSG00000046389.1";
chr7	HAVANA	exon	142885108	142885282	0	-	.	gene_id "ENSMUSG00000101360.4"; transcript_id "ENSMUST00000251495.1"; gene_type "lncRNA"; gene_name "4933417O13Rik"; transcript_type "lncRNA"; transcript_name "4933417O13Rik-210"; exon_number 1; exon_id "ENSMUSE00001499858.1"; level 2; mgi_id "MGI:1918403"; tag "TAGENE"; havana_gene "OTTMUSG00000046389.1";
chr7	HAVANA	exon	142885708	142885968	0	-	.	gene_id "ENSMUSG00000101360.4"; transcript_id "ENSMUST00000251493.1"; gene_type "lncRNA"; gene_name "4933417O13Rik"; transcript_type "lncRNA"; transcript_name "4933417O13Rik-208"; exon_number 1; exon_id "ENSMUSE00001499838.1"; level 2; mgi_id "MGI:1918403"; tag "TAGENE"; havana_gene "OTTMUSG00000046389.1";
chr7	HAVANA	exon	142885708	142885968	0	-	.	gene_id "ENSMUSG00000101360.4"; transcript_id "ENSMUST00000251494.1"; gene_type "lncRNA"; gene_name "4933417O13Rik"; transcript_type "lncRNA"; transcript_name "4933417O13Rik-209"; exon_number 1; exon_id "ENSMUSE00001499838.1"; level 2; mgi_id "MGI:1918403"; tag "TAGENE"; havana_gene "OTTMUSG00000046389.1";
chr7	HAVANA	exon	142889885	142889994	0	-	.	gene_id "ENSMUSG00000101360.4"; transcript_id "ENSMUST00000208893.2"; gene_type "lncRNA"; gene_name "4933417O13Rik"; transcript_type "lncRNA"; transcript_name "4933417O13Rik-202"; exon_number 2; exon_id "ENSMUSE00001376780.2"; level 2; transcript_support_level "5"; mgi_id "MGI:1918403"; tag "basic"; havana_gene "OTTMUSG00000046389.1"; havana_transcript "OTTMUST00000146942.1";
chr7	HAVANA	gene	142904158	142907649	0	-	.	gene_id "ENSMUSG00000104485.2"; gene_type "TEC"; gene_name "Gm38065"; level 2; mgi_id "MGI:5611293"; havana_gene "OTTMUSG00000046391.1";
chr7	HAVANA	transcript	142904158	142907649	0	-	.	gene_id "ENSMUSG00000104485.2"; transcript_id "ENSMUST00000193147.2"; gene_type "TEC"; gene_name "Gm38065"; transcript_type "TEC"; transcript_name "Gm38065-201"; level 2; transcript_support_level "NA"; mgi_id "MGI:5611293"; tag "basic"; tag "Ensembl_canonical"; tag "GENCODE_Primary"; havana_gene "OTTMUSG00000046391.1"; havana_transcript "OTTMUST00000120860.1";
chr7	HAVANA	exon	142904158	142907649	0	-	.	gene_id "ENSMUSG00000104485.2"; transcript_id "ENSMUST00000193147.2"; gene_type "TEC"; gene_name "Gm38065"; transcript_type "TEC"; transcript_name "Gm38065-201"; exon_number 1; exon_id "ENSMUSE00001342036.2"; level 2; transcript_support_level "NA"; mgi_id "MGI:5611293"; tag "basic"; tag "Ensembl_canonical"; tag "GENCODE_Primary"; havana_gene "OTTMUSG00000046391.1"; havana_transcript "OTTMUST00000120860.1";
chr7	HAVANA	exon	142918177	142918362	0	-	.	gene_id "ENSMUSG00000101360.4"; transcript_id "ENSMUST00000208893.2"; gene_type "lncRNA"; gene_name "4933417O13Rik"; transcript_type "lncRNA"; transcript_name "4933417O13Rik-202"; exon_number 1; exon_id "ENSMUSE00001380704.2"; level 2; transcript_support_level "5"; mgi_id "MGI:1918403"; tag "basic"; havana_gene "OTTMUSG00000046389.1"; havana_transcript "OTTMUST00000146942.1";
chr7	HAVANA	exon	142940841	142941457	0	-	.	gene_id "ENSMUSG00000101360.4"; transcript_id "ENSMUST00000251492.1"; gene_type "lncRNA"; gene_name "4933417O13Rik"; transcript_type "lncRNA"; transcript_name "4933417O13Rik-207"; exon_number 4; exon_id "ENSMUSE00001499889.1"; level 2; mgi_id "MGI:1918403"; tag "TAGENE"; havana_gene "OTTMUSG00000046389.1";
chr7	HAVANA	exon	142940841	142941457	0	-	.	gene_id "ENSMUSG00000101360.4"; transcript_id "ENSMUST00000251491.1"; gene_type "lncRNA"; gene_name "4933417O13Rik"; transcript_type "lncRNA"; transcript_name "4933417O13Rik-206"; exon_number 4; exon_id "ENSMUSE00001499889.1"; level 2; mgi_id "MGI:1918403"; tag "basic"; tag "TAGENE"; havana_gene "OTTMUSG00000046389.1";
chr7	HAVANA	transcript	142940841	142968171	0	-	.	gene_id "ENSMUSG00000101360.4"; transcript_id "ENSMUST00000251492.1"; gene_type "lncRNA"; gene_name "4933417O13Rik"; transcript_type "lncRNA"; transcript_name "4933417O13Rik-207"; level 2; mgi_id "MGI:1918403"; tag "TAGENE"; havana_gene "OTTMUSG00000046389.1";
chr7	HAVANA	transcript	142940841	142981896	0	-	.	gene_id "ENSMUSG00000101360.4"; transcript_id "ENSMUST00000251491.1"; gene_type "lncRNA"; gene_name "4933417O13Rik"; transcript_type "lncRNA"; transcript_name "4933417O13Rik-206"; level 2; mgi_id "MGI:1918403"; tag "basic"; tag "TAGENE"; havana_gene "OTTMUSG00000046389.1";
chr7	HAVANA	exon	142955575	142955630	0	-	.	gene_id "ENSMUSG00000101360.4"; transcript_id "ENSMUST00000251488.1"; gene_type "lncRNA"; gene_name "4933417O13Rik"; transcript_type "lncRNA"; transcript_name "4933417O13Rik-204"; exon_number 3; exon_id "ENSMUSE00001499836.1"; level 2; mgi_id "MGI:1918403"; tag "TAGENE"; havana_gene "OTTMUSG00000046389.1";
chr7	HAVANA	exon	142955575	142955630	0	-	.	gene_id "ENSMUSG00000101360.4"; transcript_id "ENSMUST00000251492.1"; gene_type "lncRNA"; gene_name "4933417O13Rik"; transcript_type "lncRNA"; transcript_name "4933417O13Rik-207"; exon_number 3; exon_id "ENSMUSE00001499836.1"; level 2; mgi_id "MGI:1918403"; tag "TAGENE"; havana_gene "OTTMUSG00000046389.1";
chr7	ENSEMBL_gcm37	exon	142955575	142955630	0.0479758016315356	-	.	gene_id "ENSMUSG00000101360.4"; transcript_id "ENSMUSG00000101360.4_tx_19"; exon_id "chr7_142955575_142955630_-"; exonnum "3"; txlen "662";
chr7	ENSEMBL_gcm37	exon	142955575	142955630	0.0479758016315356	-	.	gene_id "ENSMUSG00000101360.4"; transcript_id "ENSMUSG00000101360.4_tx_20"; exon_id "chr7_142955575_142955630_-"; exonnum "3"; txlen "1585";
chr7	ENSEMBL_gcm37	exon	142955575	142955630	0.0452417985651851	-	.	gene_id "ENSMUSG00000101360.4"; transcript_id "ENSMUSG00000101360.4_tx_23"; exon_id "chr7_142955575_142955630_-"; exonnum "2"; txlen "565";
chr7	ENSEMBL_gcm37	exon	142955575	142955630	0.0452417985651851	-	.	gene_id "ENSMUSG00000101360.4"; transcript_id "ENSMUSG00000101360.4_tx_24"; exon_id "chr7_142955575_142955630_-"; exonnum "2"; txlen "1488";
chr7	sragcm37_ss	exon	142956924	142957040	0.0452417985651851	-	.	gene_id "ENSMUSG00000101360.4"; transcript_id "ENSMUSG00000101360.4_tx_23"; exon_id "chr7_142956924_142957040_-"; exonnum "1"; txlen "565";
chr7	sragcm37_ss	exon	142956924	142957040	0.0452417985651851	-	.	gene_id "ENSMUSG00000101360.4"; transcript_id "ENSMUSG00000101360.4_tx_24"; exon_id "chr7_142956924_142957040_-"; exonnum "1"; txlen "1488";
chr7	HAVANA	exon	142958588	142958664	0	-	.	gene_id "ENSMUSG00000101360.4"; transcript_id "ENSMUST00000251489.1"; gene_type "lncRNA"; gene_name "4933417O13Rik"; transcript_type "lncRNA"; transcript_name "4933417O13Rik-205"; exon_number 3; exon_id "ENSMUSE00001499880.1"; level 2; mgi_id "MGI:1918403"; tag "basic"; tag "TAGENE"; havana_gene "OTTMUSG00000046389.1";
chr7	HAVANA	exon	142958588	142958664	0	-	.	gene_id "ENSMUSG00000101360.4"; transcript_id "ENSMUST00000251488.1"; gene_type "lncRNA"; gene_name "4933417O13Rik"; transcript_type "lncRNA"; transcript_name "4933417O13Rik-204"; exon_number 2; exon_id "ENSMUSE00001499880.1"; level 2; mgi_id "MGI:1918403"; tag "TAGENE"; havana_gene "OTTMUSG00000046389.1";
chr7	HAVANA	exon	142958588	142958664	0	-	.	gene_id "ENSMUSG00000101360.4"; transcript_id "ENSMUST00000251487.1"; gene_type "lncRNA"; gene_name "4933417O13Rik"; transcript_type "lncRNA"; transcript_name "4933417O13Rik-203"; exon_number 2; exon_id "ENSMUSE00001499880.1"; level 2; mgi_id "MGI:1918403"; tag "Ensembl_canonical"; tag "GENCODE_Primary"; tag "TAGENE"; havana_gene "OTTMUSG00000046389.1";
chr7	HAVANA	exon	142958588	142958664	0	-	.	gene_id "ENSMUSG00000101360.4"; transcript_id "ENSMUST00000251492.1"; gene_type "lncRNA"; gene_name "4933417O13Rik"; transcript_type "lncRNA"; transcript_name "4933417O13Rik-207"; exon_number 2; exon_id "ENSMUSE00001499880.1"; level 2; mgi_id "MGI:1918403"; tag "TAGENE"; havana_gene "OTTMUSG00000046389.1";
chr7	HAVANA	exon	142958588	142958664	0	-	.	gene_id "ENSMUSG00000101360.4"; transcript_id "ENSMUST00000251491.1"; gene_type "lncRNA"; gene_name "4933417O13Rik"; transcript_type "lncRNA"; transcript_name "4933417O13Rik-206"; exon_number 3; exon_id "ENSMUSE00001499880.1"; level 2; mgi_id "MGI:1918403"; tag "basic"; tag "TAGENE"; havana_gene "OTTMUSG00000046389.1";
chr7	ENSEMBL_gcm37	exon	142958588	142958664	0.149306804093603	-	.	gene_id "ENSMUSG00000101360.4"; transcript_id "ENSMUSG00000101360.4_tx_12"; exon_id "chr7_142958588_142958664_-"; exonnum "2"; txlen "1529";
chr7	ENSEMBL_gcm37	exon	142958588	142958664	0.145027362066854	-	.	gene_id "ENSMUSG00000101360.4"; transcript_id "ENSMUSG00000101360.4_tx_13"; exon_id "chr7_142958588_142958664_-"; exonnum "2"; txlen "606";
chr7	ENSEMBL_gcm37	exon	142958588	142958664	0.0479758016315356	-	.	gene_id "ENSMUSG00000101360.4"; transcript_id "ENSMUSG00000101360.4_tx_19"; exon_id "chr7_142958588_142958664_-"; exonnum "2"; txlen "662";
chr7	ENSEMBL_gcm37	exon	142958588	142958664	0.0479758016315356	-	.	gene_id "ENSMUSG00000101360.4"; transcript_id "ENSMUSG00000101360.4_tx_20"; exon_id "chr7_142958588_142958664_-"; exonnum "2"; txlen "1585";
chr7	ENSEMBL_gcm37	exon	142958588	142958664	0.0462147992942721	-	.	gene_id "ENSMUSG00000101360.4"; transcript_id "ENSMUSG00000101360.4_tx_21"; exon_id "chr7_142958588_142958664_-"; exonnum "2"; txlen "574";
chr7	ENSEMBL_gcm37	exon	142958588	142958664	0.0462147992942721	-	.	gene_id "ENSMUSG00000101360.4"; transcript_id "ENSMUSG00000101360.4_tx_22"; exon_id "chr7_142958588_142958664_-"; exonnum "2"; txlen "1497";
chr7	sragcm37_ss	exon	142961653	142961789	0.149306804093603	-	.	gene_id "ENSMUSG00000101360.4"; transcript_id "ENSMUSG00000101360.4_tx_12"; exon_id "chr7_142961653_142961789_-"; exonnum "1"; txlen "1529";
chr7	sragcm37_ss	exon	142961653	142961789	0.145027362066854	-	.	gene_id "ENSMUSG00000101360.4"; transcript_id "ENSMUSG00000101360.4_tx_13"; exon_id "chr7_142961653_142961789_-"; exonnum "1"; txlen "606";
chr7	sragcm37_ss	exon	142961653	142961789	0.0479758016315356	-	.	gene_id "ENSMUSG00000101360.4"; transcript_id "ENSMUSG00000101360.4_tx_19"; exon_id "chr7_142961653_142961789_-"; exonnum "1"; txlen "662";
chr7	sragcm37_ss	exon	142961653	142961789	0.0479758016315356	-	.	gene_id "ENSMUSG00000101360.4"; transcript_id "ENSMUSG00000101360.4_tx_20"; exon_id "chr7_142961653_142961789_-"; exonnum "1"; txlen "1585";
chr7	sragcm37_ss	exon	142961668	142961772	0.0462147992942721	-	.	gene_id "ENSMUSG00000101360.4"; transcript_id "ENSMUSG00000101360.4_tx_21"; exon_id "chr7_142961668_142961772_-"; exonnum "1"; txlen "574";
chr7	sragcm37_ss	exon	142961668	142961772	0.0462147992942721	-	.	gene_id "ENSMUSG00000101360.4"; transcript_id "ENSMUSG00000101360.4_tx_22"; exon_id "chr7_142961668_142961772_-"; exonnum "1"; txlen "1497";
chr7	HAVANA	exon	142968076	142968171	0	-	.	gene_id "ENSMUSG00000101360.4"; transcript_id "ENSMUST00000251492.1"; gene_type "lncRNA"; gene_name "4933417O13Rik"; transcript_type "lncRNA"; transcript_name "4933417O13Rik-207"; exon_number 1; exon_id "ENSMUSE00001499885.1"; level 2; mgi_id "MGI:1918403"; tag "TAGENE"; havana_gene "OTTMUSG00000046389.1";
chr7	HAVANA	exon	142980415	142981327	0	-	.	gene_id "ENSMUSG00000101360.4"; transcript_id "ENSMUST00000251497.1"; gene_type "lncRNA"; gene_name "4933417O13Rik"; transcript_type "lncRNA"; transcript_name "4933417O13Rik-212"; exon_number 2; exon_id "ENSMUSE00001499876.1"; level 2; mgi_id "MGI:1918403"; tag "TAGENE"; havana_gene "OTTMUSG00000046389.1";
chr7	HAVANA	transcript	142980415	142982990	0	-	.	gene_id "ENSMUSG00000101360.4"; transcript_id "ENSMUST00000251497.1"; gene_type "lncRNA"; gene_name "4933417O13Rik"; transcript_type "lncRNA"; transcript_name "4933417O13Rik-212"; level 2; mgi_id "MGI:1918403"; tag "TAGENE"; havana_gene "OTTMUSG00000046389.1";
chr7	HAVANA	exon	142980687	142981327	0	-	.	gene_id "ENSMUSG00000101360.4"; transcript_id "ENSMUST00000251502.1"; gene_type "lncRNA"; gene_name "4933417O13Rik"; transcript_type "lncRNA"; transcript_name "4933417O13Rik-217"; exon_number 3; exon_id "ENSMUSE00001499841.1"; level 2; mgi_id "MGI:1918403"; tag "TAGENE"; havana_gene "OTTMUSG00000046389.1";
chr7	HAVANA	exon	142980687	142981327	0	-	.	gene_id "ENSMUSG00000101360.4"; transcript_id "ENSMUST00000251501.1"; gene_type "lncRNA"; gene_name "4933417O13Rik"; transcript_type "lncRNA"; transcript_name "4933417O13Rik-216"; exon_number 2; exon_id "ENSMUSE00001499841.1"; level 2; mgi_id "MGI:1918403"; tag "TAGENE"; havana_gene "OTTMUSG00000046389.1";
chr7	HAVANA	exon	142980687	142981327	0	-	.	gene_id "ENSMUSG00000101360.4"; transcript_id "ENSMUST00000251500.1"; gene_type "lncRNA"; gene_name "4933417O13Rik"; transcript_type "lncRNA"; transcript_name "4933417O13Rik-215"; exon_number 3; exon_id "ENSMUSE00001499841.1"; level 2; mgi_id "MGI:1918403"; tag "TAGENE"; havana_gene "OTTMUSG00000046389.1";
chr7	HAVANA	exon	142980687	142981327	0	-	.	gene_id "ENSMUSG00000101360.4"; transcript_id "ENSMUST00000251499.1"; gene_type "lncRNA"; gene_name "4933417O13Rik"; transcript_type "lncRNA"; transcript_name "4933417O13Rik-214"; exon_number 3; exon_id "ENSMUSE00001499841.1"; level 2; mgi_id "MGI:1918403"; tag "TAGENE"; havana_gene "OTTMUSG00000046389.1";
chr7	HAVANA	exon	142980687	142981327	0	-	.	gene_id "ENSMUSG00000101360.4"; transcript_id "ENSMUST00000251498.1"; gene_type "lncRNA"; gene_name "4933417O13Rik"; transcript_type "lncRNA"; transcript_name "4933417O13Rik-213"; exon_number 3; exon_id "ENSMUSE00001499841.1"; level 2; mgi_id "MGI:1918403"; tag "basic"; tag "TAGENE"; havana_gene "OTTMUSG00000046389.1";
chr7	HAVANA	transcript	142980687	142982348	0	-	.	gene_id "ENSMUSG00000101360.4"; transcript_id "ENSMUST00000251502.1"; gene_type "lncRNA"; gene_name "4933417O13Rik"; transcript_type "lncRNA"; transcript_name "4933417O13Rik-217"; level 2; mgi_id "MGI:1918403"; tag "TAGENE"; havana_gene "OTTMUSG00000046389.1";
chr7	HAVANA	transcript	142980687	142982751	0	-	.	gene_id "ENSMUSG00000101360.4"; transcript_id "ENSMUST00000251501.1"; gene_type "lncRNA"; gene_name "4933417O13Rik"; transcript_type "lncRNA"; transcript_name "4933417O13Rik-216"; level 2; mgi_id "MGI:1918403"; tag "TAGENE"; havana_gene "OTTMUSG00000046389.1";
chr7	HAVANA	transcript	142980687	142982806	0	-	.	gene_id "ENSMUSG00000101360.4"; transcript_id "ENSMUST00000251500.1"; gene_type "lncRNA"; gene_name "4933417O13Rik"; transcript_type "lncRNA"; transcript_name "4933417O13Rik-215"; level 2; mgi_id "MGI:1918403"; tag "TAGENE"; havana_gene "OTTMUSG00000046389.1";
chr7	HAVANA	transcript	142980687	142982978	0	-	.	gene_id "ENSMUSG00000101360.4"; transcript_id "ENSMUST00000251499.1"; gene_type "lncRNA"; gene_name "4933417O13Rik"; transcript_type "lncRNA"; transcript_name "4933417O13Rik-214"; level 2; mgi_id "MGI:1918403"; tag "TAGENE"; havana_gene "OTTMUSG00000046389.1";
chr7	HAVANA	transcript	142980687	142982996	0	-	.	gene_id "ENSMUSG00000101360.4"; transcript_id "ENSMUST00000251498.1"; gene_type "lncRNA"; gene_name "4933417O13Rik"; transcript_type "lncRNA"; transcript_name "4933417O13Rik-213"; level 2; mgi_id "MGI:1918403"; tag "basic"; tag "TAGENE"; havana_gene "OTTMUSG00000046389.1";
chr7	HAVANA	exon	142981111	142981327	0	-	.	gene_id "ENSMUSG00000101360.4"; transcript_id "ENSMUST00000251491.1"; gene_type "lncRNA"; gene_name "4933417O13Rik"; transcript_type "lncRNA"; transcript_name "4933417O13Rik-206"; exon_number 2; exon_id "ENSMUSE00001499871.1"; level 2; mgi_id "MGI:1918403"; tag "basic"; tag "TAGENE"; havana_gene "OTTMUSG00000046389.1";
chr7	HAVANA	exon	142981198	142981327	0	-	.	gene_id "ENSMUSG00000101360.4"; transcript_id "ENSMUST00000251489.1"; gene_type "lncRNA"; gene_name "4933417O13Rik"; transcript_type "lncRNA"; transcript_name "4933417O13Rik-205"; exon_number 2; exon_id "ENSMUSE00001499849.1"; level 2; mgi_id "MGI:1918403"; tag "basic"; tag "TAGENE"; havana_gene "OTTMUSG00000046389.1";
chr7	HAVANA	exon	142981769	142981834	0	-	.	gene_id "ENSMUSG00000101360.4"; transcript_id "ENSMUST00000251502.1"; gene_type "lncRNA"; gene_name "4933417O13Rik"; transcript_type "lncRNA"; transcript_name "4933417O13Rik-217"; exon_number 2; exon_id "ENSMUSE00001499868.1"; level 2; mgi_id "MGI:1918403"; tag "TAGENE"; havana_gene "OTTMUSG00000046389.1";
chr7	HAVANA	exon	142981769	142981894	0	-	.	gene_id "ENSMUSG00000101360.4"; transcript_id "ENSMUST00000251489.1"; gene_type "lncRNA"; gene_name "4933417O13Rik"; transcript_type "lncRNA"; transcript_name "4933417O13Rik-205"; exon_number 1; exon_id "ENSMUSE00001499870.1"; level 2; mgi_id "MGI:1918403"; tag "basic"; tag "TAGENE"; havana_gene "OTTMUSG00000046389.1";
chr7	HAVANA	exon	142981769	142981896	0	-	.	gene_id "ENSMUSG00000101360.4"; transcript_id "ENSMUST00000251491.1"; gene_type "lncRNA"; gene_name "4933417O13Rik"; transcript_type "lncRNA"; transcript_name "4933417O13Rik-206"; exon_number 1; exon_id "ENSMUSE00001499845.1"; level 2; mgi_id "MGI:1918403"; tag "basic"; tag "TAGENE"; havana_gene "OTTMUSG00000046389.1";
chr7	HAVANA	exon	142981769	142982178	0	-	.	gene_id "ENSMUSG00000101360.4"; transcript_id "ENSMUST00000251500.1"; gene_type "lncRNA"; gene_name "4933417O13Rik"; transcript_type "lncRNA"; transcript_name "4933417O13Rik-215"; exon_number 2; exon_id "ENSMUSE00001499857.1"; level 2; mgi_id "MGI:1918403"; tag "TAGENE"; havana_gene "OTTMUSG00000046389.1";
chr7	HAVANA	exon	142981769	142982178	0	-	.	gene_id "ENSMUSG00000101360.4"; transcript_id "ENSMUST00000251499.1"; gene_type "lncRNA"; gene_name "4933417O13Rik"; transcript_type "lncRNA"; transcript_name "4933417O13Rik-214"; exon_number 2; exon_id "ENSMUSE00001499857.1"; level 2; mgi_id "MGI:1918403"; tag "TAGENE"; havana_gene "OTTMUSG00000046389.1";
chr7	HAVANA	exon	142981769	142982178	0	-	.	gene_id "ENSMUSG00000101360.4"; transcript_id "ENSMUST00000251498.1"; gene_type "lncRNA"; gene_name "4933417O13Rik"; transcript_type "lncRNA"; transcript_name "4933417O13Rik-213"; exon_number 2; exon_id "ENSMUSE00001499857.1"; level 2; mgi_id "MGI:1918403"; tag "basic"; tag "TAGENE"; havana_gene "OTTMUSG00000046389.1";
chr7	HAVANA	exon	142981769	142982990	0	-	.	gene_id "ENSMUSG00000101360.4"; transcript_id "ENSMUST00000251497.1"; gene_type "lncRNA"; gene_name "4933417O13Rik"; transcript_type "lncRNA"; transcript_name "4933417O13Rik-212"; exon_number 1; exon_id "ENSMUSE00001499866.1"; level 2; mgi_id "MGI:1918403"; tag "TAGENE"; havana_gene "OTTMUSG00000046389.1";
chr7	HAVANA	exon	142982207	142982348	0	-	.	gene_id "ENSMUSG00000101360.4"; transcript_id "ENSMUST00000251502.1"; gene_type "lncRNA"; gene_name "4933417O13Rik"; transcript_type "lncRNA"; transcript_name "4933417O13Rik-217"; exon_number 1; exon_id "ENSMUSE00001499888.1"; level 2; mgi_id "MGI:1918403"; tag "TAGENE"; havana_gene "OTTMUSG00000046389.1";
chr7	HAVANA	exon	142982207	142982751	0	-	.	gene_id "ENSMUSG00000101360.4"; transcript_id "ENSMUST00000251501.1"; gene_type "lncRNA"; gene_name "4933417O13Rik"; transcript_type "lncRNA"; transcript_name "4933417O13Rik-216"; exon_number 1; exon_id "ENSMUSE00001499890.1"; level 2; mgi_id "MGI:1918403"; tag "TAGENE"; havana_gene "OTTMUSG00000046389.1";
chr7	HAVANA	exon	142982754	142982806	0	-	.	gene_id "ENSMUSG00000101360.4"; transcript_id "ENSMUST00000251500.1"; gene_type "lncRNA"; gene_name "4933417O13Rik"; transcript_type "lncRNA"; transcript_name "4933417O13Rik-215"; exon_number 1; exon_id "ENSMUSE00001499881.1"; level 2; mgi_id "MGI:1918403"; tag "TAGENE"; havana_gene "OTTMUSG00000046389.1";
chr7	HAVANA	exon	142982909	142982978	0	-	.	gene_id "ENSMUSG00000101360.4"; transcript_id "ENSMUST00000251499.1"; gene_type "lncRNA"; gene_name "4933417O13Rik"; transcript_type "lncRNA"; transcript_name "4933417O13Rik-214"; exon_number 1; exon_id "ENSMUSE00001499840.1"; level 2; mgi_id "MGI:1918403"; tag "TAGENE"; havana_gene "OTTMUSG00000046389.1";
chr7	HAVANA	exon	142982916	142982996	0	-	.	gene_id "ENSMUSG00000101360.4"; transcript_id "ENSMUST00000251498.1"; gene_type "lncRNA"; gene_name "4933417O13Rik"; transcript_type "lncRNA"; transcript_name "4933417O13Rik-213"; exon_number 1; exon_id "ENSMUSE00001499837.1"; level 2; mgi_id "MGI:1918403"; tag "basic"; tag "TAGENE"; havana_gene "OTTMUSG00000046389.1";
chr7	HAVANA	exon	142997403	142997696	0	-	.	gene_id "ENSMUSG00000101360.4"; transcript_id "ENSMUST00000251509.1"; gene_type "lncRNA"; gene_name "4933417O13Rik"; transcript_type "lncRNA"; transcript_name "4933417O13Rik-220"; exon_number 2; exon_id "ENSMUSE00001499887.1"; level 2; mgi_id "MGI:1918403"; tag "TAGENE"; havana_gene "OTTMUSG00000046389.1";
chr7	HAVANA	transcript	142997403	143002707	0	-	.	gene_id "ENSMUSG00000101360.4"; transcript_id "ENSMUST00000251509.1"; gene_type "lncRNA"; gene_name "4933417O13Rik"; transcript_type "lncRNA"; transcript_name "4933417O13Rik-220"; level 2; mgi_id "MGI:1918403"; tag "TAGENE"; havana_gene "OTTMUSG00000046389.1";
chr7	HAVANA	exon	142997408	142997696	0	-	.	gene_id "ENSMUSG00000101360.4"; transcript_id "ENSMUST00000251516.1"; gene_type "lncRNA"; gene_name "4933417O13Rik"; transcript_type "lncRNA"; transcript_name "4933417O13Rik-227"; exon_number 2; exon_id "ENSMUSE00001499877.1"; level 2; mgi_id "MGI:1918403"; tag "TAGENE"; havana_gene "OTTMUSG00000046389.1";
chr7	HAVANA	exon	142997408	142997696	0	-	.	gene_id "ENSMUSG00000101360.4"; transcript_id "ENSMUST00000251504.1"; gene_type "lncRNA"; gene_name "4933417O13Rik"; transcript_type "lncRNA"; transcript_name "4933417O13Rik-218"; exon_number 2; exon_id "ENSMUSE00001499877.1"; level 2; mgi_id "MGI:1918403"; tag "TAGENE"; havana_gene "OTTMUSG00000046389.1";
chr7	HAVANA	transcript	142997408	142998988	0	-	.	gene_id "ENSMUSG00000101360.4"; transcript_id "ENSMUST00000251516.1"; gene_type "lncRNA"; gene_name "4933417O13Rik"; transcript_type "lncRNA"; transcript_name "4933417O13Rik-227"; level 2; mgi_id "MGI:1918403"; tag "TAGENE"; havana_gene "OTTMUSG00000046389.1";
chr7	HAVANA	transcript	142997408	143020234	0	-	.	gene_id "ENSMUSG00000101360.4"; transcript_id "ENSMUST00000251504.1"; gene_type "lncRNA"; gene_name "4933417O13Rik"; transcript_type "lncRNA"; transcript_name "4933417O13Rik-218"; level 2; mgi_id "MGI:1918403"; tag "TAGENE"; havana_gene "OTTMUSG00000046389.1";
chr7	HAVANA	exon	142998888	142998988	0	-	.	gene_id "ENSMUSG00000101360.4"; transcript_id "ENSMUST00000251516.1"; gene_type "lncRNA"; gene_name "4933417O13Rik"; transcript_type "lncRNA"; transcript_name "4933417O13Rik-227"; exon_number 1; exon_id "ENSMUSE00001499864.1"; level 2; mgi_id "MGI:1918403"; tag "TAGENE"; havana_gene "OTTMUSG00000046389.1";
chr7	HAVANA	exon	143002581	143002707	0	-	.	gene_id "ENSMUSG00000101360.4"; transcript_id "ENSMUST00000251509.1"; gene_type "lncRNA"; gene_name "4933417O13Rik"; transcript_type "lncRNA"; transcript_name "4933417O13Rik-220"; exon_number 1; exon_id "ENSMUSE00001499867.1"; level 2; mgi_id "MGI:1918403"; tag "TAGENE"; havana_gene "OTTMUSG00000046389.1";
chr7	HAVANA	exon	143007561	143007660	0	-	.	gene_id "ENSMUSG00000101360.4"; transcript_id "ENSMUST00000251508.1"; gene_type "lncRNA"; gene_name "4933417O13Rik"; transcript_type "lncRNA"; transcript_name "4933417O13Rik-219"; exon_number 2; exon_id "ENSMUSE00001499854.1"; level 2; mgi_id "MGI:1918403"; tag "TAGENE"; havana_gene "OTTMUSG00000046389.1";
chr7	HAVANA	transcript	143007561	143020217	0	-	.	gene_id "ENSMUSG00000101360.4"; transcript_id "ENSMUST00000251508.1"; gene_type "lncRNA"; gene_name "4933417O13Rik"; transcript_type "lncRNA"; transcript_name "4933417O13Rik-219"; level 2; mgi_id "MGI:1918403"; tag "TAGENE"; havana_gene "OTTMUSG00000046389.1";
chr7	HAVANA	exon	143012076	143012758	0	-	.	gene_id "ENSMUSG00000037664.14"; transcript_id "ENSMUST00000167912.9"; gene_type "protein_coding"; gene_name "Cdkn1c"; transcript_type "protein_coding"; transcript_name "Cdkn1c-202"; exon_number 4; exon_id "ENSMUSE00001379270.2"; level 2; protein_id "ENSMUSP00000128828.2"; transcript_support_level "1"; mgi_id "MGI:104564"; tag "basic"; tag "Ensembl_canonical"; tag "GENCODE_Primary"; tag "appris_alternative_2"; tag "CCDS"; ccdsid "CCDS52463.1"; havana_gene "OTTMUSG00000060027.1"; havana_transcript "OTTMUST00000146943.1";
chr7	HAVANA	UTR	143012076	143012758	0	-	.	gene_id "ENSMUSG00000037664.14"; transcript_id "ENSMUST00000167912.9"; gene_type "protein_coding"; gene_name "Cdkn1c"; transcript_type "protein_coding"; transcript_name "Cdkn1c-202"; exon_number 4; exon_id "ENSMUSE00001379270.2"; level 2; protein_id "ENSMUSP00000128828.2"; transcript_support_level "1"; mgi_id "MGI:104564"; tag "basic"; tag "Ensembl_canonical"; tag "GENCODE_Primary"; tag "appris_alternative_2"; tag "CCDS"; ccdsid "CCDS52463.1"; havana_gene "OTTMUSG00000060027.1"; havana_transcript "OTTMUST00000146943.1";
chr7	HAVANA	transcript	143012076	143014733	0	-	.	gene_id "ENSMUSG00000037664.14"; transcript_id "ENSMUST00000167912.9"; gene_type "protein_coding"; gene_name "Cdkn1c"; transcript_type "protein_coding"; transcript_name "Cdkn1c-202"; level 2; protein_id "ENSMUSP00000128828.2"; transcript_support_level "1"; mgi_id "MGI:104564"; tag "basic"; tag "Ensembl_canonical"; tag "GENCODE_Primary"; tag "appris_alternative_2"; tag "CCDS"; ccdsid "CCDS52463.1"; havana_gene "OTTMUSG00000060027.1"; havana_transcript "OTTMUST00000146943.1";
chr7	HAVANA	gene	143012076	143014787	0	-	.	gene_id "ENSMUSG00000037664.14"; gene_type "protein_coding"; gene_name "Cdkn1c"; level 2; mgi_id "MGI:104564"; havana_gene "OTTMUSG00000060027.1";
chr7	HAVANA	exon	143012079	143012758	0	-	.	gene_id "ENSMUSG00000037664.14"; transcript_id "ENSMUST00000037287.8"; gene_type "protein_coding"; gene_name "Cdkn1c"; transcript_type "protein_coding"; transcript_name "Cdkn1c-201"; exon_number 4; exon_id "ENSMUSE00001382092.2"; level 2; protein_id "ENSMUSP00000037302.7"; transcript_support_level "1"; mgi_id "MGI:104564"; tag "basic"; tag "appris_principal_2"; tag "CCDS"; ccdsid "CCDS22040.1"; havana_gene "OTTMUSG00000060027.1"; havana_transcript "OTTMUST00000146944.1";
chr7	HAVANA	UTR	143012079	143012758	0	-	.	gene_id "ENSMUSG00000037664.14"; transcript_id "ENSMUST00000037287.8"; gene_type "protein_coding"; gene_name "Cdkn1c"; transcript_type "protein_coding"; transcript_name "Cdkn1c-201"; exon_number 4; exon_id "ENSMUSE00001382092.2"; level 2; protein_id "ENSMUSP00000037302.7"; transcript_support_level "1"; mgi_id "MGI:104564"; tag "basic"; tag "appris_principal_2"; tag "CCDS"; ccdsid "CCDS22040.1"; havana_gene "OTTMUSG00000060027.1"; havana_transcript "OTTMUST00000146944.1";
chr7	HAVANA	transcript	143012079	143014787	0	-	.	gene_id "ENSMUSG00000037664.14"; transcript_id "ENSMUST00000037287.8"; gene_type "protein_coding"; gene_name "Cdkn1c"; transcript_type "protein_coding"; transcript_name "Cdkn1c-201"; level 2; protein_id "ENSMUSP00000037302.7"; transcript_support_level "1"; mgi_id "MGI:104564"; tag "basic"; tag "appris_principal_2"; tag "CCDS"; ccdsid "CCDS22040.1"; havana_gene "OTTMUSG00000060027.1"; havana_transcript "OTTMUST00000146944.1";
chr7	HAVANA	exon	143012459	143012758	0	-	.	gene_id "ENSMUSG00000037664.14"; transcript_id "ENSMUST00000208118.2"; gene_type "protein_coding"; gene_name "Cdkn1c"; transcript_type "retained_intron"; transcript_name "Cdkn1c-204"; exon_number 2; exon_id "ENSMUSE00001376414.2"; level 2; transcript_support_level "2"; mgi_id "MGI:104564"; havana_gene "OTTMUSG00000060027.1"; havana_transcript "OTTMUST00000146945.1";
chr7	HAVANA	transcript	143012459	143013048	0	-	.	gene_id "ENSMUSG00000037664.14"; transcript_id "ENSMUST00000208118.2"; gene_type "protein_coding"; gene_name "Cdkn1c"; transcript_type "retained_intron"; transcript_name "Cdkn1c-204"; level 2; transcript_support_level "2"; mgi_id "MGI:104564"; havana_gene "OTTMUSG00000060027.1"; havana_transcript "OTTMUST00000146945.1";
chr7	HAVANA	exon	143012559	143012758	0	-	.	gene_id "ENSMUSG00000037664.14"; transcript_id "ENSMUST00000207910.2"; gene_type "protein_coding"; gene_name "Cdkn1c"; transcript_type "protein_coding"; transcript_name "Cdkn1c-203"; exon_number 4; exon_id "ENSMUSE00001380281.2"; level 2; protein_id "ENSMUSP00000147142.2"; transcript_support_level "3"; mgi_id "MGI:104564"; tag "mRNA_start_NF"; tag "cds_start_NF"; havana_gene "OTTMUSG00000060027.1"; havana_transcript "OTTMUST00000146946.1";
chr7	HAVANA	UTR	143012559	143012758	0	-	.	gene_id "ENSMUSG00000037664.14"; transcript_id "ENSMUST00000207910.2"; gene_type "protein_coding"; gene_name "Cdkn1c"; transcript_type "protein_coding"; transcript_name "Cdkn1c-203"; exon_number 4; exon_id "ENSMUSE00001380281.2"; level 2; protein_id "ENSMUSP00000147142.2"; transcript_support_level "3"; mgi_id "MGI:104564"; tag "mRNA_start_NF"; tag "cds_start_NF"; havana_gene "OTTMUSG00000060027.1"; havana_transcript "OTTMUST00000146946.1";
chr7	HAVANA	transcript	143012559	143013910	0	-	.	gene_id "ENSMUSG00000037664.14"; transcript_id "ENSMUST00000207910.2"; gene_type "protein_coding"; gene_name "Cdkn1c"; transcript_type "protein_coding"; transcript_name "Cdkn1c-203"; level 2; protein_id "ENSMUSP00000147142.2"; transcript_support_level "3"; mgi_id "MGI:104564"; tag "mRNA_start_NF"; tag "cds_start_NF"; havana_gene "OTTMUSG00000060027.1"; havana_transcript "OTTMUST00000146946.1";
chr7	HAVANA	exon	143012635	143012758	0	-	.	gene_id "ENSMUSG00000037664.14"; transcript_id "ENSMUST00000208137.2"; gene_type "protein_coding"; gene_name "Cdkn1c"; transcript_type "protein_coding"; transcript_name "Cdkn1c-205"; exon_number 3; exon_id "ENSMUSE00001379546.2"; level 2; protein_id "ENSMUSP00000147116.2"; transcript_support_level "2"; mgi_id "MGI:104564"; tag "mRNA_start_NF"; tag "cds_start_NF"; havana_gene "OTTMUSG00000060027.1"; havana_transcript "OTTMUST00000146947.1";
chr7	HAVANA	UTR	143012635	143012758	0	-	.	gene_id "ENSMUSG00000037664.14"; transcript_id "ENSMUST00000208137.2"; gene_type "protein_coding"; gene_name "Cdkn1c"; transcript_type "protein_coding"; transcript_name "Cdkn1c-205"; exon_number 3; exon_id "ENSMUSE00001379546.2"; level 2; protein_id "ENSMUSP00000147116.2"; transcript_support_level "2"; mgi_id "MGI:104564"; tag "mRNA_start_NF"; tag "cds_start_NF"; havana_gene "OTTMUSG00000060027.1"; havana_transcript "OTTMUST00000146947.1";
chr7	HAVANA	transcript	143012635	143013899	0	-	.	gene_id "ENSMUSG00000037664.14"; transcript_id "ENSMUST00000208137.2"; gene_type "protein_coding"; gene_name "Cdkn1c"; transcript_type "protein_coding"; transcript_name "Cdkn1c-205"; level 2; protein_id "ENSMUSP00000147116.2"; transcript_support_level "2"; mgi_id "MGI:104564"; tag "mRNA_start_NF"; tag "cds_start_NF"; havana_gene "OTTMUSG00000060027.1"; havana_transcript "OTTMUST00000146947.1";
chr7	HAVANA	UTR	143012849	143012856	0	-	.	gene_id "ENSMUSG00000037664.14"; transcript_id "ENSMUST00000167912.9"; gene_type "protein_coding"; gene_name "Cdkn1c"; transcript_type "protein_coding"; transcript_name "Cdkn1c-202"; exon_number 3; exon_id "ENSMUSE00000224056.2"; level 2; protein_id "ENSMUSP00000128828.2"; transcript_support_level "1"; mgi_id "MGI:104564"; tag "basic"; tag "Ensembl_canonical"; tag "GENCODE_Primary"; tag "appris_alternative_2"; tag "CCDS"; ccdsid "CCDS52463.1"; havana_gene "OTTMUSG00000060027.1"; havana_transcript "OTTMUST00000146943.1";
chr7	HAVANA	UTR	143012849	143012856	0	-	.	gene_id "ENSMUSG00000037664.14"; transcript_id "ENSMUST00000037287.8"; gene_type "protein_coding"; gene_name "Cdkn1c"; transcript_type "protein_coding"; transcript_name "Cdkn1c-201"; exon_number 3; exon_id "ENSMUSE00000224056.2"; level 2; protein_id "ENSMUSP00000037302.7"; transcript_support_level "1"; mgi_id "MGI:104564"; tag "basic"; tag "appris_principal_2"; tag "CCDS"; ccdsid "CCDS22040.1"; havana_gene "OTTMUSG00000060027.1"; havana_transcript "OTTMUST00000146944.1";
chr7	HAVANA	UTR	143012849	143012856	0	-	.	gene_id "ENSMUSG00000037664.14"; transcript_id "ENSMUST00000207910.2"; gene_type "protein_coding"; gene_name "Cdkn1c"; transcript_type "protein_coding"; transcript_name "Cdkn1c-203"; exon_number 3; exon_id "ENSMUSE00000224056.2"; level 2; protein_id "ENSMUSP00000147142.2"; transcript_support_level "3"; mgi_id "MGI:104564"; tag "mRNA_start_NF"; tag "cds_start_NF"; havana_gene "OTTMUSG00000060027.1"; havana_transcript "OTTMUST00000146946.1";
chr7	HAVANA	UTR	143012849	143012856	0	-	.	gene_id "ENSMUSG00000037664.14"; transcript_id "ENSMUST00000208137.2"; gene_type "protein_coding"; gene_name "Cdkn1c"; transcript_type "protein_coding"; transcript_name "Cdkn1c-205"; exon_number 2; exon_id "ENSMUSE00000224056.2"; level 2; protein_id "ENSMUSP00000147116.2"; transcript_support_level "2"; mgi_id "MGI:104564"; tag "mRNA_start_NF"; tag "cds_start_NF"; havana_gene "OTTMUSG00000060027.1"; havana_transcript "OTTMUST00000146947.1";
chr7	HAVANA	exon	143012849	143012987	0	-	.	gene_id "ENSMUSG00000037664.14"; transcript_id "ENSMUST00000167912.9"; gene_type "protein_coding"; gene_name "Cdkn1c"; transcript_type "protein_coding"; transcript_name "Cdkn1c-202"; exon_number 3; exon_id "ENSMUSE00000224056.2"; level 2; protein_id "ENSMUSP00000128828.2"; transcript_support_level "1"; mgi_id "MGI:104564"; tag "basic"; tag "Ensembl_canonical"; tag "GENCODE_Primary"; tag "appris_alternative_2"; tag "CCDS"; ccdsid "CCDS52463.1"; havana_gene "OTTMUSG00000060027.1"; havana_transcript "OTTMUST00000146943.1";
chr7	HAVANA	exon	143012849	143012987	0	-	.	gene_id "ENSMUSG00000037664.14"; transcript_id "ENSMUST00000037287.8"; gene_type "protein_coding"; gene_name "Cdkn1c"; transcript_type "protein_coding"; transcript_name "Cdkn1c-201"; exon_number 3; exon_id "ENSMUSE00000224056.2"; level 2; protein_id "ENSMUSP00000037302.7"; transcript_support_level "1"; mgi_id "MGI:104564"; tag "basic"; tag "appris_principal_2"; tag "CCDS"; ccdsid "CCDS22040.1"; havana_gene "OTTMUSG00000060027.1"; havana_transcript "OTTMUST00000146944.1";
chr7	HAVANA	exon	143012849	143012987	0	-	.	gene_id "ENSMUSG00000037664.14"; transcript_id "ENSMUST00000207910.2"; gene_type "protein_coding"; gene_name "Cdkn1c"; transcript_type "protein_coding"; transcript_name "Cdkn1c-203"; exon_number 3; exon_id "ENSMUSE00000224056.2"; level 2; protein_id "ENSMUSP00000147142.2"; transcript_support_level "3"; mgi_id "MGI:104564"; tag "mRNA_start_NF"; tag "cds_start_NF"; havana_gene "OTTMUSG00000060027.1"; havana_transcript "OTTMUST00000146946.1";
chr7	HAVANA	exon	143012849	143012987	0	-	.	gene_id "ENSMUSG00000037664.14"; transcript_id "ENSMUST00000208137.2"; gene_type "protein_coding"; gene_name "Cdkn1c"; transcript_type "protein_coding"; transcript_name "Cdkn1c-205"; exon_number 2; exon_id "ENSMUSE00000224056.2"; level 2; protein_id "ENSMUSP00000147116.2"; transcript_support_level "2"; mgi_id "MGI:104564"; tag "mRNA_start_NF"; tag "cds_start_NF"; havana_gene "OTTMUSG00000060027.1"; havana_transcript "OTTMUST00000146947.1";
chr7	HAVANA	exon	143012849	143013048	0	-	.	gene_id "ENSMUSG00000037664.14"; transcript_id "ENSMUST00000208118.2"; gene_type "protein_coding"; gene_name "Cdkn1c"; transcript_type "retained_intron"; transcript_name "Cdkn1c-204"; exon_number 1; exon_id "ENSMUSE00001376634.2"; level 2; transcript_support_level "2"; mgi_id "MGI:104564"; havana_gene "OTTMUSG00000060027.1"; havana_transcript "OTTMUST00000146945.1";
chr7	HAVANA	stop_codon	143012854	143012856	0	-	0	gene_id "ENSMUSG00000037664.14"; transcript_id "ENSMUST00000167912.9"; gene_type "protein_coding"; gene_name "Cdkn1c"; transcript_type "protein_coding"; transcript_name "Cdkn1c-202"; exon_number 3; exon_id "ENSMUSE00000224056.2"; level 2; protein_id "ENSMUSP00000128828.2"; transcript_support_level "1"; mgi_id "MGI:104564"; tag "basic"; tag "Ensembl_canonical"; tag "GENCODE_Primary"; tag "appris_alternative_2"; tag "CCDS"; ccdsid "CCDS52463.1"; havana_gene "OTTMUSG00000060027.1"; havana_transcript "OTTMUST00000146943.1";
chr7	HAVANA	stop_codon	143012854	143012856	0	-	0	gene_id "ENSMUSG00000037664.14"; transcript_id "ENSMUST00000037287.8"; gene_type "protein_coding"; gene_name "Cdkn1c"; transcript_type "protein_coding"; transcript_name "Cdkn1c-201"; exon_number 3; exon_id "ENSMUSE00000224056.2"; level 2; protein_id "ENSMUSP00000037302.7"; transcript_support_level "1"; mgi_id "MGI:104564"; tag "basic"; tag "appris_principal_2"; tag "CCDS"; ccdsid "CCDS22040.1"; havana_gene "OTTMUSG00000060027.1"; havana_transcript "OTTMUST00000146944.1";
chr7	HAVANA	stop_codon	143012854	143012856	0	-	0	gene_id "ENSMUSG00000037664.14"; transcript_id "ENSMUST00000207910.2"; gene_type "protein_coding"; gene_name "Cdkn1c"; transcript_type "protein_coding"; transcript_name "Cdkn1c-203"; exon_number 3; exon_id "ENSMUSE00000224056.2"; level 2; protein_id "ENSMUSP00000147142.2"; transcript_support_level "3"; mgi_id "MGI:104564"; tag "mRNA_start_NF"; tag "cds_start_NF"; havana_gene "OTTMUSG00000060027.1"; havana_transcript "OTTMUST00000146946.1";
chr7	HAVANA	stop_codon	143012854	143012856	0	-	0	gene_id "ENSMUSG00000037664.14"; transcript_id "ENSMUST00000208137.2"; gene_type "protein_coding"; gene_name "Cdkn1c"; transcript_type "protein_coding"; transcript_name "Cdkn1c-205"; exon_number 2; exon_id "ENSMUSE00000224056.2"; level 2; protein_id "ENSMUSP00000147116.2"; transcript_support_level "2"; mgi_id "MGI:104564"; tag "mRNA_start_NF"; tag "cds_start_NF"; havana_gene "OTTMUSG00000060027.1"; havana_transcript "OTTMUST00000146947.1";
chr7	HAVANA	CDS	143012857	143012987	0	-	2	gene_id "ENSMUSG00000037664.14"; transcript_id "ENSMUST00000167912.9"; gene_type "protein_coding"; gene_name "Cdkn1c"; transcript_type "protein_coding"; transcript_name "Cdkn1c-202"; exon_number 3; exon_id "ENSMUSE00000224056.2"; level 2; protein_id "ENSMUSP00000128828.2"; transcript_support_level "1"; mgi_id "MGI:104564"; tag "basic"; tag "Ensembl_canonical"; tag "GENCODE_Primary"; tag "appris_alternative_2"; tag "CCDS"; ccdsid "CCDS52463.1"; havana_gene "OTTMUSG00000060027.1"; havana_transcript "OTTMUST00000146943.1";
chr7	HAVANA	CDS	143012857	143012987	0	-	2	gene_id "ENSMUSG00000037664.14"; transcript_id "ENSMUST00000037287.8"; gene_type "protein_coding"; gene_name "Cdkn1c"; transcript_type "protein_coding"; transcript_name "Cdkn1c-201"; exon_number 3; exon_id "ENSMUSE00000224056.2"; level 2; protein_id "ENSMUSP00000037302.7"; transcript_support_level "1"; mgi_id "MGI:104564"; tag "basic"; tag "appris_principal_2"; tag "CCDS"; ccdsid "CCDS22040.1"; havana_gene "OTTMUSG00000060027.1"; havana_transcript "OTTMUST00000146944.1";
chr7	HAVANA	CDS	143012857	143012987	0	-	2	gene_id "ENSMUSG00000037664.14"; transcript_id "ENSMUST00000207910.2"; gene_type "protein_coding"; gene_name "Cdkn1c"; transcript_type "protein_coding"; transcript_name "Cdkn1c-203"; exon_number 3; exon_id "ENSMUSE00000224056.2"; level 2; protein_id "ENSMUSP00000147142.2"; transcript_support_level "3"; mgi_id "MGI:104564"; tag "mRNA_start_NF"; tag "cds_start_NF"; havana_gene "OTTMUSG00000060027.1"; havana_transcript "OTTMUST00000146946.1";
chr7	HAVANA	CDS	143012857	143012987	0	-	2	gene_id "ENSMUSG00000037664.14"; transcript_id "ENSMUST00000208137.2"; gene_type "protein_coding"; gene_name "Cdkn1c"; transcript_type "protein_coding"; transcript_name "Cdkn1c-205"; exon_number 2; exon_id "ENSMUSE00000224056.2"; level 2; protein_id "ENSMUSP00000147116.2"; transcript_support_level "2"; mgi_id "MGI:104564"; tag "mRNA_start_NF"; tag "cds_start_NF"; havana_gene "OTTMUSG00000060027.1"; havana_transcript "OTTMUST00000146947.1";
chr7	HAVANA	exon	143013496	143013899	0	-	.	gene_id "ENSMUSG00000037664.14"; transcript_id "ENSMUST00000208137.2"; gene_type "protein_coding"; gene_name "Cdkn1c"; transcript_type "protein_coding"; transcript_name "Cdkn1c-205"; exon_number 1; exon_id "ENSMUSE00001379210.2"; level 2; protein_id "ENSMUSP00000147116.2"; transcript_support_level "2"; mgi_id "MGI:104564"; tag "mRNA_start_NF"; tag "cds_start_NF"; havana_gene "OTTMUSG00000060027.1"; havana_transcript "OTTMUST00000146947.1";
chr7	HAVANA	CDS	143013496	143013899	0	-	1	gene_id "ENSMUSG00000037664.14"; transcript_id "ENSMUST00000208137.2"; gene_type "protein_coding"; gene_name "Cdkn1c"; transcript_type "protein_coding"; transcript_name "Cdkn1c-205"; exon_number 1; exon_id "ENSMUSE00001379210.2"; level 2; protein_id "ENSMUSP00000147116.2"; transcript_support_level "2"; mgi_id "MGI:104564"; tag "mRNA_start_NF"; tag "cds_start_NF"; havana_gene "OTTMUSG00000060027.1"; havana_transcript "OTTMUST00000146947.1";
chr7	HAVANA	exon	143013532	143013763	0	-	.	gene_id "ENSMUSG00000037664.14"; transcript_id "ENSMUST00000207910.2"; gene_type "protein_coding"; gene_name "Cdkn1c"; transcript_type "protein_coding"; transcript_name "Cdkn1c-203"; exon_number 2; exon_id "ENSMUSE00001381397.2"; level 2; protein_id "ENSMUSP00000147142.2"; transcript_support_level "3"; mgi_id "MGI:104564"; tag "mRNA_start_NF"; tag "cds_start_NF"; havana_gene "OTTMUSG00000060027.1"; havana_transcript "OTTMUST00000146946.1";
chr7	HAVANA	CDS	143013532	143013763	0	-	0	gene_id "ENSMUSG00000037664.14"; transcript_id "ENSMUST00000207910.2"; gene_type "protein_coding"; gene_name "Cdkn1c"; transcript_type "protein_coding"; transcript_name "Cdkn1c-203"; exon_number 2; exon_id "ENSMUSE00001381397.2"; level 2; protein_id "ENSMUSP00000147142.2"; transcript_support_level "3"; mgi_id "MGI:104564"; tag "mRNA_start_NF"; tag "cds_start_NF"; havana_gene "OTTMUSG00000060027.1"; havana_transcript "OTTMUST00000146946.1";
chr7	HAVANA	CDS	143013532	143014405	0	-	0	gene_id "ENSMUSG00000037664.14"; transcript_id "ENSMUST00000037287.8"; gene_type "protein_coding"; gene_name "Cdkn1c"; transcript_type "protein_coding"; transcript_name "Cdkn1c-201"; exon_number 2; exon_id "ENSMUSE00000224059.4"; level 2; protein_id "ENSMUSP00000037302.7"; transcript_support_level "1"; mgi_id "MGI:104564"; tag "basic"; tag "appris_principal_2"; tag "CCDS"; ccdsid "CCDS22040.1"; havana_gene "OTTMUSG00000060027.1"; havana_transcript "OTTMUST00000146944.1";
chr7	HAVANA	exon	143013532	143014415	0	-	.	gene_id "ENSMUSG00000037664.14"; transcript_id "ENSMUST00000037287.8"; gene_type "protein_coding"; gene_name "Cdkn1c"; transcript_type "protein_coding"; transcript_name "Cdkn1c-201"; exon_number 2; exon_id "ENSMUSE00000224059.4"; level 2; protein_id "ENSMUSP00000037302.7"; transcript_support_level "1"; mgi_id "MGI:104564"; tag "basic"; tag "appris_principal_2"; tag "CCDS"; ccdsid "CCDS22040.1"; havana_gene "OTTMUSG00000060027.1"; havana_transcript "OTTMUST00000146944.1";
chr7	HAVANA	CDS	143013532	143014444	0	-	0	gene_id "ENSMUSG00000037664.14"; transcript_id "ENSMUST00000167912.9"; gene_type "protein_coding"; gene_name "Cdkn1c"; transcript_type "protein_coding"; transcript_name "Cdkn1c-202"; exon_number 2; exon_id "ENSMUSE00000905016.2"; level 2; protein_id "ENSMUSP00000128828.2"; transcript_support_level "1"; mgi_id "MGI:104564"; tag "basic"; tag "Ensembl_canonical"; tag "GENCODE_Primary"; tag "appris_alternative_2"; tag "CCDS"; ccdsid "CCDS52463.1"; havana_gene "OTTMUSG00000060027.1"; havana_transcript "OTTMUST00000146943.1";
chr7	HAVANA	exon	143013532	143014453	0	-	.	gene_id "ENSMUSG00000037664.14"; transcript_id "ENSMUST00000167912.9"; gene_type "protein_coding"; gene_name "Cdkn1c"; transcript_type "protein_coding"; transcript_name "Cdkn1c-202"; exon_number 2; exon_id "ENSMUSE00000905016.2"; level 2; protein_id "ENSMUSP00000128828.2"; transcript_support_level "1"; mgi_id "MGI:104564"; tag "basic"; tag "Ensembl_canonical"; tag "GENCODE_Primary"; tag "appris_alternative_2"; tag "CCDS"; ccdsid "CCDS52463.1"; havana_gene "OTTMUSG00000060027.1"; havana_transcript "OTTMUST00000146943.1";
chr7	HAVANA	exon	143013836	143013910	0	-	.	gene_id "ENSMUSG00000037664.14"; transcript_id "ENSMUST00000207910.2"; gene_type "protein_coding"; gene_name "Cdkn1c"; transcript_type "protein_coding"; transcript_name "Cdkn1c-203"; exon_number 1; exon_id "ENSMUSE00001381703.2"; level 2; protein_id "ENSMUSP00000147142.2"; transcript_support_level "3"; mgi_id "MGI:104564"; tag "mRNA_start_NF"; tag "cds_start_NF"; havana_gene "OTTMUSG00000060027.1"; havana_transcript "OTTMUST00000146946.1";
chr7	HAVANA	CDS	143013836	143013910	0	-	0	gene_id "ENSMUSG00000037664.14"; transcript_id "ENSMUST00000207910.2"; gene_type "protein_coding"; gene_name "Cdkn1c"; transcript_type "protein_coding"; transcript_name "Cdkn1c-203"; exon_number 1; exon_id "ENSMUSE00001381703.2"; level 2; protein_id "ENSMUSP00000147142.2"; transcript_support_level "3"; mgi_id "MGI:104564"; tag "mRNA_start_NF"; tag "cds_start_NF"; havana_gene "OTTMUSG00000060027.1"; havana_transcript "OTTMUST00000146946.1";
chr7	HAVANA	start_codon	143014403	143014405	0	-	0	gene_id "ENSMUSG00000037664.14"; transcript_id "ENSMUST00000037287.8"; gene_type "protein_coding"; gene_name "Cdkn1c"; transcript_type "protein_coding"; transcript_name "Cdkn1c-201"; exon_number 2; exon_id "ENSMUSE00000224059.4"; level 2; protein_id "ENSMUSP00000037302.7"; transcript_support_level "1"; mgi_id "MGI:104564"; tag "basic"; tag "appris_principal_2"; tag "CCDS"; ccdsid "CCDS22040.1"; havana_gene "OTTMUSG00000060027.1"; havana_transcript "OTTMUST00000146944.1";
chr7	HAVANA	UTR	143014406	143014415	0	-	.	gene_id "ENSMUSG00000037664.14"; transcript_id "ENSMUST00000037287.8"; gene_type "protein_coding"; gene_name "Cdkn1c"; transcript_type "protein_coding"; transcript_name "Cdkn1c-201"; exon_number 2; exon_id "ENSMUSE00000224059.4"; level 2; protein_id "ENSMUSP00000037302.7"; transcript_support_level "1"; mgi_id "MGI:104564"; tag "basic"; tag "appris_principal_2"; tag "CCDS"; ccdsid "CCDS22040.1"; havana_gene "OTTMUSG00000060027.1"; havana_transcript "OTTMUST00000146944.1";
chr7	HAVANA	start_codon	143014442	143014444	0	-	0	gene_id "ENSMUSG00000037664.14"; transcript_id "ENSMUST00000167912.9"; gene_type "protein_coding"; gene_name "Cdkn1c"; transcript_type "protein_coding"; transcript_name "Cdkn1c-202"; exon_number 2; exon_id "ENSMUSE00000905016.2"; level 2; protein_id "ENSMUSP00000128828.2"; transcript_support_level "1"; mgi_id "MGI:104564"; tag "basic"; tag "Ensembl_canonical"; tag "GENCODE_Primary"; tag "appris_alternative_2"; tag "CCDS"; ccdsid "CCDS52463.1"; havana_gene "OTTMUSG00000060027.1"; havana_transcript "OTTMUST00000146943.1";
chr7	HAVANA	UTR	143014445	143014453	0	-	.	gene_id "ENSMUSG00000037664.14"; transcript_id "ENSMUST00000167912.9"; gene_type "protein_coding"; gene_name "Cdkn1c"; transcript_type "protein_coding"; transcript_name "Cdkn1c-202"; exon_number 2; exon_id "ENSMUSE00000905016.2"; level 2; protein_id "ENSMUSP00000128828.2"; transcript_support_level "1"; mgi_id "MGI:104564"; tag "basic"; tag "Ensembl_canonical"; tag "GENCODE_Primary"; tag "appris_alternative_2"; tag "CCDS"; ccdsid "CCDS52463.1"; havana_gene "OTTMUSG00000060027.1"; havana_transcript "OTTMUST00000146943.1";
chr7	HAVANA	exon	143014590	143014733	0	-	.	gene_id "ENSMUSG00000037664.14"; transcript_id "ENSMUST00000167912.9"; gene_type "protein_coding"; gene_name "Cdkn1c"; transcript_type "protein_coding"; transcript_name "Cdkn1c-202"; exon_number 1; exon_id "ENSMUSE00001378358.2"; level 2; protein_id "ENSMUSP00000128828.2"; transcript_support_level "1"; mgi_id "MGI:104564"; tag "basic"; tag "Ensembl_canonical"; tag "GENCODE_Primary"; tag "appris_alternative_2"; tag "CCDS"; ccdsid "CCDS52463.1"; havana_gene "OTTMUSG00000060027.1"; havana_transcript "OTTMUST00000146943.1";
chr7	HAVANA	UTR	143014590	143014733	0	-	.	gene_id "ENSMUSG00000037664.14"; transcript_id "ENSMUST00000167912.9"; gene_type "protein_coding"; gene_name "Cdkn1c"; transcript_type "protein_coding"; transcript_name "Cdkn1c-202"; exon_number 1; exon_id "ENSMUSE00001378358.2"; level 2; protein_id "ENSMUSP00000128828.2"; transcript_support_level "1"; mgi_id "MGI:104564"; tag "basic"; tag "Ensembl_canonical"; tag "GENCODE_Primary"; tag "appris_alternative_2"; tag "CCDS"; ccdsid "CCDS52463.1"; havana_gene "OTTMUSG00000060027.1"; havana_transcript "OTTMUST00000146943.1";
chr7	HAVANA	exon	143014590	143014787	0	-	.	gene_id "ENSMUSG00000037664.14"; transcript_id "ENSMUST00000037287.8"; gene_type "protein_coding"; gene_name "Cdkn1c"; transcript_type "protein_coding"; transcript_name "Cdkn1c-201"; exon_number 1; exon_id "ENSMUSE00000224067.6"; level 2; protein_id "ENSMUSP00000037302.7"; transcript_support_level "1"; mgi_id "MGI:104564"; tag "basic"; tag "appris_principal_2"; tag "CCDS"; ccdsid "CCDS22040.1"; havana_gene "OTTMUSG00000060027.1"; havana_transcript "OTTMUST00000146944.1";
chr7	HAVANA	UTR	143014590	143014787	0	-	.	gene_id "ENSMUSG00000037664.14"; transcript_id "ENSMUST00000037287.8"; gene_type "protein_coding"; gene_name "Cdkn1c"; transcript_type "protein_coding"; transcript_name "Cdkn1c-201"; exon_number 1; exon_id "ENSMUSE00000224067.6"; level 2; protein_id "ENSMUSP00000037302.7"; transcript_support_level "1"; mgi_id "MGI:104564"; tag "basic"; tag "appris_principal_2"; tag "CCDS"; ccdsid "CCDS22040.1"; havana_gene "OTTMUSG00000060027.1"; havana_transcript "OTTMUST00000146944.1";
chr7	HAVANA	exon	143016766	143018368	0	-	.	gene_id "ENSMUSG00000101360.4"; transcript_id "ENSMUST00000251511.1"; gene_type "lncRNA"; gene_name "4933417O13Rik"; transcript_type "lncRNA"; transcript_name "4933417O13Rik-222"; exon_number 2; exon_id "ENSMUSE00001499856.1"; level 2; mgi_id "MGI:1918403"; tag "TAGENE"; havana_gene "OTTMUSG00000046389.1";
chr7	HAVANA	transcript	143016766	143020236	0	-	.	gene_id "ENSMUSG00000101360.4"; transcript_id "ENSMUST00000251511.1"; gene_type "lncRNA"; gene_name "4933417O13Rik"; transcript_type "lncRNA"; transcript_name "4933417O13Rik-222"; level 2; mgi_id "MGI:1918403"; tag "TAGENE"; havana_gene "OTTMUSG00000046389.1";
chr7	HAVANA	exon	143016770	143018368	0	-	.	gene_id "ENSMUSG00000101360.4"; transcript_id "ENSMUST00000251512.1"; gene_type "lncRNA"; gene_name "4933417O13Rik"; transcript_type "lncRNA"; transcript_name "4933417O13Rik-223"; exon_number 3; exon_id "ENSMUSE00001499865.1"; level 2; mgi_id "MGI:1918403"; tag "basic"; tag "TAGENE"; havana_gene "OTTMUSG00000046389.1";
chr7	HAVANA	transcript	143016770	143020234	0	-	.	gene_id "ENSMUSG00000101360.4"; transcript_id "ENSMUST00000251512.1"; gene_type "lncRNA"; gene_name "4933417O13Rik"; transcript_type "lncRNA"; transcript_name "4933417O13Rik-223"; level 2; mgi_id "MGI:1918403"; tag "basic"; tag "TAGENE"; havana_gene "OTTMUSG00000046389.1";
chr7	HAVANA	exon	143017077	143018368	0	-	.	gene_id "ENSMUSG00000101360.4"; transcript_id "ENSMUST00000251513.1"; gene_type "lncRNA"; gene_name "4933417O13Rik"; transcript_type "lncRNA"; transcript_name "4933417O13Rik-224"; exon_number 3; exon_id "ENSMUSE00001499862.1"; level 2; mgi_id "MGI:1918403"; tag "basic"; tag "TAGENE"; havana_gene "OTTMUSG00000046389.1";
chr7	HAVANA	transcript	143017077	143020223	0	-	.	gene_id "ENSMUSG00000101360.4"; transcript_id "ENSMUST00000251513.1"; gene_type "lncRNA"; gene_name "4933417O13Rik"; transcript_type "lncRNA"; transcript_name "4933417O13Rik-224"; level 2; mgi_id "MGI:1918403"; tag "basic"; tag "TAGENE"; havana_gene "OTTMUSG00000046389.1";
chr7	HAVANA	exon	143019375	143019420	0	-	.	gene_id "ENSMUSG00000101360.4"; transcript_id "ENSMUST00000251513.1"; gene_type "lncRNA"; gene_name "4933417O13Rik"; transcript_type "lncRNA"; transcript_name "4933417O13Rik-224"; exon_number 2; exon_id "ENSMUSE00001499844.1"; level 2; mgi_id "MGI:1918403"; tag "basic"; tag "TAGENE"; havana_gene "OTTMUSG00000046389.1";
chr7	HAVANA	exon	143019375	143019423	0	-	.	gene_id "ENSMUSG00000101360.4"; transcript_id "ENSMUST00000251512.1"; gene_type "lncRNA"; gene_name "4933417O13Rik"; transcript_type "lncRNA"; transcript_name "4933417O13Rik-223"; exon_number 2; exon_id "ENSMUSE00001499847.1"; level 2; mgi_id "MGI:1918403"; tag "basic"; tag "TAGENE"; havana_gene "OTTMUSG00000046389.1";
chr7	HAVANA	exon	143019934	143020113	0	-	.	gene_id "ENSMUSG00000101360.4"; transcript_id "ENSMUST00000251488.1"; gene_type "lncRNA"; gene_name "4933417O13Rik"; transcript_type "lncRNA"; transcript_name "4933417O13Rik-204"; exon_number 1; exon_id "ENSMUSE00001499855.1"; level 2; mgi_id "MGI:1918403"; tag "TAGENE"; havana_gene "OTTMUSG00000046389.1";
chr7	HAVANA	exon	143019934	143020181	0	-	.	gene_id "ENSMUSG00000101360.4"; transcript_id "ENSMUST00000251487.1"; gene_type "lncRNA"; gene_name "4933417O13Rik"; transcript_type "lncRNA"; transcript_name "4933417O13Rik-203"; exon_number 1; exon_id "ENSMUSE00001499873.1"; level 2; mgi_id "MGI:1918403"; tag "Ensembl_canonical"; tag "GENCODE_Primary"; tag "TAGENE"; havana_gene "OTTMUSG00000046389.1";
chr7	HAVANA	exon	143019934	143020217	0	-	.	gene_id "ENSMUSG00000101360.4"; transcript_id "ENSMUST00000251508.1"; gene_type "lncRNA"; gene_name "4933417O13Rik"; transcript_type "lncRNA"; transcript_name "4933417O13Rik-219"; exon_number 1; exon_id "ENSMUSE00001499852.1"; level 2; mgi_id "MGI:1918403"; tag "TAGENE"; havana_gene "OTTMUSG00000046389.1";
chr7	HAVANA	exon	143019934	143020223	0	-	.	gene_id "ENSMUSG00000101360.4"; transcript_id "ENSMUST00000251513.1"; gene_type "lncRNA"; gene_name "4933417O13Rik"; transcript_type "lncRNA"; transcript_name "4933417O13Rik-224"; exon_number 1; exon_id "ENSMUSE00001499882.1"; level 2; mgi_id "MGI:1918403"; tag "basic"; tag "TAGENE"; havana_gene "OTTMUSG00000046389.1";
chr7	HAVANA	exon	143019934	143020234	0	-	.	gene_id "ENSMUSG00000101360.4"; transcript_id "ENSMUST00000251504.1"; gene_type "lncRNA"; gene_name "4933417O13Rik"; transcript_type "lncRNA"; transcript_name "4933417O13Rik-218"; exon_number 1; exon_id "ENSMUSE00001499875.1"; level 2; mgi_id "MGI:1918403"; tag "TAGENE"; havana_gene "OTTMUSG00000046389.1";
chr7	HAVANA	exon	143019934	143020234	0	-	.	gene_id "ENSMUSG00000101360.4"; transcript_id "ENSMUST00000251512.1"; gene_type "lncRNA"; gene_name "4933417O13Rik"; transcript_type "lncRNA"; transcript_name "4933417O13Rik-223"; exon_number 1; exon_id "ENSMUSE00001499875.1"; level 2; mgi_id "MGI:1918403"; tag "basic"; tag "TAGENE"; havana_gene "OTTMUSG00000046389.1";
chr7	HAVANA	exon	143019934	143020236	0	-	.	gene_id "ENSMUSG00000101360.4"; transcript_id "ENSMUST00000251511.1"; gene_type "lncRNA"; gene_name "4933417O13Rik"; transcript_type "lncRNA"; transcript_name "4933417O13Rik-222"; exon_number 1; exon_id "ENSMUSE00001499863.1"; level 2; mgi_id "MGI:1918403"; tag "TAGENE"; havana_gene "OTTMUSG00000046389.1";
chr7	HAVANA	exon	143024299	143024528	0	-	.	gene_id "ENSMUSG00000101360.4"; transcript_id "ENSMUST00000251514.1"; gene_type "lncRNA"; gene_name "4933417O13Rik"; transcript_type "lncRNA"; transcript_name "4933417O13Rik-225"; exon_number 2; exon_id "ENSMUSE00001499860.1"; level 2; mgi_id "MGI:1918403"; tag "TAGENE"; havana_gene "OTTMUSG00000046389.1";
chr7	HAVANA	transcript	143024299	143027376	0	-	.	gene_id "ENSMUSG00000101360.4"; transcript_id "ENSMUST00000251514.1"; gene_type "lncRNA"; gene_name "4933417O13Rik"; transcript_type "lncRNA"; transcript_name "4933417O13Rik-225"; level 2; mgi_id "MGI:1918403"; tag "TAGENE"; havana_gene "OTTMUSG00000046389.1";
chr7	HAVANA	exon	143024304	143024528	0	-	.	gene_id "ENSMUSG00000101360.4"; transcript_id "ENSMUST00000251515.1"; gene_type "lncRNA"; gene_name "4933417O13Rik"; transcript_type "lncRNA"; transcript_name "4933417O13Rik-226"; exon_number 3; exon_id "ENSMUSE00001499884.1"; level 2; mgi_id "MGI:1918403"; tag "basic"; tag "TAGENE"; havana_gene "OTTMUSG00000046389.1";
chr7	HAVANA	exon	143024304	143024528	0	-	.	gene_id "ENSMUSG00000101360.4"; transcript_id "ENSMUST00000251510.1"; gene_type "lncRNA"; gene_name "4933417O13Rik"; transcript_type "lncRNA"; transcript_name "4933417O13Rik-221"; exon_number 3; exon_id "ENSMUSE00001499884.1"; level 2; mgi_id "MGI:1918403"; tag "TAGENE"; havana_gene "OTTMUSG00000046389.1";
chr7	HAVANA	transcript	143024304	143027376	0	-	.	gene_id "ENSMUSG00000101360.4"; transcript_id "ENSMUST00000251515.1"; gene_type "lncRNA"; gene_name "4933417O13Rik"; transcript_type "lncRNA"; transcript_name "4933417O13Rik-226"; level 2; mgi_id "MGI:1918403"; tag "basic"; tag "TAGENE"; havana_gene "OTTMUSG00000046389.1";
chr7	HAVANA	transcript	143024304	143028187	0	-	.	gene_id "ENSMUSG00000101360.4"; transcript_id "ENSMUST00000251510.1"; gene_type "lncRNA"; gene_name "4933417O13Rik"; transcript_type "lncRNA"; transcript_name "4933417O13Rik-221"; level 2; mgi_id "MGI:1918403"; tag "TAGENE"; havana_gene "OTTMUSG00000046389.1";
chr7	HAVANA	exon	143026929	143027048	0	-	.	gene_id "ENSMUSG00000101360.4"; transcript_id "ENSMUST00000251515.1"; gene_type "lncRNA"; gene_name "4933417O13Rik"; transcript_type "lncRNA"; transcript_name "4933417O13Rik-226"; exon_number 2; exon_id "ENSMUSE00001499848.1"; level 2; mgi_id "MGI:1918403"; tag "basic"; tag "TAGENE"; havana_gene "OTTMUSG00000046389.1";
chr7	HAVANA	exon	143026929	143027048	0	-	.	gene_id "ENSMUSG00000101360.4"; transcript_id "ENSMUST00000251510.1"; gene_type "lncRNA"; gene_name "4933417O13Rik"; transcript_type "lncRNA"; transcript_name "4933417O13Rik-221"; exon_number 2; exon_id "ENSMUSE00001499848.1"; level 2; mgi_id "MGI:1918403"; tag "TAGENE"; havana_gene "OTTMUSG00000046389.1";
chr7	HAVANA	exon	143026929	143027376	0	-	.	gene_id "ENSMUSG00000101360.4"; transcript_id "ENSMUST00000251514.1"; gene_type "lncRNA"; gene_name "4933417O13Rik"; transcript_type "lncRNA"; transcript_name "4933417O13Rik-225"; exon_number 1; exon_id "ENSMUSE00001499861.1"; level 2; mgi_id "MGI:1918403"; tag "TAGENE"; havana_gene "OTTMUSG00000046389.1";
chr7	HAVANA	exon	143027220	143027376	0	-	.	gene_id "ENSMUSG00000101360.4"; transcript_id "ENSMUST00000251515.1"; gene_type "lncRNA"; gene_name "4933417O13Rik"; transcript_type "lncRNA"; transcript_name "4933417O13Rik-226"; exon_number 1; exon_id "ENSMUSE00001499872.1"; level 2; mgi_id "MGI:1918403"; tag "basic"; tag "TAGENE"; havana_gene "OTTMUSG00000046389.1";
chr7	HAVANA	exon	143028041	143028187	0	-	.	gene_id "ENSMUSG00000101360.4"; transcript_id "ENSMUST00000251510.1"; gene_type "lncRNA"; gene_name "4933417O13Rik"; transcript_type "lncRNA"; transcript_name "4933417O13Rik-221"; exon_number 1; exon_id "ENSMUSE00001499846.1"; level 2; mgi_id "MGI:1918403"; tag "TAGENE"; havana_gene "OTTMUSG00000046389.1";
chr7	HAVANA	exon	143055282	143055553	0	-	.	gene_id "ENSMUSG00000010760.6"; transcript_id "ENSMUST00000010904.5"; gene_type "protein_coding"; gene_name "Phlda2"; transcript_type "protein_coding"; transcript_name "Phlda2-201"; exon_number 2; exon_id "ENSMUSE00000206296.4"; level 2; protein_id "ENSMUSP00000010904.4"; transcript_support_level "1"; mgi_id "MGI:1202307"; tag "basic"; tag "Ensembl_canonical"; tag "GENCODE_Primary"; tag "appris_principal_1"; tag "CCDS"; ccdsid "CCDS22042.1"; havana_gene "OTTMUSG00000024031.1"; havana_transcript "OTTMUST00000058758.1";
chr7	HAVANA	UTR	143055282	143055553	0	-	.	gene_id "ENSMUSG00000010760.6"; transcript_id "ENSMUST00000010904.5"; gene_type "protein_coding"; gene_name "Phlda2"; transcript_type "protein_coding"; transcript_name "Phlda2-201"; exon_number 2; exon_id "ENSMUSE00000206296.4"; level 2; protein_id "ENSMUSP00000010904.4"; transcript_support_level "1"; mgi_id "MGI:1202307"; tag "basic"; tag "Ensembl_canonical"; tag "GENCODE_Primary"; tag "appris_principal_1"; tag "CCDS"; ccdsid "CCDS22042.1"; havana_gene "OTTMUSG00000024031.1"; havana_transcript "OTTMUST00000058758.1";
chr7	HAVANA	transcript	143055282	143056278	0	-	.	gene_id "ENSMUSG00000010760.6"; transcript_id "ENSMUST00000010904.5"; gene_type "protein_coding"; gene_name "Phlda2"; transcript_type "protein_coding"; transcript_name "Phlda2-201"; level 2; protein_id "ENSMUSP00000010904.4"; transcript_support_level "1"; mgi_id "MGI:1202307"; tag "basic"; tag "Ensembl_canonical"; tag "GENCODE_Primary"; tag "appris_principal_1"; tag "CCDS"; ccdsid "CCDS22042.1"; havana_gene "OTTMUSG00000024031.1"; havana_transcript "OTTMUST00000058758.1";
chr7	HAVANA	gene	143055282	143056887	0	-	.	gene_id "ENSMUSG00000010760.6"; gene_type "protein_coding"; gene_name "Phlda2"; level 2; mgi_id "MGI:1202307"; havana_gene "OTTMUSG00000024031.1";
chr7	HAVANA	stop_codon	143055553	143055553	0	-	1	gene_id "ENSMUSG00000010760.6"; transcript_id "ENSMUST00000010904.5"; gene_type "protein_coding"; gene_name "Phlda2"; transcript_type "protein_coding"; transcript_name "Phlda2-201"; exon_number 2; exon_id "ENSMUSE00000206296.4"; level 2; protein_id "ENSMUSP00000010904.4"; transcript_support_level "1"; mgi_id "MGI:1202307"; tag "basic"; tag "Ensembl_canonical"; tag "GENCODE_Primary"; tag "appris_principal_1"; tag "CCDS"; ccdsid "CCDS22042.1"; havana_gene "OTTMUSG00000024031.1"; havana_transcript "OTTMUST00000058758.1";
chr7	HAVANA	stop_codon	143055794	143055795	0	-	0	gene_id "ENSMUSG00000010760.6"; transcript_id "ENSMUST00000010904.5"; gene_type "protein_coding"; gene_name "Phlda2"; transcript_type "protein_coding"; transcript_name "Phlda2-201"; exon_number 1; exon_id "ENSMUSE00000206296.4"; level 2; protein_id "ENSMUSP00000010904.4"; transcript_support_level "1"; mgi_id "MGI:1202307"; tag "basic"; tag "Ensembl_canonical"; tag "GENCODE_Primary"; tag "appris_principal_1"; tag "CCDS"; ccdsid "CCDS22042.1"; havana_gene "OTTMUSG00000024031.1"; havana_transcript "OTTMUST00000058758.1";
chr7	HAVANA	UTR	143055794	143055795	0	-	.	gene_id "ENSMUSG00000010760.6"; transcript_id "ENSMUST00000010904.5"; gene_type "protein_coding"; gene_name "Phlda2"; transcript_type "protein_coding"; transcript_name "Phlda2-201"; exon_number 1; exon_id "ENSMUSE00000206295.4"; level 2; protein_id "ENSMUSP00000010904.4"; transcript_support_level "1"; mgi_id "MGI:1202307"; tag "basic"; tag "Ensembl_canonical"; tag "GENCODE_Primary"; tag "appris_principal_1"; tag "CCDS"; ccdsid "CCDS22042.1"; havana_gene "OTTMUSG00000024031.1"; havana_transcript "OTTMUST00000058758.1";
chr7	HAVANA	exon	143055794	143056278	0	-	.	gene_id "ENSMUSG00000010760.6"; transcript_id "ENSMUST00000010904.5"; gene_type "protein_coding"; gene_name "Phlda2"; transcript_type "protein_coding"; transcript_name "Phlda2-201"; exon_number 1; exon_id "ENSMUSE00000206295.4"; level 2; protein_id "ENSMUSP00000010904.4"; transcript_support_level "1"; mgi_id "MGI:1202307"; tag "basic"; tag "Ensembl_canonical"; tag "GENCODE_Primary"; tag "appris_principal_1"; tag "CCDS"; ccdsid "CCDS22042.1"; havana_gene "OTTMUSG00000024031.1"; havana_transcript "OTTMUST00000058758.1";
chr7	HAVANA	CDS	143055796	143056227	0	-	0	gene_id "ENSMUSG00000010760.6"; transcript_id "ENSMUST00000010904.5"; gene_type "protein_coding"; gene_name "Phlda2"; transcript_type "protein_coding"; transcript_name "Phlda2-201"; exon_number 1; exon_id "ENSMUSE00000206295.4"; level 2; protein_id "ENSMUSP00000010904.4"; transcript_support_level "1"; mgi_id "MGI:1202307"; tag "basic"; tag "Ensembl_canonical"; tag "GENCODE_Primary"; tag "appris_principal_1"; tag "CCDS"; ccdsid "CCDS22042.1"; havana_gene "OTTMUSG00000024031.1"; havana_transcript "OTTMUST00000058758.1";
chr7	HAVANA	CDS	143055912	143056227	0	-	0	gene_id "ENSMUSG00000010760.6"; transcript_id "ENSMUST00000207425.2"; gene_type "protein_coding"; gene_name "Phlda2"; transcript_type "protein_coding"; transcript_name "Phlda2-202"; exon_number 2; exon_id "ENSMUSE00001379589.2"; level 2; protein_id "ENSMUSP00000146883.2"; transcript_support_level "3"; mgi_id "MGI:1202307"; tag "mRNA_end_NF"; tag "cds_end_NF"; tag "alternative_5_UTR"; havana_gene "OTTMUSG00000024031.1"; havana_transcript "OTTMUST00000146949.1";
chr7	HAVANA	exon	143055912	143056256	0	-	.	gene_id "ENSMUSG00000010760.6"; transcript_id "ENSMUST00000207425.2"; gene_type "protein_coding"; gene_name "Phlda2"; transcript_type "protein_coding"; transcript_name "Phlda2-202"; exon_number 2; exon_id "ENSMUSE00001379589.2"; level 2; protein_id "ENSMUSP00000146883.2"; transcript_support_level "3"; mgi_id "MGI:1202307"; tag "mRNA_end_NF"; tag "cds_end_NF"; tag "alternative_5_UTR"; havana_gene "OTTMUSG00000024031.1"; havana_transcript "OTTMUST00000146949.1";
chr7	HAVANA	transcript	143055912	143056730	0	-	.	gene_id "ENSMUSG00000010760.6"; transcript_id "ENSMUST00000207425.2"; gene_type "protein_coding"; gene_name "Phlda2"; transcript_type "protein_coding"; transcript_name "Phlda2-202"; level 2; protein_id "ENSMUSP00000146883.2"; transcript_support_level "3"; mgi_id "MGI:1202307"; tag "mRNA_end_NF"; tag "cds_end_NF"; tag "alternative_5_UTR"; havana_gene "OTTMUSG00000024031.1"; havana_transcript "OTTMUST00000146949.1";
chr7	HAVANA	start_codon	143056225	143056227	0	-	0	gene_id "ENSMUSG00000010760.6"; transcript_id "ENSMUST00000010904.5"; gene_type "protein_coding"; gene_name "Phlda2"; transcript_type "protein_coding"; transcript_name "Phlda2-201"; exon_number 1; exon_id "ENSMUSE00000206295.4"; level 2; protein_id "ENSMUSP00000010904.4"; transcript_support_level "1"; mgi_id "MGI:1202307"; tag "basic"; tag "Ensembl_canonical"; tag "GENCODE_Primary"; tag "appris_principal_1"; tag "CCDS"; ccdsid "CCDS22042.1"; havana_gene "OTTMUSG00000024031.1"; havana_transcript "OTTMUST00000058758.1";
chr7	HAVANA	start_codon	143056225	143056227	0	-	0	gene_id "ENSMUSG00000010760.6"; transcript_id "ENSMUST00000207425.2"; gene_type "protein_coding"; gene_name "Phlda2"; transcript_type "protein_coding"; transcript_name "Phlda2-202"; exon_number 2; exon_id "ENSMUSE00001379589.2"; level 2; protein_id "ENSMUSP00000146883.2"; transcript_support_level "3"; mgi_id "MGI:1202307"; tag "mRNA_end_NF"; tag "cds_end_NF"; tag "alternative_5_UTR"; havana_gene "OTTMUSG00000024031.1"; havana_transcript "OTTMUST00000146949.1";
chr7	HAVANA	UTR	143056228	143056256	0	-	.	gene_id "ENSMUSG00000010760.6"; transcript_id "ENSMUST00000207425.2"; gene_type "protein_coding"; gene_name "Phlda2"; transcript_type "protein_coding"; transcript_name "Phlda2-202"; exon_number 2; exon_id "ENSMUSE00001379589.2"; level 2; protein_id "ENSMUSP00000146883.2"; transcript_support_level "3"; mgi_id "MGI:1202307"; tag "mRNA_end_NF"; tag "cds_end_NF"; tag "alternative_5_UTR"; havana_gene "OTTMUSG00000024031.1"; havana_transcript "OTTMUST00000146949.1";
chr7	HAVANA	UTR	143056228	143056278	0	-	.	gene_id "ENSMUSG00000010760.6"; transcript_id "ENSMUST00000010904.5"; gene_type "protein_coding"; gene_name "Phlda2"; transcript_type "protein_coding"; transcript_name "Phlda2-201"; exon_number 1; exon_id "ENSMUSE00000206295.4"; level 2; protein_id "ENSMUSP00000010904.4"; transcript_support_level "1"; mgi_id "MGI:1202307"; tag "basic"; tag "Ensembl_canonical"; tag "GENCODE_Primary"; tag "appris_principal_1"; tag "CCDS"; ccdsid "CCDS22042.1"; havana_gene "OTTMUSG00000024031.1"; havana_transcript "OTTMUST00000058758.1";
chr7	HAVANA	exon	143056249	143056556	0	-	.	gene_id "ENSMUSG00000010760.6"; transcript_id "ENSMUST00000207561.2"; gene_type "protein_coding"; gene_name "Phlda2"; transcript_type "protein_coding_CDS_not_defined"; transcript_name "Phlda2-203"; exon_number 2; exon_id "ENSMUSE00001376539.2"; level 2; transcript_support_level "3"; mgi_id "MGI:1202307"; havana_gene "OTTMUSG00000024031.1"; havana_transcript "OTTMUST00000146950.1";
chr7	HAVANA	transcript	143056249	143056887	0	-	.	gene_id "ENSMUSG00000010760.6"; transcript_id "ENSMUST00000207561.2"; gene_type "protein_coding"; gene_name "Phlda2"; transcript_type "protein_coding_CDS_not_defined"; transcript_name "Phlda2-203"; level 2; transcript_support_level "3"; mgi_id "MGI:1202307"; havana_gene "OTTMUSG00000024031.1"; havana_transcript "OTTMUST00000146950.1";
chr7	HAVANA	exon	143056700	143056730	0	-	.	gene_id "ENSMUSG00000010760.6"; transcript_id "ENSMUST00000207425.2"; gene_type "protein_coding"; gene_name "Phlda2"; transcript_type "protein_coding"; transcript_name "Phlda2-202"; exon_number 1; exon_id "ENSMUSE00001381067.2"; level 2; protein_id "ENSMUSP00000146883.2"; transcript_support_level "3"; mgi_id "MGI:1202307"; tag "mRNA_end_NF"; tag "cds_end_NF"; tag "alternative_5_UTR"; havana_gene "OTTMUSG00000024031.1"; havana_transcript "OTTMUST00000146949.1";
chr7	HAVANA	UTR	143056700	143056730	0	-	.	gene_id "ENSMUSG00000010760.6"; transcript_id "ENSMUST00000207425.2"; gene_type "protein_coding"; gene_name "Phlda2"; transcript_type "protein_coding"; transcript_name "Phlda2-202"; exon_number 1; exon_id "ENSMUSE00001381067.2"; level 2; protein_id "ENSMUSP00000146883.2"; transcript_support_level "3"; mgi_id "MGI:1202307"; tag "mRNA_end_NF"; tag "cds_end_NF"; tag "alternative_5_UTR"; havana_gene "OTTMUSG00000024031.1"; havana_transcript "OTTMUST00000146949.1";
chr7	HAVANA	exon	143056833	143056887	0	-	.	gene_id "ENSMUSG00000010760.6"; transcript_id "ENSMUST00000207561.2"; gene_type "protein_coding"; gene_name "Phlda2"; transcript_type "protein_coding_CDS_not_defined"; transcript_name "Phlda2-203"; exon_number 1; exon_id "ENSMUSE00001379540.2"; level 2; transcript_support_level "3"; mgi_id "MGI:1202307"; havana_gene "OTTMUSG00000024031.1"; havana_transcript "OTTMUST00000146950.1";
chr7	HAVANA	exon	143067316	143068374	0	-	.	gene_id "ENSMUSG00000059119.10"; transcript_id "ENSMUST00000072727.7"; gene_type "protein_coding"; gene_name "Nap1l4"; transcript_type "protein_coding"; transcript_name "Nap1l4-201"; exon_number 16; exon_id "ENSMUSE00000498169.6"; level 2; protein_id "ENSMUSP00000072510.6"; transcript_support_level "1"; mgi_id "MGI:1316687"; tag "basic"; tag "CCDS"; ccdsid "CCDS40197.1"; havana_gene "OTTMUSG00000060029.1"; havana_transcript "OTTMUST00000146951.1";
chr7	HAVANA	UTR	143067316	143068374	0	-	.	gene_id "ENSMUSG00000059119.10"; transcript_id "ENSMUST00000072727.7"; gene_type "protein_coding"; gene_name "Nap1l4"; transcript_type "protein_coding"; transcript_name "Nap1l4-201"; exon_number 16; exon_id "ENSMUSE00000498169.6"; level 2; protein_id "ENSMUSP00000072510.6"; transcript_support_level "1"; mgi_id "MGI:1316687"; tag "basic"; tag "CCDS"; ccdsid "CCDS40197.1"; havana_gene "OTTMUSG00000060029.1"; havana_transcript "OTTMUST00000146951.1";
chr7	HAVANA	transcript	143067316	143102829	0	-	.	gene_id "ENSMUSG00000059119.10"; transcript_id "ENSMUST00000072727.7"; gene_type "protein_coding"; gene_name "Nap1l4"; transcript_type "protein_coding"; transcript_name "Nap1l4-201"; level 2; protein_id "ENSMUSP00000072510.6"; transcript_support_level "1"; mgi_id "MGI:1316687"; tag "basic"; tag "CCDS"; ccdsid "CCDS40197.1"; havana_gene "OTTMUSG00000060029.1"; havana_transcript "OTTMUST00000146951.1";
chr7	HAVANA	gene	143067316	143102843	0	-	.	gene_id "ENSMUSG00000059119.10"; gene_type "protein_coding"; gene_name "Nap1l4"; level 2; mgi_id "MGI:1316687"; tag "ncRNA_host"; havana_gene "OTTMUSG00000060029.1";
chr7	HAVANA	UTR	143067320	143068338	0	-	.	gene_id "ENSMUSG00000059119.10"; transcript_id "ENSMUST00000208190.2"; gene_type "protein_coding"; gene_name "Nap1l4"; transcript_type "protein_coding"; transcript_name "Nap1l4-206"; exon_number 15; exon_id "ENSMUSE00001377058.2"; level 2; protein_id "ENSMUSP00000147130.2"; transcript_support_level "1"; mgi_id "MGI:1316687"; tag "basic"; tag "appris_principal_1"; tag "CCDS"; ccdsid "CCDS85479.1"; havana_gene "OTTMUSG00000060029.1"; havana_transcript "OTTMUST00000146952.1";
chr7	HAVANA	exon	143067320	143068374	0	-	.	gene_id "ENSMUSG00000059119.10"; transcript_id "ENSMUST00000208190.2"; gene_type "protein_coding"; gene_name "Nap1l4"; transcript_type "protein_coding"; transcript_name "Nap1l4-206"; exon_number 15; exon_id "ENSMUSE00001377058.2"; level 2; protein_id "ENSMUSP00000147130.2"; transcript_support_level "1"; mgi_id "MGI:1316687"; tag "basic"; tag "appris_principal_1"; tag "CCDS"; ccdsid "CCDS85479.1"; havana_gene "OTTMUSG00000060029.1"; havana_transcript "OTTMUST00000146952.1";
chr7	HAVANA	transcript	143067320	143102843	0	-	.	gene_id "ENSMUSG00000059119.10"; transcript_id "ENSMUST00000208190.2"; gene_type "protein_coding"; gene_name "Nap1l4"; transcript_type "protein_coding"; transcript_name "Nap1l4-206"; level 2; protein_id "ENSMUSP00000147130.2"; transcript_support_level "1"; mgi_id "MGI:1316687"; tag "basic"; tag "appris_principal_1"; tag "CCDS"; ccdsid "CCDS85479.1"; havana_gene "OTTMUSG00000060029.1"; havana_transcript "OTTMUST00000146952.1";
chr7	HAVANA	UTR	143067325	143068338	0	-	.	gene_id "ENSMUSG00000059119.10"; transcript_id "ENSMUST00000209098.2"; gene_type "protein_coding"; gene_name "Nap1l4"; transcript_type "protein_coding"; transcript_name "Nap1l4-209"; exon_number 15; exon_id "ENSMUSE00001379742.2"; level 2; protein_id "ENSMUSP00000146474.2"; transcript_support_level "1"; mgi_id "MGI:1316687"; tag "alternative_5_UTR"; tag "basic"; tag "Ensembl_canonical"; tag "GENCODE_Primary"; tag "appris_principal_1"; tag "CCDS"; ccdsid "CCDS85479.1"; havana_gene "OTTMUSG00000060029.1"; havana_transcript "OTTMUST00000146953.1";
chr7	HAVANA	exon	143067325	143068374	0	-	.	gene_id "ENSMUSG00000059119.10"; transcript_id "ENSMUST00000209098.2"; gene_type "protein_coding"; gene_name "Nap1l4"; transcript_type "protein_coding"; transcript_name "Nap1l4-209"; exon_number 15; exon_id "ENSMUSE00001379742.2"; level 2; protein_id "ENSMUSP00000146474.2"; transcript_support_level "1"; mgi_id "MGI:1316687"; tag "alternative_5_UTR"; tag "basic"; tag "Ensembl_canonical"; tag "GENCODE_Primary"; tag "appris_principal_1"; tag "CCDS"; ccdsid "CCDS85479.1"; havana_gene "OTTMUSG00000060029.1"; havana_transcript "OTTMUST00000146953.1";
chr7	ENSEMBL_gcm37	exon	143067325	143068374	0.0361660196546914	-	.	gene_id "ENSMUSG00000059119.10"; transcript_id "ENSMUSG00000059119.10_tx_5"; exon_id "chr7_143067325_143068374_-"; exonnum "18"; txlen "2359";
chr7	ENSEMBL_gcm37	exon	143067325	143068374	0.0121091583665261	-	.	gene_id "ENSMUSG00000059119.10"; transcript_id "ENSMUSG00000059119.10_tx_6"; exon_id "chr7_143067325_143068374_-"; exonnum "18"; txlen "2488";
chr7	HAVANA	transcript	143067325	143102565	0	-	.	gene_id "ENSMUSG00000059119.10"; transcript_id "ENSMUST00000209098.2"; gene_type "protein_coding"; gene_name "Nap1l4"; transcript_type "protein_coding"; transcript_name "Nap1l4-209"; level 2; protein_id "ENSMUSP00000146474.2"; transcript_support_level "1"; mgi_id "MGI:1316687"; tag "alternative_5_UTR"; tag "basic"; tag "Ensembl_canonical"; tag "GENCODE_Primary"; tag "appris_principal_1"; tag "CCDS"; ccdsid "CCDS85479.1"; havana_gene "OTTMUSG00000060029.1"; havana_transcript "OTTMUST00000146953.1";
chr7	HAVANA	exon	143068301	143068374	0	-	.	gene_id "ENSMUSG00000059119.10"; transcript_id "ENSMUST00000208282.2"; gene_type "protein_coding"; gene_name "Nap1l4"; transcript_type "retained_intron"; transcript_name "Nap1l4-207"; exon_number 4; exon_id "ENSMUSE00001379464.2"; level 2; transcript_support_level "2"; mgi_id "MGI:1316687"; havana_gene "OTTMUSG00000060029.1"; havana_transcript "OTTMUST00000146954.1";
chr7	HAVANA	transcript	143068301	143078397	0	-	.	gene_id "ENSMUSG00000059119.10"; transcript_id "ENSMUST00000208282.2"; gene_type "protein_coding"; gene_name "Nap1l4"; transcript_type "retained_intron"; transcript_name "Nap1l4-207"; level 2; transcript_support_level "2"; mgi_id "MGI:1316687"; havana_gene "OTTMUSG00000060029.1"; havana_transcript "OTTMUST00000146954.1";
chr7	HAVANA	stop_codon	143068336	143068338	0	-	0	gene_id "ENSMUSG00000059119.10"; transcript_id "ENSMUST00000208190.2"; gene_type "protein_coding"; gene_name "Nap1l4"; transcript_type "protein_coding"; transcript_name "Nap1l4-206"; exon_number 15; exon_id "ENSMUSE00001377058.2"; level 2; protein_id "ENSMUSP00000147130.2"; transcript_support_level "1"; mgi_id "MGI:1316687"; tag "basic"; tag "appris_principal_1"; tag "CCDS"; ccdsid "CCDS85479.1"; havana_gene "OTTMUSG00000060029.1"; havana_transcript "OTTMUST00000146952.1";
chr7	HAVANA	stop_codon	143068336	143068338	0	-	0	gene_id "ENSMUSG00000059119.10"; transcript_id "ENSMUST00000209098.2"; gene_type "protein_coding"; gene_name "Nap1l4"; transcript_type "protein_coding"; transcript_name "Nap1l4-209"; exon_number 15; exon_id "ENSMUSE00001379742.2"; level 2; protein_id "ENSMUSP00000146474.2"; transcript_support_level "1"; mgi_id "MGI:1316687"; tag "alternative_5_UTR"; tag "basic"; tag "Ensembl_canonical"; tag "GENCODE_Primary"; tag "appris_principal_1"; tag "CCDS"; ccdsid "CCDS85479.1"; havana_gene "OTTMUSG00000060029.1"; havana_transcript "OTTMUST00000146953.1";
chr7	HAVANA	CDS	143068339	143068374	0	-	0	gene_id "ENSMUSG00000059119.10"; transcript_id "ENSMUST00000208190.2"; gene_type "protein_coding"; gene_name "Nap1l4"; transcript_type "protein_coding"; transcript_name "Nap1l4-206"; exon_number 15; exon_id "ENSMUSE00001377058.2"; level 2; protein_id "ENSMUSP00000147130.2"; transcript_support_level "1"; mgi_id "MGI:1316687"; tag "basic"; tag "appris_principal_1"; tag "CCDS"; ccdsid "CCDS85479.1"; havana_gene "OTTMUSG00000060029.1"; havana_transcript "OTTMUST00000146952.1";
chr7	HAVANA	CDS	143068339	143068374	0	-	0	gene_id "ENSMUSG00000059119.10"; transcript_id "ENSMUST00000209098.2"; gene_type "protein_coding"; gene_name "Nap1l4"; transcript_type "protein_coding"; transcript_name "Nap1l4-209"; exon_number 15; exon_id "ENSMUSE00001379742.2"; level 2; protein_id "ENSMUSP00000146474.2"; transcript_support_level "1"; mgi_id "MGI:1316687"; tag "alternative_5_UTR"; tag "basic"; tag "Ensembl_canonical"; tag "GENCODE_Primary"; tag "appris_principal_1"; tag "CCDS"; ccdsid "CCDS85479.1"; havana_gene "OTTMUSG00000060029.1"; havana_transcript "OTTMUST00000146953.1";
chr7	HAVANA	UTR	143072587	143072619	0	-	.	gene_id "ENSMUSG00000059119.10"; transcript_id "ENSMUST00000072727.7"; gene_type "protein_coding"; gene_name "Nap1l4"; transcript_type "protein_coding"; transcript_name "Nap1l4-201"; exon_number 15; exon_id "ENSMUSE00000667965.2"; level 2; protein_id "ENSMUSP00000072510.6"; transcript_support_level "1"; mgi_id "MGI:1316687"; tag "basic"; tag "CCDS"; ccdsid "CCDS40197.1"; havana_gene "OTTMUSG00000060029.1"; havana_transcript "OTTMUST00000146951.1";
chr7	HAVANA	exon	143072587	143072622	0	-	.	gene_id "ENSMUSG00000059119.10"; transcript_id "ENSMUST00000072727.7"; gene_type "protein_coding"; gene_name "Nap1l4"; transcript_type "protein_coding"; transcript_name "Nap1l4-201"; exon_number 15; exon_id "ENSMUSE00000667965.2"; level 2; protein_id "ENSMUSP00000072510.6"; transcript_support_level "1"; mgi_id "MGI:1316687"; tag "basic"; tag "CCDS"; ccdsid "CCDS40197.1"; havana_gene "OTTMUSG00000060029.1"; havana_transcript "OTTMUST00000146951.1";
chr7	ENSEMBL_gcm37	exon	143072587	143072622	0.0361660196546914	-	.	gene_id "ENSMUSG00000059119.10"; transcript_id "ENSMUSG00000059119.10_tx_5"; exon_id "chr7_143072587_143072622_-"; exonnum "17"; txlen "2359";
chr7	ENSEMBL_gcm37	exon	143072587	143072622	0.0121091583665261	-	.	gene_id "ENSMUSG00000059119.10"; transcript_id "ENSMUSG00000059119.10_tx_6"; exon_id "chr7_143072587_143072622_-"; exonnum "17"; txlen "2488";
chr7	HAVANA	stop_codon	143072617	143072619	0	-	0	gene_id "ENSMUSG00000059119.10"; transcript_id "ENSMUST00000072727.7"; gene_type "protein_coding"; gene_name "Nap1l4"; transcript_type "protein_coding"; transcript_name "Nap1l4-201"; exon_number 15; exon_id "ENSMUSE00000667965.2"; level 2; protein_id "ENSMUSP00000072510.6"; transcript_support_level "1"; mgi_id "MGI:1316687"; tag "basic"; tag "CCDS"; ccdsid "CCDS40197.1"; havana_gene "OTTMUSG00000060029.1"; havana_transcript "OTTMUST00000146951.1";
chr7	HAVANA	CDS	143072620	143072622	0	-	0	gene_id "ENSMUSG00000059119.10"; transcript_id "ENSMUST00000072727.7"; gene_type "protein_coding"; gene_name "Nap1l4"; transcript_type "protein_coding"; transcript_name "Nap1l4-201"; exon_number 15; exon_id "ENSMUSE00000667965.2"; level 2; protein_id "ENSMUSP00000072510.6"; transcript_support_level "1"; mgi_id "MGI:1316687"; tag "basic"; tag "CCDS"; ccdsid "CCDS40197.1"; havana_gene "OTTMUSG00000060029.1"; havana_transcript "OTTMUST00000146951.1";
chr7	HAVANA	exon	143074121	143074177	0	-	.	gene_id "ENSMUSG00000059119.10"; transcript_id "ENSMUST00000072727.7"; gene_type "protein_coding"; gene_name "Nap1l4"; transcript_type "protein_coding"; transcript_name "Nap1l4-201"; exon_number 14; exon_id "ENSMUSE00000427740.3"; level 2; protein_id "ENSMUSP00000072510.6"; transcript_support_level "1"; mgi_id "MGI:1316687"; tag "basic"; tag "CCDS"; ccdsid "CCDS40197.1"; havana_gene "OTTMUSG00000060029.1"; havana_transcript "OTTMUST00000146951.1";
chr7	HAVANA	CDS	143074121	143074177	0	-	0	gene_id "ENSMUSG00000059119.10"; transcript_id "ENSMUST00000072727.7"; gene_type "protein_coding"; gene_name "Nap1l4"; transcript_type "protein_coding"; transcript_name "Nap1l4-201"; exon_number 14; exon_id "ENSMUSE00000427740.3"; level 2; protein_id "ENSMUSP00000072510.6"; transcript_support_level "1"; mgi_id "MGI:1316687"; tag "basic"; tag "CCDS"; ccdsid "CCDS40197.1"; havana_gene "OTTMUSG00000060029.1"; havana_transcript "OTTMUST00000146951.1";
chr7	HAVANA	exon	143074121	143074177	0	-	.	gene_id "ENSMUSG00000059119.10"; transcript_id "ENSMUST00000208190.2"; gene_type "protein_coding"; gene_name "Nap1l4"; transcript_type "protein_coding"; transcript_name "Nap1l4-206"; exon_number 14; exon_id "ENSMUSE00000427740.3"; level 2; protein_id "ENSMUSP00000147130.2"; transcript_support_level "1"; mgi_id "MGI:1316687"; tag "basic"; tag "appris_principal_1"; tag "CCDS"; ccdsid "CCDS85479.1"; havana_gene "OTTMUSG00000060029.1"; havana_transcript "OTTMUST00000146952.1";
chr7	HAVANA	CDS	143074121	143074177	0	-	0	gene_id "ENSMUSG00000059119.10"; transcript_id "ENSMUST00000208190.2"; gene_type "protein_coding"; gene_name "Nap1l4"; transcript_type "protein_coding"; transcript_name "Nap1l4-206"; exon_number 14; exon_id "ENSMUSE00000427740.3"; level 2; protein_id "ENSMUSP00000147130.2"; transcript_support_level "1"; mgi_id "MGI:1316687"; tag "basic"; tag "appris_principal_1"; tag "CCDS"; ccdsid "CCDS85479.1"; havana_gene "OTTMUSG00000060029.1"; havana_transcript "OTTMUST00000146952.1";
chr7	HAVANA	exon	143074121	143074177	0	-	.	gene_id "ENSMUSG00000059119.10"; transcript_id "ENSMUST00000209098.2"; gene_type "protein_coding"; gene_name "Nap1l4"; transcript_type "protein_coding"; transcript_name "Nap1l4-209"; exon_number 14; exon_id "ENSMUSE00000427740.3"; level 2; protein_id "ENSMUSP00000146474.2"; transcript_support_level "1"; mgi_id "MGI:1316687"; tag "alternative_5_UTR"; tag "basic"; tag "Ensembl_canonical"; tag "GENCODE_Primary"; tag "appris_principal_1"; tag "CCDS"; ccdsid "CCDS85479.1"; havana_gene "OTTMUSG00000060029.1"; havana_transcript "OTTMUST00000146953.1";
chr7	HAVANA	CDS	143074121	143074177	0	-	0	gene_id "ENSMUSG00000059119.10"; transcript_id "ENSMUST00000209098.2"; gene_type "protein_coding"; gene_name "Nap1l4"; transcript_type "protein_coding"; transcript_name "Nap1l4-209"; exon_number 14; exon_id "ENSMUSE00000427740.3"; level 2; protein_id "ENSMUSP00000146474.2"; transcript_support_level "1"; mgi_id "MGI:1316687"; tag "alternative_5_UTR"; tag "basic"; tag "Ensembl_canonical"; tag "GENCODE_Primary"; tag "appris_principal_1"; tag "CCDS"; ccdsid "CCDS85479.1"; havana_gene "OTTMUSG00000060029.1"; havana_transcript "OTTMUST00000146953.1";
chr7	HAVANA	exon	143074121	143074177	0	-	.	gene_id "ENSMUSG00000059119.10"; transcript_id "ENSMUST00000208282.2"; gene_type "protein_coding"; gene_name "Nap1l4"; transcript_type "retained_intron"; transcript_name "Nap1l4-207"; exon_number 3; exon_id "ENSMUSE00001380035.2"; level 2; transcript_support_level "2"; mgi_id "MGI:1316687"; havana_gene "OTTMUSG00000060029.1"; havana_transcript "OTTMUST00000146954.1";
chr7	ENSEMBL_gcm37	exon	143074121	143074177	0.0361660196546914	-	.	gene_id "ENSMUSG00000059119.10"; transcript_id "ENSMUSG00000059119.10_tx_5"; exon_id "chr7_143074121_143074177_-"; exonnum "16"; txlen "2359";
chr7	ENSEMBL_gcm37	exon	143074121	143074177	0.0121091583665261	-	.	gene_id "ENSMUSG00000059119.10"; transcript_id "ENSMUSG00000059119.10_tx_6"; exon_id "chr7_143074121_143074177_-"; exonnum "16"; txlen "2488";
chr7	HAVANA	exon	143075138	143075167	0	-	.	gene_id "ENSMUSG00000059119.10"; transcript_id "ENSMUST00000072727.7"; gene_type "protein_coding"; gene_name "Nap1l4"; transcript_type "protein_coding"; transcript_name "Nap1l4-201"; exon_number 13; exon_id "ENSMUSE00000460381.2"; level 2; protein_id "ENSMUSP00000072510.6"; transcript_support_level "1"; mgi_id "MGI:1316687"; tag "basic"; tag "CCDS"; ccdsid "CCDS40197.1"; havana_gene "OTTMUSG00000060029.1"; havana_transcript "OTTMUST00000146951.1";
chr7	HAVANA	CDS	143075138	143075167	0	-	0	gene_id "ENSMUSG00000059119.10"; transcript_id "ENSMUST00000072727.7"; gene_type "protein_coding"; gene_name "Nap1l4"; transcript_type "protein_coding"; transcript_name "Nap1l4-201"; exon_number 13; exon_id "ENSMUSE00000460381.2"; level 2; protein_id "ENSMUSP00000072510.6"; transcript_support_level "1"; mgi_id "MGI:1316687"; tag "basic"; tag "CCDS"; ccdsid "CCDS40197.1"; havana_gene "OTTMUSG00000060029.1"; havana_transcript "OTTMUST00000146951.1";
chr7	HAVANA	exon	143075138	143075167	0	-	.	gene_id "ENSMUSG00000059119.10"; transcript_id "ENSMUST00000208190.2"; gene_type "protein_coding"; gene_name "Nap1l4"; transcript_type "protein_coding"; transcript_name "Nap1l4-206"; exon_number 13; exon_id "ENSMUSE00000460381.2"; level 2; protein_id "ENSMUSP00000147130.2"; transcript_support_level "1"; mgi_id "MGI:1316687"; tag "basic"; tag "appris_principal_1"; tag "CCDS"; ccdsid "CCDS85479.1"; havana_gene "OTTMUSG00000060029.1"; havana_transcript "OTTMUST00000146952.1";
chr7	HAVANA	CDS	143075138	143075167	0	-	0	gene_id "ENSMUSG00000059119.10"; transcript_id "ENSMUST00000208190.2"; gene_type "protein_coding"; gene_name "Nap1l4"; transcript_type "protein_coding"; transcript_name "Nap1l4-206"; exon_number 13; exon_id "ENSMUSE00000460381.2"; level 2; protein_id "ENSMUSP00000147130.2"; transcript_support_level "1"; mgi_id "MGI:1316687"; tag "basic"; tag "appris_principal_1"; tag "CCDS"; ccdsid "CCDS85479.1"; havana_gene "OTTMUSG00000060029.1"; havana_transcript "OTTMUST00000146952.1";
chr7	HAVANA	exon	143075138	143075167	0	-	.	gene_id "ENSMUSG00000059119.10"; transcript_id "ENSMUST00000209098.2"; gene_type "protein_coding"; gene_name "Nap1l4"; transcript_type "protein_coding"; transcript_name "Nap1l4-209"; exon_number 13; exon_id "ENSMUSE00000460381.2"; level 2; protein_id "ENSMUSP00000146474.2"; transcript_support_level "1"; mgi_id "MGI:1316687"; tag "alternative_5_UTR"; tag "basic"; tag "Ensembl_canonical"; tag "GENCODE_Primary"; tag "appris_principal_1"; tag "CCDS"; ccdsid "CCDS85479.1"; havana_gene "OTTMUSG00000060029.1"; havana_transcript "OTTMUST00000146953.1";
chr7	HAVANA	CDS	143075138	143075167	0	-	0	gene_id "ENSMUSG00000059119.10"; transcript_id "ENSMUST00000209098.2"; gene_type "protein_coding"; gene_name "Nap1l4"; transcript_type "protein_coding"; transcript_name "Nap1l4-209"; exon_number 13; exon_id "ENSMUSE00000460381.2"; level 2; protein_id "ENSMUSP00000146474.2"; transcript_support_level "1"; mgi_id "MGI:1316687"; tag "alternative_5_UTR"; tag "basic"; tag "Ensembl_canonical"; tag "GENCODE_Primary"; tag "appris_principal_1"; tag "CCDS"; ccdsid "CCDS85479.1"; havana_gene "OTTMUSG00000060029.1"; havana_transcript "OTTMUST00000146953.1";
chr7	HAVANA	exon	143075138	143075167	0	-	.	gene_id "ENSMUSG00000059119.10"; transcript_id "ENSMUST00000208282.2"; gene_type "protein_coding"; gene_name "Nap1l4"; transcript_type "retained_intron"; transcript_name "Nap1l4-207"; exon_number 2; exon_id "ENSMUSE00001376130.2"; level 2; transcript_support_level "2"; mgi_id "MGI:1316687"; havana_gene "OTTMUSG00000060029.1"; havana_transcript "OTTMUST00000146954.1";
chr7	ENSEMBL_gcm37	exon	143075138	143075167	0.0361660196546914	-	.	gene_id "ENSMUSG00000059119.10"; transcript_id "ENSMUSG00000059119.10_tx_5"; exon_id "chr7_143075138_143075167_-"; exonnum "15"; txlen "2359";
chr7	ENSEMBL_gcm37	exon	143075138	143075167	0.0121091583665261	-	.	gene_id "ENSMUSG00000059119.10"; transcript_id "ENSMUSG00000059119.10_tx_6"; exon_id "chr7_143075138_143075167_-"; exonnum "15"; txlen "2488";
chr7	HAVANA	exon	143075164	143075167	0	-	.	gene_id "ENSMUSG00000059119.10"; transcript_id "ENSMUST00000207244.2"; gene_type "protein_coding"; gene_name "Nap1l4"; transcript_type "retained_intron"; transcript_name "Nap1l4-202"; exon_number 5; exon_id "ENSMUSE00001470706.2"; level 2; transcript_support_level "5"; mgi_id "MGI:1316687"; havana_gene "OTTMUSG00000060029.1"; havana_transcript "OTTMUST00000146955.1";
chr7	HAVANA	transcript	143075164	143083520	0	-	.	gene_id "ENSMUSG00000059119.10"; transcript_id "ENSMUST00000207244.2"; gene_type "protein_coding"; gene_name "Nap1l4"; transcript_type "retained_intron"; transcript_name "Nap1l4-202"; level 2; transcript_support_level "5"; mgi_id "MGI:1316687"; havana_gene "OTTMUSG00000060029.1"; havana_transcript "OTTMUST00000146955.1";
chr7	HAVANA	exon	143077898	143078017	0	-	.	gene_id "ENSMUSG00000059119.10"; transcript_id "ENSMUST00000072727.7"; gene_type "protein_coding"; gene_name "Nap1l4"; transcript_type "protein_coding"; transcript_name "Nap1l4-201"; exon_number 12; exon_id "ENSMUSE00000206287.2"; level 2; protein_id "ENSMUSP00000072510.6"; transcript_support_level "1"; mgi_id "MGI:1316687"; tag "basic"; tag "CCDS"; ccdsid "CCDS40197.1"; havana_gene "OTTMUSG00000060029.1"; havana_transcript "OTTMUST00000146951.1";
chr7	HAVANA	CDS	143077898	143078017	0	-	0	gene_id "ENSMUSG00000059119.10"; transcript_id "ENSMUST00000072727.7"; gene_type "protein_coding"; gene_name "Nap1l4"; transcript_type "protein_coding"; transcript_name "Nap1l4-201"; exon_number 12; exon_id "ENSMUSE00000206287.2"; level 2; protein_id "ENSMUSP00000072510.6"; transcript_support_level "1"; mgi_id "MGI:1316687"; tag "basic"; tag "CCDS"; ccdsid "CCDS40197.1"; havana_gene "OTTMUSG00000060029.1"; havana_transcript "OTTMUST00000146951.1";
chr7	HAVANA	exon	143077898	143078017	0	-	.	gene_id "ENSMUSG00000059119.10"; transcript_id "ENSMUST00000208190.2"; gene_type "protein_coding"; gene_name "Nap1l4"; transcript_type "protein_coding"; transcript_name "Nap1l4-206"; exon_number 12; exon_id "ENSMUSE00000206287.2"; level 2; protein_id "ENSMUSP00000147130.2"; transcript_support_level "1"; mgi_id "MGI:1316687"; tag "basic"; tag "appris_principal_1"; tag "CCDS"; ccdsid "CCDS85479.1"; havana_gene "OTTMUSG00000060029.1"; havana_transcript "OTTMUST00000146952.1";
chr7	HAVANA	CDS	143077898	143078017	0	-	0	gene_id "ENSMUSG00000059119.10"; transcript_id "ENSMUST00000208190.2"; gene_type "protein_coding"; gene_name "Nap1l4"; transcript_type "protein_coding"; transcript_name "Nap1l4-206"; exon_number 12; exon_id "ENSMUSE00000206287.2"; level 2; protein_id "ENSMUSP00000147130.2"; transcript_support_level "1"; mgi_id "MGI:1316687"; tag "basic"; tag "appris_principal_1"; tag "CCDS"; ccdsid "CCDS85479.1"; havana_gene "OTTMUSG00000060029.1"; havana_transcript "OTTMUST00000146952.1";
chr7	HAVANA	exon	143077898	143078017	0	-	.	gene_id "ENSMUSG00000059119.10"; transcript_id "ENSMUST00000209098.2"; gene_type "protein_coding"; gene_name "Nap1l4"; transcript_type "protein_coding"; transcript_name "Nap1l4-209"; exon_number 12; exon_id "ENSMUSE00000206287.2"; level 2; protein_id "ENSMUSP00000146474.2"; transcript_support_level "1"; mgi_id "MGI:1316687"; tag "alternative_5_UTR"; tag "basic"; tag "Ensembl_canonical"; tag "GENCODE_Primary"; tag "appris_principal_1"; tag "CCDS"; ccdsid "CCDS85479.1"; havana_gene "OTTMUSG00000060029.1"; havana_transcript "OTTMUST00000146953.1";
chr7	HAVANA	CDS	143077898	143078017	0	-	0	gene_id "ENSMUSG00000059119.10"; transcript_id "ENSMUST00000209098.2"; gene_type "protein_coding"; gene_name "Nap1l4"; transcript_type "protein_coding"; transcript_name "Nap1l4-209"; exon_number 12; exon_id "ENSMUSE00000206287.2"; level 2; protein_id "ENSMUSP00000146474.2"; transcript_support_level "1"; mgi_id "MGI:1316687"; tag "alternative_5_UTR"; tag "basic"; tag "Ensembl_canonical"; tag "GENCODE_Primary"; tag "appris_principal_1"; tag "CCDS"; ccdsid "CCDS85479.1"; havana_gene "OTTMUSG00000060029.1"; havana_transcript "OTTMUST00000146953.1";
chr7	HAVANA	exon	143077898	143078017	0	-	.	gene_id "ENSMUSG00000059119.10"; transcript_id "ENSMUST00000207244.2"; gene_type "protein_coding"; gene_name "Nap1l4"; transcript_type "retained_intron"; transcript_name "Nap1l4-202"; exon_number 4; exon_id "ENSMUSE00001379182.2"; level 2; transcript_support_level "5"; mgi_id "MGI:1316687"; havana_gene "OTTMUSG00000060029.1"; havana_transcript "OTTMUST00000146955.1";
chr7	ENSEMBL_gcm37	exon	143077898	143078017	0.0361660196546914	-	.	gene_id "ENSMUSG00000059119.10"; transcript_id "ENSMUSG00000059119.10_tx_5"; exon_id "chr7_143077898_143078017_-"; exonnum "14"; txlen "2359";
chr7	ENSEMBL_gcm37	exon	143077898	143078017	0.0121091583665261	-	.	gene_id "ENSMUSG00000059119.10"; transcript_id "ENSMUSG00000059119.10_tx_6"; exon_id "chr7_143077898_143078017_-"; exonnum "14"; txlen "2488";
chr7	HAVANA	exon	143077898	143078397	0	-	.	gene_id "ENSMUSG00000059119.10"; transcript_id "ENSMUST00000208282.2"; gene_type "protein_coding"; gene_name "Nap1l4"; transcript_type "retained_intron"; transcript_name "Nap1l4-207"; exon_number 1; exon_id "ENSMUSE00001378530.2"; level 2; transcript_support_level "2"; mgi_id "MGI:1316687"; havana_gene "OTTMUSG00000060029.1"; havana_transcript "OTTMUST00000146954.1";
chr7	HAVANA	exon	143077920	143078017	0	-	.	gene_id "ENSMUSG00000059119.10"; transcript_id "ENSMUST00000208317.2"; gene_type "protein_coding"; gene_name "Nap1l4"; transcript_type "protein_coding"; transcript_name "Nap1l4-208"; exon_number 7; exon_id "ENSMUSE00001378840.2"; level 2; protein_id "ENSMUSP00000147149.2"; transcript_support_level "3"; mgi_id "MGI:1316687"; tag "mRNA_start_NF"; tag "mRNA_end_NF"; tag "cds_start_NF"; tag "cds_end_NF"; havana_gene "OTTMUSG00000060029.1"; havana_transcript "OTTMUST00000146956.1";
chr7	HAVANA	CDS	143077920	143078017	0	-	0	gene_id "ENSMUSG00000059119.10"; transcript_id "ENSMUST00000208317.2"; gene_type "protein_coding"; gene_name "Nap1l4"; transcript_type "protein_coding"; transcript_name "Nap1l4-208"; exon_number 7; exon_id "ENSMUSE00001378840.2"; level 2; protein_id "ENSMUSP00000147149.2"; transcript_support_level "3"; mgi_id "MGI:1316687"; tag "mRNA_start_NF"; tag "mRNA_end_NF"; tag "cds_start_NF"; tag "cds_end_NF"; havana_gene "OTTMUSG00000060029.1"; havana_transcript "OTTMUST00000146956.1";
chr7	HAVANA	transcript	143077920	143089726	0	-	.	gene_id "ENSMUSG00000059119.10"; transcript_id "ENSMUST00000208317.2"; gene_type "protein_coding"; gene_name "Nap1l4"; transcript_type "protein_coding"; transcript_name "Nap1l4-208"; level 2; protein_id "ENSMUSP00000147149.2"; transcript_support_level "3"; mgi_id "MGI:1316687"; tag "mRNA_start_NF"; tag "mRNA_end_NF"; tag "cds_start_NF"; tag "cds_end_NF"; havana_gene "OTTMUSG00000060029.1"; havana_transcript "OTTMUST00000146956.1";
chr7	HAVANA	exon	143078431	143078453	0	-	.	gene_id "ENSMUSG00000059119.10"; transcript_id "ENSMUST00000072727.7"; gene_type "protein_coding"; gene_name "Nap1l4"; transcript_type "protein_coding"; transcript_name "Nap1l4-201"; exon_number 11; exon_id "ENSMUSE00000474841.2"; level 2; protein_id "ENSMUSP00000072510.6"; transcript_support_level "1"; mgi_id "MGI:1316687"; tag "basic"; tag "CCDS"; ccdsid "CCDS40197.1"; havana_gene "OTTMUSG00000060029.1"; havana_transcript "OTTMUST00000146951.1";
chr7	HAVANA	CDS	143078431	143078453	0	-	2	gene_id "ENSMUSG00000059119.10"; transcript_id "ENSMUST00000072727.7"; gene_type "protein_coding"; gene_name "Nap1l4"; transcript_type "protein_coding"; transcript_name "Nap1l4-201"; exon_number 11; exon_id "ENSMUSE00000474841.2"; level 2; protein_id "ENSMUSP00000072510.6"; transcript_support_level "1"; mgi_id "MGI:1316687"; tag "basic"; tag "CCDS"; ccdsid "CCDS40197.1"; havana_gene "OTTMUSG00000060029.1"; havana_transcript "OTTMUST00000146951.1";
chr7	HAVANA	exon	143078431	143078453	0	-	.	gene_id "ENSMUSG00000059119.10"; transcript_id "ENSMUST00000208190.2"; gene_type "protein_coding"; gene_name "Nap1l4"; transcript_type "protein_coding"; transcript_name "Nap1l4-206"; exon_number 11; exon_id "ENSMUSE00000474841.2"; level 2; protein_id "ENSMUSP00000147130.2"; transcript_support_level "1"; mgi_id "MGI:1316687"; tag "basic"; tag "appris_principal_1"; tag "CCDS"; ccdsid "CCDS85479.1"; havana_gene "OTTMUSG00000060029.1"; havana_transcript "OTTMUST00000146952.1";
chr7	HAVANA	CDS	143078431	143078453	0	-	2	gene_id "ENSMUSG00000059119.10"; transcript_id "ENSMUST00000208190.2"; gene_type "protein_coding"; gene_name "Nap1l4"; transcript_type "protein_coding"; transcript_name "Nap1l4-206"; exon_number 11; exon_id "ENSMUSE00000474841.2"; level 2; protein_id "ENSMUSP00000147130.2"; transcript_support_level "1"; mgi_id "MGI:1316687"; tag "basic"; tag "appris_principal_1"; tag "CCDS"; ccdsid "CCDS85479.1"; havana_gene "OTTMUSG00000060029.1"; havana_transcript "OTTMUST00000146952.1";
chr7	HAVANA	exon	143078431	143078453	0	-	.	gene_id "ENSMUSG00000059119.10"; transcript_id "ENSMUST00000209098.2"; gene_type "protein_coding"; gene_name "Nap1l4"; transcript_type "protein_coding"; transcript_name "Nap1l4-209"; exon_number 11; exon_id "ENSMUSE00000474841.2"; level 2; protein_id "ENSMUSP00000146474.2"; transcript_support_level "1"; mgi_id "MGI:1316687"; tag "alternative_5_UTR"; tag "basic"; tag "Ensembl_canonical"; tag "GENCODE_Primary"; tag "appris_principal_1"; tag "CCDS"; ccdsid "CCDS85479.1"; havana_gene "OTTMUSG00000060029.1"; havana_transcript "OTTMUST00000146953.1";
chr7	HAVANA	CDS	143078431	143078453	0	-	2	gene_id "ENSMUSG00000059119.10"; transcript_id "ENSMUST00000209098.2"; gene_type "protein_coding"; gene_name "Nap1l4"; transcript_type "protein_coding"; transcript_name "Nap1l4-209"; exon_number 11; exon_id "ENSMUSE00000474841.2"; level 2; protein_id "ENSMUSP00000146474.2"; transcript_support_level "1"; mgi_id "MGI:1316687"; tag "alternative_5_UTR"; tag "basic"; tag "Ensembl_canonical"; tag "GENCODE_Primary"; tag "appris_principal_1"; tag "CCDS"; ccdsid "CCDS85479.1"; havana_gene "OTTMUSG00000060029.1"; havana_transcript "OTTMUST00000146953.1";
chr7	HAVANA	exon	143078431	143078453	0	-	.	gene_id "ENSMUSG00000059119.10"; transcript_id "ENSMUST00000207244.2"; gene_type "protein_coding"; gene_name "Nap1l4"; transcript_type "retained_intron"; transcript_name "Nap1l4-202"; exon_number 3; exon_id "ENSMUSE00001377206.2"; level 2; transcript_support_level "5"; mgi_id "MGI:1316687"; havana_gene "OTTMUSG00000060029.1"; havana_transcript "OTTMUST00000146955.1";
chr7	HAVANA	exon	143078431	143078453	0	-	.	gene_id "ENSMUSG00000059119.10"; transcript_id "ENSMUST00000208317.2"; gene_type "protein_coding"; gene_name "Nap1l4"; transcript_type "protein_coding"; transcript_name "Nap1l4-208"; exon_number 6; exon_id "ENSMUSE00000474841.2"; level 2; protein_id "ENSMUSP00000147149.2"; transcript_support_level "3"; mgi_id "MGI:1316687"; tag "mRNA_start_NF"; tag "mRNA_end_NF"; tag "cds_start_NF"; tag "cds_end_NF"; havana_gene "OTTMUSG00000060029.1"; havana_transcript "OTTMUST00000146956.1";
chr7	HAVANA	CDS	143078431	143078453	0	-	2	gene_id "ENSMUSG00000059119.10"; transcript_id "ENSMUST00000208317.2"; gene_type "protein_coding"; gene_name "Nap1l4"; transcript_type "protein_coding"; transcript_name "Nap1l4-208"; exon_number 6; exon_id "ENSMUSE00000474841.2"; level 2; protein_id "ENSMUSP00000147149.2"; transcript_support_level "3"; mgi_id "MGI:1316687"; tag "mRNA_start_NF"; tag "mRNA_end_NF"; tag "cds_start_NF"; tag "cds_end_NF"; havana_gene "OTTMUSG00000060029.1"; havana_transcript "OTTMUST00000146956.1";
chr7	ENSEMBL_gcm37	exon	143078431	143078453	0.0361660196546914	-	.	gene_id "ENSMUSG00000059119.10"; transcript_id "ENSMUSG00000059119.10_tx_5"; exon_id "chr7_143078431_143078453_-"; exonnum "13"; txlen "2359";
chr7	ENSEMBL_gcm37	exon	143078431	143078453	0.0121091583665261	-	.	gene_id "ENSMUSG00000059119.10"; transcript_id "ENSMUSG00000059119.10_tx_6"; exon_id "chr7_143078431_143078453_-"; exonnum "13"; txlen "2488";
chr7	HAVANA	exon	143080903	143081048	0	-	.	gene_id "ENSMUSG00000059119.10"; transcript_id "ENSMUST00000072727.7"; gene_type "protein_coding"; gene_name "Nap1l4"; transcript_type "protein_coding"; transcript_name "Nap1l4-201"; exon_number 10; exon_id "ENSMUSE00000206285.2"; level 2; protein_id "ENSMUSP00000072510.6"; transcript_support_level "1"; mgi_id "MGI:1316687"; tag "basic"; tag "CCDS"; ccdsid "CCDS40197.1"; havana_gene "OTTMUSG00000060029.1"; havana_transcript "OTTMUST00000146951.1";
chr7	HAVANA	CDS	143080903	143081048	0	-	1	gene_id "ENSMUSG00000059119.10"; transcript_id "ENSMUST00000072727.7"; gene_type "protein_coding"; gene_name "Nap1l4"; transcript_type "protein_coding"; transcript_name "Nap1l4-201"; exon_number 10; exon_id "ENSMUSE00000206285.2"; level 2; protein_id "ENSMUSP00000072510.6"; transcript_support_level "1"; mgi_id "MGI:1316687"; tag "basic"; tag "CCDS"; ccdsid "CCDS40197.1"; havana_gene "OTTMUSG00000060029.1"; havana_transcript "OTTMUST00000146951.1";
chr7	HAVANA	exon	143080903	143081048	0	-	.	gene_id "ENSMUSG00000059119.10"; transcript_id "ENSMUST00000208190.2"; gene_type "protein_coding"; gene_name "Nap1l4"; transcript_type "protein_coding"; transcript_name "Nap1l4-206"; exon_number 10; exon_id "ENSMUSE00000206285.2"; level 2; protein_id "ENSMUSP00000147130.2"; transcript_support_level "1"; mgi_id "MGI:1316687"; tag "basic"; tag "appris_principal_1"; tag "CCDS"; ccdsid "CCDS85479.1"; havana_gene "OTTMUSG00000060029.1"; havana_transcript "OTTMUST00000146952.1";
chr7	HAVANA	CDS	143080903	143081048	0	-	1	gene_id "ENSMUSG00000059119.10"; transcript_id "ENSMUST00000208190.2"; gene_type "protein_coding"; gene_name "Nap1l4"; transcript_type "protein_coding"; transcript_name "Nap1l4-206"; exon_number 10; exon_id "ENSMUSE00000206285.2"; level 2; protein_id "ENSMUSP00000147130.2"; transcript_support_level "1"; mgi_id "MGI:1316687"; tag "basic"; tag "appris_principal_1"; tag "CCDS"; ccdsid "CCDS85479.1"; havana_gene "OTTMUSG00000060029.1"; havana_transcript "OTTMUST00000146952.1";
chr7	HAVANA	exon	143080903	143081048	0	-	.	gene_id "ENSMUSG00000059119.10"; transcript_id "ENSMUST00000209098.2"; gene_type "protein_coding"; gene_name "Nap1l4"; transcript_type "protein_coding"; transcript_name "Nap1l4-209"; exon_number 10; exon_id "ENSMUSE00000206285.2"; level 2; protein_id "ENSMUSP00000146474.2"; transcript_support_level "1"; mgi_id "MGI:1316687"; tag "alternative_5_UTR"; tag "basic"; tag "Ensembl_canonical"; tag "GENCODE_Primary"; tag "appris_principal_1"; tag "CCDS"; ccdsid "CCDS85479.1"; havana_gene "OTTMUSG00000060029.1"; havana_transcript "OTTMUST00000146953.1";
chr7	HAVANA	CDS	143080903	143081048	0	-	1	gene_id "ENSMUSG00000059119.10"; transcript_id "ENSMUST00000209098.2"; gene_type "protein_coding"; gene_name "Nap1l4"; transcript_type "protein_coding"; transcript_name "Nap1l4-209"; exon_number 10; exon_id "ENSMUSE00000206285.2"; level 2; protein_id "ENSMUSP00000146474.2"; transcript_support_level "1"; mgi_id "MGI:1316687"; tag "alternative_5_UTR"; tag "basic"; tag "Ensembl_canonical"; tag "GENCODE_Primary"; tag "appris_principal_1"; tag "CCDS"; ccdsid "CCDS85479.1"; havana_gene "OTTMUSG00000060029.1"; havana_transcript "OTTMUST00000146953.1";
chr7	HAVANA	exon	143080903	143081048	0	-	.	gene_id "ENSMUSG00000059119.10"; transcript_id "ENSMUST00000207244.2"; gene_type "protein_coding"; gene_name "Nap1l4"; transcript_type "retained_intron"; transcript_name "Nap1l4-202"; exon_number 2; exon_id "ENSMUSE00001381594.2"; level 2; transcript_support_level "5"; mgi_id "MGI:1316687"; havana_gene "OTTMUSG00000060029.1"; havana_transcript "OTTMUST00000146955.1";
chr7	HAVANA	exon	143080903	143081048	0	-	.	gene_id "ENSMUSG00000059119.10"; transcript_id "ENSMUST00000208317.2"; gene_type "protein_coding"; gene_name "Nap1l4"; transcript_type "protein_coding"; transcript_name "Nap1l4-208"; exon_number 5; exon_id "ENSMUSE00000206285.2"; level 2; protein_id "ENSMUSP00000147149.2"; transcript_support_level "3"; mgi_id "MGI:1316687"; tag "mRNA_start_NF"; tag "mRNA_end_NF"; tag "cds_start_NF"; tag "cds_end_NF"; havana_gene "OTTMUSG00000060029.1"; havana_transcript "OTTMUST00000146956.1";
chr7	HAVANA	CDS	143080903	143081048	0	-	1	gene_id "ENSMUSG00000059119.10"; transcript_id "ENSMUST00000208317.2"; gene_type "protein_coding"; gene_name "Nap1l4"; transcript_type "protein_coding"; transcript_name "Nap1l4-208"; exon_number 5; exon_id "ENSMUSE00000206285.2"; level 2; protein_id "ENSMUSP00000147149.2"; transcript_support_level "3"; mgi_id "MGI:1316687"; tag "mRNA_start_NF"; tag "mRNA_end_NF"; tag "cds_start_NF"; tag "cds_end_NF"; havana_gene "OTTMUSG00000060029.1"; havana_transcript "OTTMUST00000146956.1";
chr7	HAVANA	exon	143080903	143081048	0	-	.	gene_id "ENSMUSG00000059119.10"; transcript_id "ENSMUST00000207948.2"; gene_type "protein_coding"; gene_name "Nap1l4"; transcript_type "protein_coding"; transcript_name "Nap1l4-204"; exon_number 3; exon_id "ENSMUSE00000206285.2"; level 2; protein_id "ENSMUSP00000146710.2"; transcript_support_level "2"; mgi_id "MGI:1316687"; tag "mRNA_end_NF"; tag "cds_end_NF"; havana_gene "OTTMUSG00000060029.1"; havana_transcript "OTTMUST00000146957.1";
chr7	HAVANA	CDS	143080903	143081048	0	-	1	gene_id "ENSMUSG00000059119.10"; transcript_id "ENSMUST00000207948.2"; gene_type "protein_coding"; gene_name "Nap1l4"; transcript_type "protein_coding"; transcript_name "Nap1l4-204"; exon_number 3; exon_id "ENSMUSE00000206285.2"; level 2; protein_id "ENSMUSP00000146710.2"; transcript_support_level "2"; mgi_id "MGI:1316687"; tag "mRNA_end_NF"; tag "cds_end_NF"; havana_gene "OTTMUSG00000060029.1"; havana_transcript "OTTMUST00000146957.1";
chr7	ENSEMBL_gcm37	exon	143080903	143081048	0.0361660196546914	-	.	gene_id "ENSMUSG00000059119.10"; transcript_id "ENSMUSG00000059119.10_tx_5"; exon_id "chr7_143080903_143081048_-"; exonnum "12"; txlen "2359";
chr7	ENSEMBL_gcm37	exon	143080903	143081048	0.0121091583665261	-	.	gene_id "ENSMUSG00000059119.10"; transcript_id "ENSMUSG00000059119.10_tx_6"; exon_id "chr7_143080903_143081048_-"; exonnum "12"; txlen "2488";
chr7	HAVANA	transcript	143080903	143102841	0	-	.	gene_id "ENSMUSG00000059119.10"; transcript_id "ENSMUST00000207948.2"; gene_type "protein_coding"; gene_name "Nap1l4"; transcript_type "protein_coding"; transcript_name "Nap1l4-204"; level 2; protein_id "ENSMUSP00000146710.2"; transcript_support_level "2"; mgi_id "MGI:1316687"; tag "mRNA_end_NF"; tag "cds_end_NF"; havana_gene "OTTMUSG00000060029.1"; havana_transcript "OTTMUST00000146957.1";
chr7	HAVANA	exon	143083155	143083294	0	-	.	gene_id "ENSMUSG00000059119.10"; transcript_id "ENSMUST00000072727.7"; gene_type "protein_coding"; gene_name "Nap1l4"; transcript_type "protein_coding"; transcript_name "Nap1l4-201"; exon_number 9; exon_id "ENSMUSE00000206284.2"; level 2; protein_id "ENSMUSP00000072510.6"; transcript_support_level "1"; mgi_id "MGI:1316687"; tag "basic"; tag "CCDS"; ccdsid "CCDS40197.1"; havana_gene "OTTMUSG00000060029.1"; havana_transcript "OTTMUST00000146951.1";
chr7	HAVANA	CDS	143083155	143083294	0	-	0	gene_id "ENSMUSG00000059119.10"; transcript_id "ENSMUST00000072727.7"; gene_type "protein_coding"; gene_name "Nap1l4"; transcript_type "protein_coding"; transcript_name "Nap1l4-201"; exon_number 9; exon_id "ENSMUSE00000206284.2"; level 2; protein_id "ENSMUSP00000072510.6"; transcript_support_level "1"; mgi_id "MGI:1316687"; tag "basic"; tag "CCDS"; ccdsid "CCDS40197.1"; havana_gene "OTTMUSG00000060029.1"; havana_transcript "OTTMUST00000146951.1";
chr7	HAVANA	exon	143083155	143083294	0	-	.	gene_id "ENSMUSG00000059119.10"; transcript_id "ENSMUST00000208190.2"; gene_type "protein_coding"; gene_name "Nap1l4"; transcript_type "protein_coding"; transcript_name "Nap1l4-206"; exon_number 9; exon_id "ENSMUSE00000206284.2"; level 2; protein_id "ENSMUSP00000147130.2"; transcript_support_level "1"; mgi_id "MGI:1316687"; tag "basic"; tag "appris_principal_1"; tag "CCDS"; ccdsid "CCDS85479.1"; havana_gene "OTTMUSG00000060029.1"; havana_transcript "OTTMUST00000146952.1";
chr7	HAVANA	CDS	143083155	143083294	0	-	0	gene_id "ENSMUSG00000059119.10"; transcript_id "ENSMUST00000208190.2"; gene_type "protein_coding"; gene_name "Nap1l4"; transcript_type "protein_coding"; transcript_name "Nap1l4-206"; exon_number 9; exon_id "ENSMUSE00000206284.2"; level 2; protein_id "ENSMUSP00000147130.2"; transcript_support_level "1"; mgi_id "MGI:1316687"; tag "basic"; tag "appris_principal_1"; tag "CCDS"; ccdsid "CCDS85479.1"; havana_gene "OTTMUSG00000060029.1"; havana_transcript "OTTMUST00000146952.1";
chr7	HAVANA	exon	143083155	143083294	0	-	.	gene_id "ENSMUSG00000059119.10"; transcript_id "ENSMUST00000209098.2"; gene_type "protein_coding"; gene_name "Nap1l4"; transcript_type "protein_coding"; transcript_name "Nap1l4-209"; exon_number 9; exon_id "ENSMUSE00000206284.2"; level 2; protein_id "ENSMUSP00000146474.2"; transcript_support_level "1"; mgi_id "MGI:1316687"; tag "alternative_5_UTR"; tag "basic"; tag "Ensembl_canonical"; tag "GENCODE_Primary"; tag "appris_principal_1"; tag "CCDS"; ccdsid "CCDS85479.1"; havana_gene "OTTMUSG00000060029.1"; havana_transcript "OTTMUST00000146953.1";
chr7	HAVANA	CDS	143083155	143083294	0	-	0	gene_id "ENSMUSG00000059119.10"; transcript_id "ENSMUST00000209098.2"; gene_type "protein_coding"; gene_name "Nap1l4"; transcript_type "protein_coding"; transcript_name "Nap1l4-209"; exon_number 9; exon_id "ENSMUSE00000206284.2"; level 2; protein_id "ENSMUSP00000146474.2"; transcript_support_level "1"; mgi_id "MGI:1316687"; tag "alternative_5_UTR"; tag "basic"; tag "Ensembl_canonical"; tag "GENCODE_Primary"; tag "appris_principal_1"; tag "CCDS"; ccdsid "CCDS85479.1"; havana_gene "OTTMUSG00000060029.1"; havana_transcript "OTTMUST00000146953.1";
chr7	HAVANA	exon	143083155	143083294	0	-	.	gene_id "ENSMUSG00000059119.10"; transcript_id "ENSMUST00000208317.2"; gene_type "protein_coding"; gene_name "Nap1l4"; transcript_type "protein_coding"; transcript_name "Nap1l4-208"; exon_number 4; exon_id "ENSMUSE00000206284.2"; level 2; protein_id "ENSMUSP00000147149.2"; transcript_support_level "3"; mgi_id "MGI:1316687"; tag "mRNA_start_NF"; tag "mRNA_end_NF"; tag "cds_start_NF"; tag "cds_end_NF"; havana_gene "OTTMUSG00000060029.1"; havana_transcript "OTTMUST00000146956.1";
chr7	HAVANA	CDS	143083155	143083294	0	-	0	gene_id "ENSMUSG00000059119.10"; transcript_id "ENSMUST00000208317.2"; gene_type "protein_coding"; gene_name "Nap1l4"; transcript_type "protein_coding"; transcript_name "Nap1l4-208"; exon_number 4; exon_id "ENSMUSE00000206284.2"; level 2; protein_id "ENSMUSP00000147149.2"; transcript_support_level "3"; mgi_id "MGI:1316687"; tag "mRNA_start_NF"; tag "mRNA_end_NF"; tag "cds_start_NF"; tag "cds_end_NF"; havana_gene "OTTMUSG00000060029.1"; havana_transcript "OTTMUST00000146956.1";
chr7	ENSEMBL_gcm37	exon	143083155	143083294	0.0361660196546914	-	.	gene_id "ENSMUSG00000059119.10"; transcript_id "ENSMUSG00000059119.10_tx_5"; exon_id "chr7_143083155_143083294_-"; exonnum "11"; txlen "2359";
chr7	ENSEMBL_gcm37	exon	143083155	143083294	0.0121091583665261	-	.	gene_id "ENSMUSG00000059119.10"; transcript_id "ENSMUSG00000059119.10_tx_6"; exon_id "chr7_143083155_143083294_-"; exonnum "11"; txlen "2488";
chr7	HAVANA	exon	143083155	143083520	0	-	.	gene_id "ENSMUSG00000059119.10"; transcript_id "ENSMUST00000207244.2"; gene_type "protein_coding"; gene_name "Nap1l4"; transcript_type "retained_intron"; transcript_name "Nap1l4-202"; exon_number 1; exon_id "ENSMUSE00001380026.2"; level 2; transcript_support_level "5"; mgi_id "MGI:1316687"; havana_gene "OTTMUSG00000060029.1"; havana_transcript "OTTMUST00000146955.1";
chr7	ENSEMBL	gene	143085131	143085257	0	-	.	gene_id "ENSMUSG00000065118.3"; gene_type "snoRNA"; gene_name "Gm23297"; level 3; mgi_id "MGI:5453074";
chr7	ENSEMBL	transcript	143085131	143085257	0	-	.	gene_id "ENSMUSG00000065118.3"; transcript_id "ENSMUST00000083184.3"; gene_type "snoRNA"; gene_name "Gm23297"; transcript_type "snoRNA"; transcript_name "Gm23297-201"; level 3; transcript_support_level "NA"; mgi_id "MGI:5453074"; tag "basic"; tag "Ensembl_canonical"; tag "GENCODE_Primary";
chr7	ENSEMBL	exon	143085131	143085257	0	-	.	gene_id "ENSMUSG00000065118.3"; transcript_id "ENSMUST00000083184.3"; gene_type "snoRNA"; gene_name "Gm23297"; transcript_type "snoRNA"; transcript_name "Gm23297-201"; exon_number 1; exon_id "ENSMUSE00000522343.2"; level 3; transcript_support_level "NA"; mgi_id "MGI:5453074"; tag "basic"; tag "Ensembl_canonical"; tag "GENCODE_Primary";
chr7	HAVANA	exon	143086046	143086117	0	-	.	gene_id "ENSMUSG00000059119.10"; transcript_id "ENSMUST00000072727.7"; gene_type "protein_coding"; gene_name "Nap1l4"; transcript_type "protein_coding"; transcript_name "Nap1l4-201"; exon_number 8; exon_id "ENSMUSE00000481971.2"; level 2; protein_id "ENSMUSP00000072510.6"; transcript_support_level "1"; mgi_id "MGI:1316687"; tag "basic"; tag "CCDS"; ccdsid "CCDS40197.1"; havana_gene "OTTMUSG00000060029.1"; havana_transcript "OTTMUST00000146951.1";
chr7	HAVANA	CDS	143086046	143086117	0	-	0	gene_id "ENSMUSG00000059119.10"; transcript_id "ENSMUST00000072727.7"; gene_type "protein_coding"; gene_name "Nap1l4"; transcript_type "protein_coding"; transcript_name "Nap1l4-201"; exon_number 8; exon_id "ENSMUSE00000481971.2"; level 2; protein_id "ENSMUSP00000072510.6"; transcript_support_level "1"; mgi_id "MGI:1316687"; tag "basic"; tag "CCDS"; ccdsid "CCDS40197.1"; havana_gene "OTTMUSG00000060029.1"; havana_transcript "OTTMUST00000146951.1";
chr7	HAVANA	exon	143086046	143086117	0	-	.	gene_id "ENSMUSG00000059119.10"; transcript_id "ENSMUST00000208190.2"; gene_type "protein_coding"; gene_name "Nap1l4"; transcript_type "protein_coding"; transcript_name "Nap1l4-206"; exon_number 8; exon_id "ENSMUSE00000481971.2"; level 2; protein_id "ENSMUSP00000147130.2"; transcript_support_level "1"; mgi_id "MGI:1316687"; tag "basic"; tag "appris_principal_1"; tag "CCDS"; ccdsid "CCDS85479.1"; havana_gene "OTTMUSG00000060029.1"; havana_transcript "OTTMUST00000146952.1";
chr7	HAVANA	CDS	143086046	143086117	0	-	0	gene_id "ENSMUSG00000059119.10"; transcript_id "ENSMUST00000208190.2"; gene_type "protein_coding"; gene_name "Nap1l4"; transcript_type "protein_coding"; transcript_name "Nap1l4-206"; exon_number 8; exon_id "ENSMUSE00000481971.2"; level 2; protein_id "ENSMUSP00000147130.2"; transcript_support_level "1"; mgi_id "MGI:1316687"; tag "basic"; tag "appris_principal_1"; tag "CCDS"; ccdsid "CCDS85479.1"; havana_gene "OTTMUSG00000060029.1"; havana_transcript "OTTMUST00000146952.1";
chr7	HAVANA	exon	143086046	143086117	0	-	.	gene_id "ENSMUSG00000059119.10"; transcript_id "ENSMUST00000209098.2"; gene_type "protein_coding"; gene_name "Nap1l4"; transcript_type "protein_coding"; transcript_name "Nap1l4-209"; exon_number 8; exon_id "ENSMUSE00000481971.2"; level 2; protein_id "ENSMUSP00000146474.2"; transcript_support_level "1"; mgi_id "MGI:1316687"; tag "alternative_5_UTR"; tag "basic"; tag "Ensembl_canonical"; tag "GENCODE_Primary"; tag "appris_principal_1"; tag "CCDS"; ccdsid "CCDS85479.1"; havana_gene "OTTMUSG00000060029.1"; havana_transcript "OTTMUST00000146953.1";
chr7	HAVANA	CDS	143086046	143086117	0	-	0	gene_id "ENSMUSG00000059119.10"; transcript_id "ENSMUST00000209098.2"; gene_type "protein_coding"; gene_name "Nap1l4"; transcript_type "protein_coding"; transcript_name "Nap1l4-209"; exon_number 8; exon_id "ENSMUSE00000481971.2"; level 2; protein_id "ENSMUSP00000146474.2"; transcript_support_level "1"; mgi_id "MGI:1316687"; tag "alternative_5_UTR"; tag "basic"; tag "Ensembl_canonical"; tag "GENCODE_Primary"; tag "appris_principal_1"; tag "CCDS"; ccdsid "CCDS85479.1"; havana_gene "OTTMUSG00000060029.1"; havana_transcript "OTTMUST00000146953.1";
chr7	HAVANA	exon	143086046	143086117	0	-	.	gene_id "ENSMUSG00000059119.10"; transcript_id "ENSMUST00000208317.2"; gene_type "protein_coding"; gene_name "Nap1l4"; transcript_type "protein_coding"; transcript_name "Nap1l4-208"; exon_number 3; exon_id "ENSMUSE00000481971.2"; level 2; protein_id "ENSMUSP00000147149.2"; transcript_support_level "3"; mgi_id "MGI:1316687"; tag "mRNA_start_NF"; tag "mRNA_end_NF"; tag "cds_start_NF"; tag "cds_end_NF"; havana_gene "OTTMUSG00000060029.1"; havana_transcript "OTTMUST00000146956.1";
chr7	HAVANA	CDS	143086046	143086117	0	-	0	gene_id "ENSMUSG00000059119.10"; transcript_id "ENSMUST00000208317.2"; gene_type "protein_coding"; gene_name "Nap1l4"; transcript_type "protein_coding"; transcript_name "Nap1l4-208"; exon_number 3; exon_id "ENSMUSE00000481971.2"; level 2; protein_id "ENSMUSP00000147149.2"; transcript_support_level "3"; mgi_id "MGI:1316687"; tag "mRNA_start_NF"; tag "mRNA_end_NF"; tag "cds_start_NF"; tag "cds_end_NF"; havana_gene "OTTMUSG00000060029.1"; havana_transcript "OTTMUST00000146956.1";
chr7	ENSEMBL_gcm37	exon	143086046	143086117	0.0361660196546914	-	.	gene_id "ENSMUSG00000059119.10"; transcript_id "ENSMUSG00000059119.10_tx_5"; exon_id "chr7_143086046_143086117_-"; exonnum "10"; txlen "2359";
chr7	ENSEMBL_gcm37	exon	143086046	143086117	0.0121091583665261	-	.	gene_id "ENSMUSG00000059119.10"; transcript_id "ENSMUSG00000059119.10_tx_6"; exon_id "chr7_143086046_143086117_-"; exonnum "10"; txlen "2488";
chr7	HAVANA	CDS	143088023	143088051	0	-	0	gene_id "ENSMUSG00000059119.10"; transcript_id "ENSMUST00000207948.2"; gene_type "protein_coding"; gene_name "Nap1l4"; transcript_type "protein_coding"; transcript_name "Nap1l4-204"; exon_number 2; exon_id "ENSMUSE00001378375.2"; level 2; protein_id "ENSMUSP00000146710.2"; transcript_support_level "2"; mgi_id "MGI:1316687"; tag "mRNA_end_NF"; tag "cds_end_NF"; havana_gene "OTTMUSG00000060029.1"; havana_transcript "OTTMUST00000146957.1";
chr7	HAVANA	exon	143088023	143088154	0	-	.	gene_id "ENSMUSG00000059119.10"; transcript_id "ENSMUST00000072727.7"; gene_type "protein_coding"; gene_name "Nap1l4"; transcript_type "protein_coding"; transcript_name "Nap1l4-201"; exon_number 7; exon_id "ENSMUSE00000206294.2"; level 2; protein_id "ENSMUSP00000072510.6"; transcript_support_level "1"; mgi_id "MGI:1316687"; tag "basic"; tag "CCDS"; ccdsid "CCDS40197.1"; havana_gene "OTTMUSG00000060029.1"; havana_transcript "OTTMUST00000146951.1";
chr7	HAVANA	CDS	143088023	143088154	0	-	0	gene_id "ENSMUSG00000059119.10"; transcript_id "ENSMUST00000072727.7"; gene_type "protein_coding"; gene_name "Nap1l4"; transcript_type "protein_coding"; transcript_name "Nap1l4-201"; exon_number 7; exon_id "ENSMUSE00000206294.2"; level 2; protein_id "ENSMUSP00000072510.6"; transcript_support_level "1"; mgi_id "MGI:1316687"; tag "basic"; tag "CCDS"; ccdsid "CCDS40197.1"; havana_gene "OTTMUSG00000060029.1"; havana_transcript "OTTMUST00000146951.1";
chr7	HAVANA	exon	143088023	143088154	0	-	.	gene_id "ENSMUSG00000059119.10"; transcript_id "ENSMUST00000208190.2"; gene_type "protein_coding"; gene_name "Nap1l4"; transcript_type "protein_coding"; transcript_name "Nap1l4-206"; exon_number 7; exon_id "ENSMUSE00000206294.2"; level 2; protein_id "ENSMUSP00000147130.2"; transcript_support_level "1"; mgi_id "MGI:1316687"; tag "basic"; tag "appris_principal_1"; tag "CCDS"; ccdsid "CCDS85479.1"; havana_gene "OTTMUSG00000060029.1"; havana_transcript "OTTMUST00000146952.1";
chr7	HAVANA	CDS	143088023	143088154	0	-	0	gene_id "ENSMUSG00000059119.10"; transcript_id "ENSMUST00000208190.2"; gene_type "protein_coding"; gene_name "Nap1l4"; transcript_type "protein_coding"; transcript_name "Nap1l4-206"; exon_number 7; exon_id "ENSMUSE00000206294.2"; level 2; protein_id "ENSMUSP00000147130.2"; transcript_support_level "1"; mgi_id "MGI:1316687"; tag "basic"; tag "appris_principal_1"; tag "CCDS"; ccdsid "CCDS85479.1"; havana_gene "OTTMUSG00000060029.1"; havana_transcript "OTTMUST00000146952.1";
chr7	HAVANA	exon	143088023	143088154	0	-	.	gene_id "ENSMUSG00000059119.10"; transcript_id "ENSMUST00000209098.2"; gene_type "protein_coding"; gene_name "Nap1l4"; transcript_type "protein_coding"; transcript_name "Nap1l4-209"; exon_number 7; exon_id "ENSMUSE00000206294.2"; level 2; protein_id "ENSMUSP00000146474.2"; transcript_support_level "1"; mgi_id "MGI:1316687"; tag "alternative_5_UTR"; tag "basic"; tag "Ensembl_canonical"; tag "GENCODE_Primary"; tag "appris_principal_1"; tag "CCDS"; ccdsid "CCDS85479.1"; havana_gene "OTTMUSG00000060029.1"; havana_transcript "OTTMUST00000146953.1";
chr7	HAVANA	CDS	143088023	143088154	0	-	0	gene_id "ENSMUSG00000059119.10"; transcript_id "ENSMUST00000209098.2"; gene_type "protein_coding"; gene_name "Nap1l4"; transcript_type "protein_coding"; transcript_name "Nap1l4-209"; exon_number 7; exon_id "ENSMUSE00000206294.2"; level 2; protein_id "ENSMUSP00000146474.2"; transcript_support_level "1"; mgi_id "MGI:1316687"; tag "alternative_5_UTR"; tag "basic"; tag "Ensembl_canonical"; tag "GENCODE_Primary"; tag "appris_principal_1"; tag "CCDS"; ccdsid "CCDS85479.1"; havana_gene "OTTMUSG00000060029.1"; havana_transcript "OTTMUST00000146953.1";
chr7	HAVANA	exon	143088023	143088154	0	-	.	gene_id "ENSMUSG00000059119.10"; transcript_id "ENSMUST00000207948.2"; gene_type "protein_coding"; gene_name "Nap1l4"; transcript_type "protein_coding"; transcript_name "Nap1l4-204"; exon_number 2; exon_id "ENSMUSE00001378375.2"; level 2; protein_id "ENSMUSP00000146710.2"; transcript_support_level "2"; mgi_id "MGI:1316687"; tag "mRNA_end_NF"; tag "cds_end_NF"; havana_gene "OTTMUSG00000060029.1"; havana_transcript "OTTMUST00000146957.1";
chr7	ENSEMBL_gcm37	exon	143088023	143088154	0.0361660196546914	-	.	gene_id "ENSMUSG00000059119.10"; transcript_id "ENSMUSG00000059119.10_tx_5"; exon_id "chr7_143088023_143088154_-"; exonnum "9"; txlen "2359";
chr7	ENSEMBL_gcm37	exon	143088023	143088154	0.0121091583665261	-	.	gene_id "ENSMUSG00000059119.10"; transcript_id "ENSMUSG00000059119.10_tx_6"; exon_id "chr7_143088023_143088154_-"; exonnum "9"; txlen "2488";
chr7	HAVANA	start_codon	143088049	143088051	0	-	0	gene_id "ENSMUSG00000059119.10"; transcript_id "ENSMUST00000207948.2"; gene_type "protein_coding"; gene_name "Nap1l4"; transcript_type "protein_coding"; transcript_name "Nap1l4-204"; exon_number 2; exon_id "ENSMUSE00001378375.2"; level 2; protein_id "ENSMUSP00000146710.2"; transcript_support_level "2"; mgi_id "MGI:1316687"; tag "mRNA_end_NF"; tag "cds_end_NF"; havana_gene "OTTMUSG00000060029.1"; havana_transcript "OTTMUST00000146957.1";
chr7	HAVANA	UTR	143088052	143088154	0	-	.	gene_id "ENSMUSG00000059119.10"; transcript_id "ENSMUST00000207948.2"; gene_type "protein_coding"; gene_name "Nap1l4"; transcript_type "protein_coding"; transcript_name "Nap1l4-204"; exon_number 2; exon_id "ENSMUSE00001378375.2"; level 2; protein_id "ENSMUSP00000146710.2"; transcript_support_level "2"; mgi_id "MGI:1316687"; tag "mRNA_end_NF"; tag "cds_end_NF"; havana_gene "OTTMUSG00000060029.1"; havana_transcript "OTTMUST00000146957.1";
chr7	HAVANA	exon	143089388	143089474	0	-	.	gene_id "ENSMUSG00000059119.10"; transcript_id "ENSMUST00000072727.7"; gene_type "protein_coding"; gene_name "Nap1l4"; transcript_type "protein_coding"; transcript_name "Nap1l4-201"; exon_number 6; exon_id "ENSMUSE00000206286.2"; level 2; protein_id "ENSMUSP00000072510.6"; transcript_support_level "1"; mgi_id "MGI:1316687"; tag "basic"; tag "CCDS"; ccdsid "CCDS40197.1"; havana_gene "OTTMUSG00000060029.1"; havana_transcript "OTTMUST00000146951.1";
chr7	HAVANA	CDS	143089388	143089474	0	-	0	gene_id "ENSMUSG00000059119.10"; transcript_id "ENSMUST00000072727.7"; gene_type "protein_coding"; gene_name "Nap1l4"; transcript_type "protein_coding"; transcript_name "Nap1l4-201"; exon_number 6; exon_id "ENSMUSE00000206286.2"; level 2; protein_id "ENSMUSP00000072510.6"; transcript_support_level "1"; mgi_id "MGI:1316687"; tag "basic"; tag "CCDS"; ccdsid "CCDS40197.1"; havana_gene "OTTMUSG00000060029.1"; havana_transcript "OTTMUST00000146951.1";
chr7	HAVANA	exon	143089388	143089474	0	-	.	gene_id "ENSMUSG00000059119.10"; transcript_id "ENSMUST00000208190.2"; gene_type "protein_coding"; gene_name "Nap1l4"; transcript_type "protein_coding"; transcript_name "Nap1l4-206"; exon_number 6; exon_id "ENSMUSE00000206286.2"; level 2; protein_id "ENSMUSP00000147130.2"; transcript_support_level "1"; mgi_id "MGI:1316687"; tag "basic"; tag "appris_principal_1"; tag "CCDS"; ccdsid "CCDS85479.1"; havana_gene "OTTMUSG00000060029.1"; havana_transcript "OTTMUST00000146952.1";
chr7	HAVANA	CDS	143089388	143089474	0	-	0	gene_id "ENSMUSG00000059119.10"; transcript_id "ENSMUST00000208190.2"; gene_type "protein_coding"; gene_name "Nap1l4"; transcript_type "protein_coding"; transcript_name "Nap1l4-206"; exon_number 6; exon_id "ENSMUSE00000206286.2"; level 2; protein_id "ENSMUSP00000147130.2"; transcript_support_level "1"; mgi_id "MGI:1316687"; tag "basic"; tag "appris_principal_1"; tag "CCDS"; ccdsid "CCDS85479.1"; havana_gene "OTTMUSG00000060029.1"; havana_transcript "OTTMUST00000146952.1";
chr7	HAVANA	exon	143089388	143089474	0	-	.	gene_id "ENSMUSG00000059119.10"; transcript_id "ENSMUST00000209098.2"; gene_type "protein_coding"; gene_name "Nap1l4"; transcript_type "protein_coding"; transcript_name "Nap1l4-209"; exon_number 6; exon_id "ENSMUSE00000206286.2"; level 2; protein_id "ENSMUSP00000146474.2"; transcript_support_level "1"; mgi_id "MGI:1316687"; tag "alternative_5_UTR"; tag "basic"; tag "Ensembl_canonical"; tag "GENCODE_Primary"; tag "appris_principal_1"; tag "CCDS"; ccdsid "CCDS85479.1"; havana_gene "OTTMUSG00000060029.1"; havana_transcript "OTTMUST00000146953.1";
chr7	HAVANA	CDS	143089388	143089474	0	-	0	gene_id "ENSMUSG00000059119.10"; transcript_id "ENSMUST00000209098.2"; gene_type "protein_coding"; gene_name "Nap1l4"; transcript_type "protein_coding"; transcript_name "Nap1l4-209"; exon_number 6; exon_id "ENSMUSE00000206286.2"; level 2; protein_id "ENSMUSP00000146474.2"; transcript_support_level "1"; mgi_id "MGI:1316687"; tag "alternative_5_UTR"; tag "basic"; tag "Ensembl_canonical"; tag "GENCODE_Primary"; tag "appris_principal_1"; tag "CCDS"; ccdsid "CCDS85479.1"; havana_gene "OTTMUSG00000060029.1"; havana_transcript "OTTMUST00000146953.1";
chr7	HAVANA	exon	143089388	143089474	0	-	.	gene_id "ENSMUSG00000059119.10"; transcript_id "ENSMUST00000208317.2"; gene_type "protein_coding"; gene_name "Nap1l4"; transcript_type "protein_coding"; transcript_name "Nap1l4-208"; exon_number 2; exon_id "ENSMUSE00000206286.2"; level 2; protein_id "ENSMUSP00000147149.2"; transcript_support_level "3"; mgi_id "MGI:1316687"; tag "mRNA_start_NF"; tag "mRNA_end_NF"; tag "cds_start_NF"; tag "cds_end_NF"; havana_gene "OTTMUSG00000060029.1"; havana_transcript "OTTMUST00000146956.1";
chr7	HAVANA	CDS	143089388	143089474	0	-	0	gene_id "ENSMUSG00000059119.10"; transcript_id "ENSMUST00000208317.2"; gene_type "protein_coding"; gene_name "Nap1l4"; transcript_type "protein_coding"; transcript_name "Nap1l4-208"; exon_number 2; exon_id "ENSMUSE00000206286.2"; level 2; protein_id "ENSMUSP00000147149.2"; transcript_support_level "3"; mgi_id "MGI:1316687"; tag "mRNA_start_NF"; tag "mRNA_end_NF"; tag "cds_start_NF"; tag "cds_end_NF"; havana_gene "OTTMUSG00000060029.1"; havana_transcript "OTTMUST00000146956.1";
chr7	ENSEMBL_gcm37	exon	143089388	143089474	0.0361660196546914	-	.	gene_id "ENSMUSG00000059119.10"; transcript_id "ENSMUSG00000059119.10_tx_5"; exon_id "chr7_143089388_143089474_-"; exonnum "8"; txlen "2359";
chr7	ENSEMBL_gcm37	exon	143089388	143089474	0.0121091583665261	-	.	gene_id "ENSMUSG00000059119.10"; transcript_id "ENSMUSG00000059119.10_tx_6"; exon_id "chr7_143089388_143089474_-"; exonnum "8"; txlen "2488";
chr7	HAVANA	exon	143089635	143089726	0	-	.	gene_id "ENSMUSG00000059119.10"; transcript_id "ENSMUST00000208317.2"; gene_type "protein_coding"; gene_name "Nap1l4"; transcript_type "protein_coding"; transcript_name "Nap1l4-208"; exon_number 1; exon_id "ENSMUSE00001377749.2"; level 2; protein_id "ENSMUSP00000147149.2"; transcript_support_level "3"; mgi_id "MGI:1316687"; tag "mRNA_start_NF"; tag "mRNA_end_NF"; tag "cds_start_NF"; tag "cds_end_NF"; havana_gene "OTTMUSG00000060029.1"; havana_transcript "OTTMUST00000146956.1";
chr7	HAVANA	CDS	143089635	143089726	0	-	2	gene_id "ENSMUSG00000059119.10"; transcript_id "ENSMUST00000208317.2"; gene_type "protein_coding"; gene_name "Nap1l4"; transcript_type "protein_coding"; transcript_name "Nap1l4-208"; exon_number 1; exon_id "ENSMUSE00001377749.2"; level 2; protein_id "ENSMUSP00000147149.2"; transcript_support_level "3"; mgi_id "MGI:1316687"; tag "mRNA_start_NF"; tag "mRNA_end_NF"; tag "cds_start_NF"; tag "cds_end_NF"; havana_gene "OTTMUSG00000060029.1"; havana_transcript "OTTMUST00000146956.1";
chr7	HAVANA	exon	143089635	143089776	0	-	.	gene_id "ENSMUSG00000059119.10"; transcript_id "ENSMUST00000072727.7"; gene_type "protein_coding"; gene_name "Nap1l4"; transcript_type "protein_coding"; transcript_name "Nap1l4-201"; exon_number 5; exon_id "ENSMUSE00000206283.2"; level 2; protein_id "ENSMUSP00000072510.6"; transcript_support_level "1"; mgi_id "MGI:1316687"; tag "basic"; tag "CCDS"; ccdsid "CCDS40197.1"; havana_gene "OTTMUSG00000060029.1"; havana_transcript "OTTMUST00000146951.1";
chr7	HAVANA	CDS	143089635	143089776	0	-	1	gene_id "ENSMUSG00000059119.10"; transcript_id "ENSMUST00000072727.7"; gene_type "protein_coding"; gene_name "Nap1l4"; transcript_type "protein_coding"; transcript_name "Nap1l4-201"; exon_number 5; exon_id "ENSMUSE00000206283.2"; level 2; protein_id "ENSMUSP00000072510.6"; transcript_support_level "1"; mgi_id "MGI:1316687"; tag "basic"; tag "CCDS"; ccdsid "CCDS40197.1"; havana_gene "OTTMUSG00000060029.1"; havana_transcript "OTTMUST00000146951.1";
chr7	HAVANA	exon	143089635	143089776	0	-	.	gene_id "ENSMUSG00000059119.10"; transcript_id "ENSMUST00000208190.2"; gene_type "protein_coding"; gene_name "Nap1l4"; transcript_type "protein_coding"; transcript_name "Nap1l4-206"; exon_number 5; exon_id "ENSMUSE00000206283.2"; level 2; protein_id "ENSMUSP00000147130.2"; transcript_support_level "1"; mgi_id "MGI:1316687"; tag "basic"; tag "appris_principal_1"; tag "CCDS"; ccdsid "CCDS85479.1"; havana_gene "OTTMUSG00000060029.1"; havana_transcript "OTTMUST00000146952.1";
chr7	HAVANA	CDS	143089635	143089776	0	-	1	gene_id "ENSMUSG00000059119.10"; transcript_id "ENSMUST00000208190.2"; gene_type "protein_coding"; gene_name "Nap1l4"; transcript_type "protein_coding"; transcript_name "Nap1l4-206"; exon_number 5; exon_id "ENSMUSE00000206283.2"; level 2; protein_id "ENSMUSP00000147130.2"; transcript_support_level "1"; mgi_id "MGI:1316687"; tag "basic"; tag "appris_principal_1"; tag "CCDS"; ccdsid "CCDS85479.1"; havana_gene "OTTMUSG00000060029.1"; havana_transcript "OTTMUST00000146952.1";
chr7	HAVANA	exon	143089635	143089776	0	-	.	gene_id "ENSMUSG00000059119.10"; transcript_id "ENSMUST00000209098.2"; gene_type "protein_coding"; gene_name "Nap1l4"; transcript_type "protein_coding"; transcript_name "Nap1l4-209"; exon_number 5; exon_id "ENSMUSE00000206283.2"; level 2; protein_id "ENSMUSP00000146474.2"; transcript_support_level "1"; mgi_id "MGI:1316687"; tag "alternative_5_UTR"; tag "basic"; tag "Ensembl_canonical"; tag "GENCODE_Primary"; tag "appris_principal_1"; tag "CCDS"; ccdsid "CCDS85479.1"; havana_gene "OTTMUSG00000060029.1"; havana_transcript "OTTMUST00000146953.1";
chr7	HAVANA	CDS	143089635	143089776	0	-	1	gene_id "ENSMUSG00000059119.10"; transcript_id "ENSMUST00000209098.2"; gene_type "protein_coding"; gene_name "Nap1l4"; transcript_type "protein_coding"; transcript_name "Nap1l4-209"; exon_number 5; exon_id "ENSMUSE00000206283.2"; level 2; protein_id "ENSMUSP00000146474.2"; transcript_support_level "1"; mgi_id "MGI:1316687"; tag "alternative_5_UTR"; tag "basic"; tag "Ensembl_canonical"; tag "GENCODE_Primary"; tag "appris_principal_1"; tag "CCDS"; ccdsid "CCDS85479.1"; havana_gene "OTTMUSG00000060029.1"; havana_transcript "OTTMUST00000146953.1";
chr7	ENSEMBL_gcm37	exon	143089635	143089776	0.0361660196546914	-	.	gene_id "ENSMUSG00000059119.10"; transcript_id "ENSMUSG00000059119.10_tx_5"; exon_id "chr7_143089635_143089776_-"; exonnum "7"; txlen "2359";
chr7	ENSEMBL_gcm37	exon	143089635	143089776	0.0121091583665261	-	.	gene_id "ENSMUSG00000059119.10"; transcript_id "ENSMUSG00000059119.10_tx_6"; exon_id "chr7_143089635_143089776_-"; exonnum "7"; txlen "2488";
chr7	HAVANA	exon	143089724	143089776	0	-	.	gene_id "ENSMUSG00000059119.10"; transcript_id "ENSMUST00000208093.2"; gene_type "protein_coding"; gene_name "Nap1l4"; transcript_type "protein_coding"; transcript_name "Nap1l4-205"; exon_number 6; exon_id "ENSMUSE00001376437.2"; level 2; protein_id "ENSMUSP00000147062.2"; transcript_support_level "3"; mgi_id "MGI:1316687"; tag "mRNA_end_NF"; tag "cds_end_NF"; tag "alternative_5_UTR"; havana_gene "OTTMUSG00000060029.1"; havana_transcript "OTTMUST00000146958.1";
chr7	HAVANA	CDS	143089724	143089776	0	-	1	gene_id "ENSMUSG00000059119.10"; transcript_id "ENSMUST00000208093.2"; gene_type "protein_coding"; gene_name "Nap1l4"; transcript_type "protein_coding"; transcript_name "Nap1l4-205"; exon_number 6; exon_id "ENSMUSE00001376437.2"; level 2; protein_id "ENSMUSP00000147062.2"; transcript_support_level "3"; mgi_id "MGI:1316687"; tag "mRNA_end_NF"; tag "cds_end_NF"; tag "alternative_5_UTR"; havana_gene "OTTMUSG00000060029.1"; havana_transcript "OTTMUST00000146958.1";
chr7	HAVANA	transcript	143089724	143102540	0	-	.	gene_id "ENSMUSG00000059119.10"; transcript_id "ENSMUST00000208093.2"; gene_type "protein_coding"; gene_name "Nap1l4"; transcript_type "protein_coding"; transcript_name "Nap1l4-205"; level 2; protein_id "ENSMUSP00000147062.2"; transcript_support_level "3"; mgi_id "MGI:1316687"; tag "mRNA_end_NF"; tag "cds_end_NF"; tag "alternative_5_UTR"; havana_gene "OTTMUSG00000060029.1"; havana_transcript "OTTMUST00000146958.1";
chr7	HAVANA	exon	143091954	143092053	0	-	.	gene_id "ENSMUSG00000059119.10"; transcript_id "ENSMUST00000072727.7"; gene_type "protein_coding"; gene_name "Nap1l4"; transcript_type "protein_coding"; transcript_name "Nap1l4-201"; exon_number 4; exon_id "ENSMUSE00000206292.2"; level 2; protein_id "ENSMUSP00000072510.6"; transcript_support_level "1"; mgi_id "MGI:1316687"; tag "basic"; tag "CCDS"; ccdsid "CCDS40197.1"; havana_gene "OTTMUSG00000060029.1"; havana_transcript "OTTMUST00000146951.1";
chr7	HAVANA	CDS	143091954	143092053	0	-	2	gene_id "ENSMUSG00000059119.10"; transcript_id "ENSMUST00000072727.7"; gene_type "protein_coding"; gene_name "Nap1l4"; transcript_type "protein_coding"; transcript_name "Nap1l4-201"; exon_number 4; exon_id "ENSMUSE00000206292.2"; level 2; protein_id "ENSMUSP00000072510.6"; transcript_support_level "1"; mgi_id "MGI:1316687"; tag "basic"; tag "CCDS"; ccdsid "CCDS40197.1"; havana_gene "OTTMUSG00000060029.1"; havana_transcript "OTTMUST00000146951.1";
chr7	HAVANA	exon	143091954	143092053	0	-	.	gene_id "ENSMUSG00000059119.10"; transcript_id "ENSMUST00000208190.2"; gene_type "protein_coding"; gene_name "Nap1l4"; transcript_type "protein_coding"; transcript_name "Nap1l4-206"; exon_number 4; exon_id "ENSMUSE00000206292.2"; level 2; protein_id "ENSMUSP00000147130.2"; transcript_support_level "1"; mgi_id "MGI:1316687"; tag "basic"; tag "appris_principal_1"; tag "CCDS"; ccdsid "CCDS85479.1"; havana_gene "OTTMUSG00000060029.1"; havana_transcript "OTTMUST00000146952.1";
chr7	HAVANA	CDS	143091954	143092053	0	-	2	gene_id "ENSMUSG00000059119.10"; transcript_id "ENSMUST00000208190.2"; gene_type "protein_coding"; gene_name "Nap1l4"; transcript_type "protein_coding"; transcript_name "Nap1l4-206"; exon_number 4; exon_id "ENSMUSE00000206292.2"; level 2; protein_id "ENSMUSP00000147130.2"; transcript_support_level "1"; mgi_id "MGI:1316687"; tag "basic"; tag "appris_principal_1"; tag "CCDS"; ccdsid "CCDS85479.1"; havana_gene "OTTMUSG00000060029.1"; havana_transcript "OTTMUST00000146952.1";
chr7	HAVANA	exon	143091954	143092053	0	-	.	gene_id "ENSMUSG00000059119.10"; transcript_id "ENSMUST00000209098.2"; gene_type "protein_coding"; gene_name "Nap1l4"; transcript_type "protein_coding"; transcript_name "Nap1l4-209"; exon_number 4; exon_id "ENSMUSE00000206292.2"; level 2; protein_id "ENSMUSP00000146474.2"; transcript_support_level "1"; mgi_id "MGI:1316687"; tag "alternative_5_UTR"; tag "basic"; tag "Ensembl_canonical"; tag "GENCODE_Primary"; tag "appris_principal_1"; tag "CCDS"; ccdsid "CCDS85479.1"; havana_gene "OTTMUSG00000060029.1"; havana_transcript "OTTMUST00000146953.1";
chr7	HAVANA	CDS	143091954	143092053	0	-	2	gene_id "ENSMUSG00000059119.10"; transcript_id "ENSMUST00000209098.2"; gene_type "protein_coding"; gene_name "Nap1l4"; transcript_type "protein_coding"; transcript_name "Nap1l4-209"; exon_number 4; exon_id "ENSMUSE00000206292.2"; level 2; protein_id "ENSMUSP00000146474.2"; transcript_support_level "1"; mgi_id "MGI:1316687"; tag "alternative_5_UTR"; tag "basic"; tag "Ensembl_canonical"; tag "GENCODE_Primary"; tag "appris_principal_1"; tag "CCDS"; ccdsid "CCDS85479.1"; havana_gene "OTTMUSG00000060029.1"; havana_transcript "OTTMUST00000146953.1";
chr7	HAVANA	exon	143091954	143092053	0	-	.	gene_id "ENSMUSG00000059119.10"; transcript_id "ENSMUST00000208093.2"; gene_type "protein_coding"; gene_name "Nap1l4"; transcript_type "protein_coding"; transcript_name "Nap1l4-205"; exon_number 5; exon_id "ENSMUSE00000206292.2"; level 2; protein_id "ENSMUSP00000147062.2"; transcript_support_level "3"; mgi_id "MGI:1316687"; tag "mRNA_end_NF"; tag "cds_end_NF"; tag "alternative_5_UTR"; havana_gene "OTTMUSG00000060029.1"; havana_transcript "OTTMUST00000146958.1";
chr7	HAVANA	CDS	143091954	143092053	0	-	2	gene_id "ENSMUSG00000059119.10"; transcript_id "ENSMUST00000208093.2"; gene_type "protein_coding"; gene_name "Nap1l4"; transcript_type "protein_coding"; transcript_name "Nap1l4-205"; exon_number 5; exon_id "ENSMUSE00000206292.2"; level 2; protein_id "ENSMUSP00000147062.2"; transcript_support_level "3"; mgi_id "MGI:1316687"; tag "mRNA_end_NF"; tag "cds_end_NF"; tag "alternative_5_UTR"; havana_gene "OTTMUSG00000060029.1"; havana_transcript "OTTMUST00000146958.1";
chr7	ENSEMBL_gcm37	exon	143091954	143092053	0.0361660196546914	-	.	gene_id "ENSMUSG00000059119.10"; transcript_id "ENSMUSG00000059119.10_tx_5"; exon_id "chr7_143091954_143092053_-"; exonnum "6"; txlen "2359";
chr7	ENSEMBL_gcm37	exon	143091954	143092053	0.0121091583665261	-	.	gene_id "ENSMUSG00000059119.10"; transcript_id "ENSMUSG00000059119.10_tx_6"; exon_id "chr7_143091954_143092053_-"; exonnum "6"; txlen "2488";
chr7	HAVANA	exon	143091996	143092053	0	-	.	gene_id "ENSMUSG00000059119.10"; transcript_id "ENSMUST00000207870.2"; gene_type "protein_coding"; gene_name "Nap1l4"; transcript_type "protein_coding"; transcript_name "Nap1l4-203"; exon_number 4; exon_id "ENSMUSE00001377355.2"; level 2; protein_id "ENSMUSP00000146639.2"; transcript_support_level "3"; mgi_id "MGI:1316687"; tag "mRNA_end_NF"; tag "cds_end_NF"; havana_gene "OTTMUSG00000060029.1"; havana_transcript "OTTMUST00000146959.1";
chr7	HAVANA	CDS	143091996	143092053	0	-	2	gene_id "ENSMUSG00000059119.10"; transcript_id "ENSMUST00000207870.2"; gene_type "protein_coding"; gene_name "Nap1l4"; transcript_type "protein_coding"; transcript_name "Nap1l4-203"; exon_number 4; exon_id "ENSMUSE00001377355.2"; level 2; protein_id "ENSMUSP00000146639.2"; transcript_support_level "3"; mgi_id "MGI:1316687"; tag "mRNA_end_NF"; tag "cds_end_NF"; havana_gene "OTTMUSG00000060029.1"; havana_transcript "OTTMUST00000146959.1";
chr7	HAVANA	transcript	143091996	143095507	0	-	.	gene_id "ENSMUSG00000059119.10"; transcript_id "ENSMUST00000207870.2"; gene_type "protein_coding"; gene_name "Nap1l4"; transcript_type "protein_coding"; transcript_name "Nap1l4-203"; level 2; protein_id "ENSMUSP00000146639.2"; transcript_support_level "3"; mgi_id "MGI:1316687"; tag "mRNA_end_NF"; tag "cds_end_NF"; havana_gene "OTTMUSG00000060029.1"; havana_transcript "OTTMUST00000146959.1";
chr7	HAVANA	exon	143093925	143093983	0	-	.	gene_id "ENSMUSG00000059119.10"; transcript_id "ENSMUST00000072727.7"; gene_type "protein_coding"; gene_name "Nap1l4"; transcript_type "protein_coding"; transcript_name "Nap1l4-201"; exon_number 3; exon_id "ENSMUSE00000223797.4"; level 2; protein_id "ENSMUSP00000072510.6"; transcript_support_level "1"; mgi_id "MGI:1316687"; tag "basic"; tag "CCDS"; ccdsid "CCDS40197.1"; havana_gene "OTTMUSG00000060029.1"; havana_transcript "OTTMUST00000146951.1";
chr7	HAVANA	CDS	143093925	143093983	0	-	1	gene_id "ENSMUSG00000059119.10"; transcript_id "ENSMUST00000072727.7"; gene_type "protein_coding"; gene_name "Nap1l4"; transcript_type "protein_coding"; transcript_name "Nap1l4-201"; exon_number 3; exon_id "ENSMUSE00000223797.4"; level 2; protein_id "ENSMUSP00000072510.6"; transcript_support_level "1"; mgi_id "MGI:1316687"; tag "basic"; tag "CCDS"; ccdsid "CCDS40197.1"; havana_gene "OTTMUSG00000060029.1"; havana_transcript "OTTMUST00000146951.1";
chr7	HAVANA	exon	143093925	143093983	0	-	.	gene_id "ENSMUSG00000059119.10"; transcript_id "ENSMUST00000208190.2"; gene_type "protein_coding"; gene_name "Nap1l4"; transcript_type "protein_coding"; transcript_name "Nap1l4-206"; exon_number 3; exon_id "ENSMUSE00000223797.4"; level 2; protein_id "ENSMUSP00000147130.2"; transcript_support_level "1"; mgi_id "MGI:1316687"; tag "basic"; tag "appris_principal_1"; tag "CCDS"; ccdsid "CCDS85479.1"; havana_gene "OTTMUSG00000060029.1"; havana_transcript "OTTMUST00000146952.1";
chr7	HAVANA	CDS	143093925	143093983	0	-	1	gene_id "ENSMUSG00000059119.10"; transcript_id "ENSMUST00000208190.2"; gene_type "protein_coding"; gene_name "Nap1l4"; transcript_type "protein_coding"; transcript_name "Nap1l4-206"; exon_number 3; exon_id "ENSMUSE00000223797.4"; level 2; protein_id "ENSMUSP00000147130.2"; transcript_support_level "1"; mgi_id "MGI:1316687"; tag "basic"; tag "appris_principal_1"; tag "CCDS"; ccdsid "CCDS85479.1"; havana_gene "OTTMUSG00000060029.1"; havana_transcript "OTTMUST00000146952.1";
chr7	HAVANA	exon	143093925	143093983	0	-	.	gene_id "ENSMUSG00000059119.10"; transcript_id "ENSMUST00000209098.2"; gene_type "protein_coding"; gene_name "Nap1l4"; transcript_type "protein_coding"; transcript_name "Nap1l4-209"; exon_number 3; exon_id "ENSMUSE00000223797.4"; level 2; protein_id "ENSMUSP00000146474.2"; transcript_support_level "1"; mgi_id "MGI:1316687"; tag "alternative_5_UTR"; tag "basic"; tag "Ensembl_canonical"; tag "GENCODE_Primary"; tag "appris_principal_1"; tag "CCDS"; ccdsid "CCDS85479.1"; havana_gene "OTTMUSG00000060029.1"; havana_transcript "OTTMUST00000146953.1";
chr7	HAVANA	CDS	143093925	143093983	0	-	1	gene_id "ENSMUSG00000059119.10"; transcript_id "ENSMUST00000209098.2"; gene_type "protein_coding"; gene_name "Nap1l4"; transcript_type "protein_coding"; transcript_name "Nap1l4-209"; exon_number 3; exon_id "ENSMUSE00000223797.4"; level 2; protein_id "ENSMUSP00000146474.2"; transcript_support_level "1"; mgi_id "MGI:1316687"; tag "alternative_5_UTR"; tag "basic"; tag "Ensembl_canonical"; tag "GENCODE_Primary"; tag "appris_principal_1"; tag "CCDS"; ccdsid "CCDS85479.1"; havana_gene "OTTMUSG00000060029.1"; havana_transcript "OTTMUST00000146953.1";
chr7	HAVANA	exon	143093925	143093983	0	-	.	gene_id "ENSMUSG00000059119.10"; transcript_id "ENSMUST00000208093.2"; gene_type "protein_coding"; gene_name "Nap1l4"; transcript_type "protein_coding"; transcript_name "Nap1l4-205"; exon_number 4; exon_id "ENSMUSE00000223797.4"; level 2; protein_id "ENSMUSP00000147062.2"; transcript_support_level "3"; mgi_id "MGI:1316687"; tag "mRNA_end_NF"; tag "cds_end_NF"; tag "alternative_5_UTR"; havana_gene "OTTMUSG00000060029.1"; havana_transcript "OTTMUST00000146958.1";
chr7	HAVANA	CDS	143093925	143093983	0	-	1	gene_id "ENSMUSG00000059119.10"; transcript_id "ENSMUST00000208093.2"; gene_type "protein_coding"; gene_name "Nap1l4"; transcript_type "protein_coding"; transcript_name "Nap1l4-205"; exon_number 4; exon_id "ENSMUSE00000223797.4"; level 2; protein_id "ENSMUSP00000147062.2"; transcript_support_level "3"; mgi_id "MGI:1316687"; tag "mRNA_end_NF"; tag "cds_end_NF"; tag "alternative_5_UTR"; havana_gene "OTTMUSG00000060029.1"; havana_transcript "OTTMUST00000146958.1";
chr7	HAVANA	exon	143093925	143093983	0	-	.	gene_id "ENSMUSG00000059119.10"; transcript_id "ENSMUST00000207870.2"; gene_type "protein_coding"; gene_name "Nap1l4"; transcript_type "protein_coding"; transcript_name "Nap1l4-203"; exon_number 3; exon_id "ENSMUSE00000223797.4"; level 2; protein_id "ENSMUSP00000146639.2"; transcript_support_level "3"; mgi_id "MGI:1316687"; tag "mRNA_end_NF"; tag "cds_end_NF"; havana_gene "OTTMUSG00000060029.1"; havana_transcript "OTTMUST00000146959.1";
chr7	HAVANA	CDS	143093925	143093983	0	-	1	gene_id "ENSMUSG00000059119.10"; transcript_id "ENSMUST00000207870.2"; gene_type "protein_coding"; gene_name "Nap1l4"; transcript_type "protein_coding"; transcript_name "Nap1l4-203"; exon_number 3; exon_id "ENSMUSE00000223797.4"; level 2; protein_id "ENSMUSP00000146639.2"; transcript_support_level "3"; mgi_id "MGI:1316687"; tag "mRNA_end_NF"; tag "cds_end_NF"; havana_gene "OTTMUSG00000060029.1"; havana_transcript "OTTMUST00000146959.1";
chr7	ENSEMBL_gcm37	exon	143093925	143093983	0.0361660196546914	-	.	gene_id "ENSMUSG00000059119.10"; transcript_id "ENSMUSG00000059119.10_tx_5"; exon_id "chr7_143093925_143093983_-"; exonnum "5"; txlen "2359";
chr7	ENSEMBL_gcm37	exon	143093925	143093983	0.0121091583665261	-	.	gene_id "ENSMUSG00000059119.10"; transcript_id "ENSMUSG00000059119.10_tx_6"; exon_id "chr7_143093925_143093983_-"; exonnum "5"; txlen "2488";
chr7	HAVANA	CDS	143094423	143094436	0	-	0	gene_id "ENSMUSG00000059119.10"; transcript_id "ENSMUST00000207870.2"; gene_type "protein_coding"; gene_name "Nap1l4"; transcript_type "protein_coding"; transcript_name "Nap1l4-203"; exon_number 2; exon_id "ENSMUSE00001379579.2"; level 2; protein_id "ENSMUSP00000146639.2"; transcript_support_level "3"; mgi_id "MGI:1316687"; tag "mRNA_end_NF"; tag "cds_end_NF"; havana_gene "OTTMUSG00000060029.1"; havana_transcript "OTTMUST00000146959.1";
chr7	HAVANA	exon	143094423	143094467	0	-	.	gene_id "ENSMUSG00000059119.10"; transcript_id "ENSMUST00000207870.2"; gene_type "protein_coding"; gene_name "Nap1l4"; transcript_type "protein_coding"; transcript_name "Nap1l4-203"; exon_number 2; exon_id "ENSMUSE00001379579.2"; level 2; protein_id "ENSMUSP00000146639.2"; transcript_support_level "3"; mgi_id "MGI:1316687"; tag "mRNA_end_NF"; tag "cds_end_NF"; havana_gene "OTTMUSG00000060029.1"; havana_transcript "OTTMUST00000146959.1";
chr7	HAVANA	start_codon	143094434	143094436	0	-	0	gene_id "ENSMUSG00000059119.10"; transcript_id "ENSMUST00000207870.2"; gene_type "protein_coding"; gene_name "Nap1l4"; transcript_type "protein_coding"; transcript_name "Nap1l4-203"; exon_number 2; exon_id "ENSMUSE00001379579.2"; level 2; protein_id "ENSMUSP00000146639.2"; transcript_support_level "3"; mgi_id "MGI:1316687"; tag "mRNA_end_NF"; tag "cds_end_NF"; havana_gene "OTTMUSG00000060029.1"; havana_transcript "OTTMUST00000146959.1";
chr7	HAVANA	UTR	143094437	143094467	0	-	.	gene_id "ENSMUSG00000059119.10"; transcript_id "ENSMUST00000207870.2"; gene_type "protein_coding"; gene_name "Nap1l4"; transcript_type "protein_coding"; transcript_name "Nap1l4-203"; exon_number 2; exon_id "ENSMUSE00001379579.2"; level 2; protein_id "ENSMUSP00000146639.2"; transcript_support_level "3"; mgi_id "MGI:1316687"; tag "mRNA_end_NF"; tag "cds_end_NF"; havana_gene "OTTMUSG00000060029.1"; havana_transcript "OTTMUST00000146959.1";
chr7	sragcm37_mid	exon	143095316	143095340	0.0361660196546914	-	.	gene_id "ENSMUSG00000059119.10"; transcript_id "ENSMUSG00000059119.10_tx_5"; exon_id "chr7_143095316_143095340_-"; exonnum "4"; txlen "2359";
chr7	sragcm37_mid	exon	143095316	143095340	0.0121091583665261	-	.	gene_id "ENSMUSG00000059119.10"; transcript_id "ENSMUSG00000059119.10_tx_6"; exon_id "chr7_143095316_143095340_-"; exonnum "4"; txlen "2488";
chr7	HAVANA	CDS	143095485	143095498	0	-	0	gene_id "ENSMUSG00000059119.10"; transcript_id "ENSMUST00000072727.7"; gene_type "protein_coding"; gene_name "Nap1l4"; transcript_type "protein_coding"; transcript_name "Nap1l4-201"; exon_number 2; exon_id "ENSMUSE00000667973.2"; level 2; protein_id "ENSMUSP00000072510.6"; transcript_support_level "1"; mgi_id "MGI:1316687"; tag "basic"; tag "CCDS"; ccdsid "CCDS40197.1"; havana_gene "OTTMUSG00000060029.1"; havana_transcript "OTTMUST00000146951.1";
chr7	HAVANA	CDS	143095485	143095498	0	-	0	gene_id "ENSMUSG00000059119.10"; transcript_id "ENSMUST00000208190.2"; gene_type "protein_coding"; gene_name "Nap1l4"; transcript_type "protein_coding"; transcript_name "Nap1l4-206"; exon_number 2; exon_id "ENSMUSE00000667973.2"; level 2; protein_id "ENSMUSP00000147130.2"; transcript_support_level "1"; mgi_id "MGI:1316687"; tag "basic"; tag "appris_principal_1"; tag "CCDS"; ccdsid "CCDS85479.1"; havana_gene "OTTMUSG00000060029.1"; havana_transcript "OTTMUST00000146952.1";
chr7	HAVANA	CDS	143095485	143095498	0	-	0	gene_id "ENSMUSG00000059119.10"; transcript_id "ENSMUST00000209098.2"; gene_type "protein_coding"; gene_name "Nap1l4"; transcript_type "protein_coding"; transcript_name "Nap1l4-209"; exon_number 2; exon_id "ENSMUSE00000667973.2"; level 2; protein_id "ENSMUSP00000146474.2"; transcript_support_level "1"; mgi_id "MGI:1316687"; tag "alternative_5_UTR"; tag "basic"; tag "Ensembl_canonical"; tag "GENCODE_Primary"; tag "appris_principal_1"; tag "CCDS"; ccdsid "CCDS85479.1"; havana_gene "OTTMUSG00000060029.1"; havana_transcript "OTTMUST00000146953.1";
chr7	HAVANA	CDS	143095485	143095498	0	-	0	gene_id "ENSMUSG00000059119.10"; transcript_id "ENSMUST00000208093.2"; gene_type "protein_coding"; gene_name "Nap1l4"; transcript_type "protein_coding"; transcript_name "Nap1l4-205"; exon_number 3; exon_id "ENSMUSE00000667973.2"; level 2; protein_id "ENSMUSP00000147062.2"; transcript_support_level "3"; mgi_id "MGI:1316687"; tag "mRNA_end_NF"; tag "cds_end_NF"; tag "alternative_5_UTR"; havana_gene "OTTMUSG00000060029.1"; havana_transcript "OTTMUST00000146958.1";
chr7	HAVANA	exon	143095485	143095507	0	-	.	gene_id "ENSMUSG00000059119.10"; transcript_id "ENSMUST00000207870.2"; gene_type "protein_coding"; gene_name "Nap1l4"; transcript_type "protein_coding"; transcript_name "Nap1l4-203"; exon_number 1; exon_id "ENSMUSE00001380959.2"; level 2; protein_id "ENSMUSP00000146639.2"; transcript_support_level "3"; mgi_id "MGI:1316687"; tag "mRNA_end_NF"; tag "cds_end_NF"; havana_gene "OTTMUSG00000060029.1"; havana_transcript "OTTMUST00000146959.1";
chr7	HAVANA	UTR	143095485	143095507	0	-	.	gene_id "ENSMUSG00000059119.10"; transcript_id "ENSMUST00000207870.2"; gene_type "protein_coding"; gene_name "Nap1l4"; transcript_type "protein_coding"; transcript_name "Nap1l4-203"; exon_number 1; exon_id "ENSMUSE00001380959.2"; level 2; protein_id "ENSMUSP00000146639.2"; transcript_support_level "3"; mgi_id "MGI:1316687"; tag "mRNA_end_NF"; tag "cds_end_NF"; havana_gene "OTTMUSG00000060029.1"; havana_transcript "OTTMUST00000146959.1";
chr7	HAVANA	exon	143095485	143095515	0	-	.	gene_id "ENSMUSG00000059119.10"; transcript_id "ENSMUST00000072727.7"; gene_type "protein_coding"; gene_name "Nap1l4"; transcript_type "protein_coding"; transcript_name "Nap1l4-201"; exon_number 2; exon_id "ENSMUSE00000667973.2"; level 2; protein_id "ENSMUSP00000072510.6"; transcript_support_level "1"; mgi_id "MGI:1316687"; tag "basic"; tag "CCDS"; ccdsid "CCDS40197.1"; havana_gene "OTTMUSG00000060029.1"; havana_transcript "OTTMUST00000146951.1";
chr7	HAVANA	exon	143095485	143095515	0	-	.	gene_id "ENSMUSG00000059119.10"; transcript_id "ENSMUST00000208190.2"; gene_type "protein_coding"; gene_name "Nap1l4"; transcript_type "protein_coding"; transcript_name "Nap1l4-206"; exon_number 2; exon_id "ENSMUSE00000667973.2"; level 2; protein_id "ENSMUSP00000147130.2"; transcript_support_level "1"; mgi_id "MGI:1316687"; tag "basic"; tag "appris_principal_1"; tag "CCDS"; ccdsid "CCDS85479.1"; havana_gene "OTTMUSG00000060029.1"; havana_transcript "OTTMUST00000146952.1";
chr7	HAVANA	exon	143095485	143095515	0	-	.	gene_id "ENSMUSG00000059119.10"; transcript_id "ENSMUST00000209098.2"; gene_type "protein_coding"; gene_name "Nap1l4"; transcript_type "protein_coding"; transcript_name "Nap1l4-209"; exon_number 2; exon_id "ENSMUSE00000667973.2"; level 2; protein_id "ENSMUSP00000146474.2"; transcript_support_level "1"; mgi_id "MGI:1316687"; tag "alternative_5_UTR"; tag "basic"; tag "Ensembl_canonical"; tag "GENCODE_Primary"; tag "appris_principal_1"; tag "CCDS"; ccdsid "CCDS85479.1"; havana_gene "OTTMUSG00000060029.1"; havana_transcript "OTTMUST00000146953.1";
chr7	HAVANA	exon	143095485	143095515	0	-	.	gene_id "ENSMUSG00000059119.10"; transcript_id "ENSMUST00000208093.2"; gene_type "protein_coding"; gene_name "Nap1l4"; transcript_type "protein_coding"; transcript_name "Nap1l4-205"; exon_number 3; exon_id "ENSMUSE00000667973.2"; level 2; protein_id "ENSMUSP00000147062.2"; transcript_support_level "3"; mgi_id "MGI:1316687"; tag "mRNA_end_NF"; tag "cds_end_NF"; tag "alternative_5_UTR"; havana_gene "OTTMUSG00000060029.1"; havana_transcript "OTTMUST00000146958.1";
chr7	ENSEMBL_gcm37	exon	143095485	143095515	0.0361660196546914	-	.	gene_id "ENSMUSG00000059119.10"; transcript_id "ENSMUSG00000059119.10_tx_5"; exon_id "chr7_143095485_143095515_-"; exonnum "3"; txlen "2359";
chr7	ENSEMBL_gcm37	exon	143095485	143095515	0.0121091583665261	-	.	gene_id "ENSMUSG00000059119.10"; transcript_id "ENSMUSG00000059119.10_tx_6"; exon_id "chr7_143095485_143095515_-"; exonnum "3"; txlen "2488";
chr7	HAVANA	start_codon	143095496	143095498	0	-	0	gene_id "ENSMUSG00000059119.10"; transcript_id "ENSMUST00000072727.7"; gene_type "protein_coding"; gene_name "Nap1l4"; transcript_type "protein_coding"; transcript_name "Nap1l4-201"; exon_number 2; exon_id "ENSMUSE00000667973.2"; level 2; protein_id "ENSMUSP00000072510.6"; transcript_support_level "1"; mgi_id "MGI:1316687"; tag "basic"; tag "CCDS"; ccdsid "CCDS40197.1"; havana_gene "OTTMUSG00000060029.1"; havana_transcript "OTTMUST00000146951.1";
chr7	HAVANA	start_codon	143095496	143095498	0	-	0	gene_id "ENSMUSG00000059119.10"; transcript_id "ENSMUST00000208190.2"; gene_type "protein_coding"; gene_name "Nap1l4"; transcript_type "protein_coding"; transcript_name "Nap1l4-206"; exon_number 2; exon_id "ENSMUSE00000667973.2"; level 2; protein_id "ENSMUSP00000147130.2"; transcript_support_level "1"; mgi_id "MGI:1316687"; tag "basic"; tag "appris_principal_1"; tag "CCDS"; ccdsid "CCDS85479.1"; havana_gene "OTTMUSG00000060029.1"; havana_transcript "OTTMUST00000146952.1";
chr7	HAVANA	start_codon	143095496	143095498	0	-	0	gene_id "ENSMUSG00000059119.10"; transcript_id "ENSMUST00000209098.2"; gene_type "protein_coding"; gene_name "Nap1l4"; transcript_type "protein_coding"; transcript_name "Nap1l4-209"; exon_number 2; exon_id "ENSMUSE00000667973.2"; level 2; protein_id "ENSMUSP00000146474.2"; transcript_support_level "1"; mgi_id "MGI:1316687"; tag "alternative_5_UTR"; tag "basic"; tag "Ensembl_canonical"; tag "GENCODE_Primary"; tag "appris_principal_1"; tag "CCDS"; ccdsid "CCDS85479.1"; havana_gene "OTTMUSG00000060029.1"; havana_transcript "OTTMUST00000146953.1";
chr7	HAVANA	start_codon	143095496	143095498	0	-	0	gene_id "ENSMUSG00000059119.10"; transcript_id "ENSMUST00000208093.2"; gene_type "protein_coding"; gene_name "Nap1l4"; transcript_type "protein_coding"; transcript_name "Nap1l4-205"; exon_number 3; exon_id "ENSMUSE00000667973.2"; level 2; protein_id "ENSMUSP00000147062.2"; transcript_support_level "3"; mgi_id "MGI:1316687"; tag "mRNA_end_NF"; tag "cds_end_NF"; tag "alternative_5_UTR"; havana_gene "OTTMUSG00000060029.1"; havana_transcript "OTTMUST00000146958.1";
chr7	HAVANA	UTR	143095499	143095515	0	-	.	gene_id "ENSMUSG00000059119.10"; transcript_id "ENSMUST00000072727.7"; gene_type "protein_coding"; gene_name "Nap1l4"; transcript_type "protein_coding"; transcript_name "Nap1l4-201"; exon_number 2; exon_id "ENSMUSE00000667973.2"; level 2; protein_id "ENSMUSP00000072510.6"; transcript_support_level "1"; mgi_id "MGI:1316687"; tag "basic"; tag "CCDS"; ccdsid "CCDS40197.1"; havana_gene "OTTMUSG00000060029.1"; havana_transcript "OTTMUST00000146951.1";
chr7	HAVANA	UTR	143095499	143095515	0	-	.	gene_id "ENSMUSG00000059119.10"; transcript_id "ENSMUST00000208190.2"; gene_type "protein_coding"; gene_name "Nap1l4"; transcript_type "protein_coding"; transcript_name "Nap1l4-206"; exon_number 2; exon_id "ENSMUSE00000667973.2"; level 2; protein_id "ENSMUSP00000147130.2"; transcript_support_level "1"; mgi_id "MGI:1316687"; tag "basic"; tag "appris_principal_1"; tag "CCDS"; ccdsid "CCDS85479.1"; havana_gene "OTTMUSG00000060029.1"; havana_transcript "OTTMUST00000146952.1";
chr7	HAVANA	UTR	143095499	143095515	0	-	.	gene_id "ENSMUSG00000059119.10"; transcript_id "ENSMUST00000209098.2"; gene_type "protein_coding"; gene_name "Nap1l4"; transcript_type "protein_coding"; transcript_name "Nap1l4-209"; exon_number 2; exon_id "ENSMUSE00000667973.2"; level 2; protein_id "ENSMUSP00000146474.2"; transcript_support_level "1"; mgi_id "MGI:1316687"; tag "alternative_5_UTR"; tag "basic"; tag "Ensembl_canonical"; tag "GENCODE_Primary"; tag "appris_principal_1"; tag "CCDS"; ccdsid "CCDS85479.1"; havana_gene "OTTMUSG00000060029.1"; havana_transcript "OTTMUST00000146953.1";
chr7	HAVANA	UTR	143095499	143095515	0	-	.	gene_id "ENSMUSG00000059119.10"; transcript_id "ENSMUST00000208093.2"; gene_type "protein_coding"; gene_name "Nap1l4"; transcript_type "protein_coding"; transcript_name "Nap1l4-205"; exon_number 3; exon_id "ENSMUSE00000667973.2"; level 2; protein_id "ENSMUSP00000147062.2"; transcript_support_level "3"; mgi_id "MGI:1316687"; tag "mRNA_end_NF"; tag "cds_end_NF"; tag "alternative_5_UTR"; havana_gene "OTTMUSG00000060029.1"; havana_transcript "OTTMUST00000146958.1";
chr7	HAVANA	exon	143099866	143099917	0	-	.	gene_id "ENSMUSG00000059119.10"; transcript_id "ENSMUST00000208093.2"; gene_type "protein_coding"; gene_name "Nap1l4"; transcript_type "protein_coding"; transcript_name "Nap1l4-205"; exon_number 2; exon_id "ENSMUSE00001379299.2"; level 2; protein_id "ENSMUSP00000147062.2"; transcript_support_level "3"; mgi_id "MGI:1316687"; tag "mRNA_end_NF"; tag "cds_end_NF"; tag "alternative_5_UTR"; havana_gene "OTTMUSG00000060029.1"; havana_transcript "OTTMUST00000146958.1";
chr7	HAVANA	UTR	143099866	143099917	0	-	.	gene_id "ENSMUSG00000059119.10"; transcript_id "ENSMUST00000208093.2"; gene_type "protein_coding"; gene_name "Nap1l4"; transcript_type "protein_coding"; transcript_name "Nap1l4-205"; exon_number 2; exon_id "ENSMUSE00001379299.2"; level 2; protein_id "ENSMUSP00000147062.2"; transcript_support_level "3"; mgi_id "MGI:1316687"; tag "mRNA_end_NF"; tag "cds_end_NF"; tag "alternative_5_UTR"; havana_gene "OTTMUSG00000060029.1"; havana_transcript "OTTMUST00000146958.1";
chr7	ENSEMBL_gcm37	exon	143099866	143099917	0.0361660196546914	-	.	gene_id "ENSMUSG00000059119.10"; transcript_id "ENSMUSG00000059119.10_tx_5"; exon_id "chr7_143099866_143099917_-"; exonnum "2"; txlen "2359";
chr7	ENSEMBL_gcm37	exon	143099866	143099917	0.0121091583665261	-	.	gene_id "ENSMUSG00000059119.10"; transcript_id "ENSMUSG00000059119.10_tx_6"; exon_id "chr7_143099866_143099917_-"; exonnum "2"; txlen "2488";
chr7	sragcm37_ss	exon	143102154	143102339	0.0121091583665261	-	.	gene_id "ENSMUSG00000059119.10"; transcript_id "ENSMUSG00000059119.10_tx_6"; exon_id "chr7_143102154_143102339_-"; exonnum "1"; txlen "2488";
chr7	HAVANA	exon	143102474	143102565	0	-	.	gene_id "ENSMUSG00000059119.10"; transcript_id "ENSMUST00000209098.2"; gene_type "protein_coding"; gene_name "Nap1l4"; transcript_type "protein_coding"; transcript_name "Nap1l4-209"; exon_number 1; exon_id "ENSMUSE00001376472.2"; level 2; protein_id "ENSMUSP00000146474.2"; transcript_support_level "1"; mgi_id "MGI:1316687"; tag "alternative_5_UTR"; tag "basic"; tag "Ensembl_canonical"; tag "GENCODE_Primary"; tag "appris_principal_1"; tag "CCDS"; ccdsid "CCDS85479.1"; havana_gene "OTTMUSG00000060029.1"; havana_transcript "OTTMUST00000146953.1";
chr7	HAVANA	UTR	143102474	143102565	0	-	.	gene_id "ENSMUSG00000059119.10"; transcript_id "ENSMUST00000209098.2"; gene_type "protein_coding"; gene_name "Nap1l4"; transcript_type "protein_coding"; transcript_name "Nap1l4-209"; exon_number 1; exon_id "ENSMUSE00001376472.2"; level 2; protein_id "ENSMUSP00000146474.2"; transcript_support_level "1"; mgi_id "MGI:1316687"; tag "alternative_5_UTR"; tag "basic"; tag "Ensembl_canonical"; tag "GENCODE_Primary"; tag "appris_principal_1"; tag "CCDS"; ccdsid "CCDS85479.1"; havana_gene "OTTMUSG00000060029.1"; havana_transcript "OTTMUST00000146953.1";
chr7	HAVANA	exon	143102484	143102540	0	-	.	gene_id "ENSMUSG00000059119.10"; transcript_id "ENSMUST00000208093.2"; gene_type "protein_coding"; gene_name "Nap1l4"; transcript_type "protein_coding"; transcript_name "Nap1l4-205"; exon_number 1; exon_id "ENSMUSE00001377284.2"; level 2; protein_id "ENSMUSP00000147062.2"; transcript_support_level "3"; mgi_id "MGI:1316687"; tag "mRNA_end_NF"; tag "cds_end_NF"; tag "alternative_5_UTR"; havana_gene "OTTMUSG00000060029.1"; havana_transcript "OTTMUST00000146958.1";
chr7	HAVANA	UTR	143102484	143102540	0	-	.	gene_id "ENSMUSG00000059119.10"; transcript_id "ENSMUST00000208093.2"; gene_type "protein_coding"; gene_name "Nap1l4"; transcript_type "protein_coding"; transcript_name "Nap1l4-205"; exon_number 1; exon_id "ENSMUSE00001377284.2"; level 2; protein_id "ENSMUSP00000147062.2"; transcript_support_level "3"; mgi_id "MGI:1316687"; tag "mRNA_end_NF"; tag "cds_end_NF"; tag "alternative_5_UTR"; havana_gene "OTTMUSG00000060029.1"; havana_transcript "OTTMUST00000146958.1";
chr7	ENSEMBL_gcm37	exon	143102484	143102540	0.0361660196546914	-	.	gene_id "ENSMUSG00000059119.10"; transcript_id "ENSMUSG00000059119.10_tx_5"; exon_id "chr7_143102484_143102540_-"; exonnum "1"; txlen "2359";
chr7	HAVANA	exon	143102779	143102829	0	-	.	gene_id "ENSMUSG00000059119.10"; transcript_id "ENSMUST00000072727.7"; gene_type "protein_coding"; gene_name "Nap1l4"; transcript_type "protein_coding"; transcript_name "Nap1l4-201"; exon_number 1; exon_id "ENSMUSE00000667974.3"; level 2; protein_id "ENSMUSP00000072510.6"; transcript_support_level "1"; mgi_id "MGI:1316687"; tag "basic"; tag "CCDS"; ccdsid "CCDS40197.1"; havana_gene "OTTMUSG00000060029.1"; havana_transcript "OTTMUST00000146951.1";
chr7	HAVANA	UTR	143102779	143102829	0	-	.	gene_id "ENSMUSG00000059119.10"; transcript_id "ENSMUST00000072727.7"; gene_type "protein_coding"; gene_name "Nap1l4"; transcript_type "protein_coding"; transcript_name "Nap1l4-201"; exon_number 1; exon_id "ENSMUSE00000667974.3"; level 2; protein_id "ENSMUSP00000072510.6"; transcript_support_level "1"; mgi_id "MGI:1316687"; tag "basic"; tag "CCDS"; ccdsid "CCDS40197.1"; havana_gene "OTTMUSG00000060029.1"; havana_transcript "OTTMUST00000146951.1";
chr7	HAVANA	exon	143102779	143102841	0	-	.	gene_id "ENSMUSG00000059119.10"; transcript_id "ENSMUST00000207948.2"; gene_type "protein_coding"; gene_name "Nap1l4"; transcript_type "protein_coding"; transcript_name "Nap1l4-204"; exon_number 1; exon_id "ENSMUSE00001376944.2"; level 2; protein_id "ENSMUSP00000146710.2"; transcript_support_level "2"; mgi_id "MGI:1316687"; tag "mRNA_end_NF"; tag "cds_end_NF"; havana_gene "OTTMUSG00000060029.1"; havana_transcript "OTTMUST00000146957.1";
chr7	HAVANA	UTR	143102779	143102841	0	-	.	gene_id "ENSMUSG00000059119.10"; transcript_id "ENSMUST00000207948.2"; gene_type "protein_coding"; gene_name "Nap1l4"; transcript_type "protein_coding"; transcript_name "Nap1l4-204"; exon_number 1; exon_id "ENSMUSE00001376944.2"; level 2; protein_id "ENSMUSP00000146710.2"; transcript_support_level "2"; mgi_id "MGI:1316687"; tag "mRNA_end_NF"; tag "cds_end_NF"; havana_gene "OTTMUSG00000060029.1"; havana_transcript "OTTMUST00000146957.1";
chr7	HAVANA	exon	143102779	143102843	0	-	.	gene_id "ENSMUSG00000059119.10"; transcript_id "ENSMUST00000208190.2"; gene_type "protein_coding"; gene_name "Nap1l4"; transcript_type "protein_coding"; transcript_name "Nap1l4-206"; exon_number 1; exon_id "ENSMUSE00001380477.2"; level 2; protein_id "ENSMUSP00000147130.2"; transcript_support_level "1"; mgi_id "MGI:1316687"; tag "basic"; tag "appris_principal_1"; tag "CCDS"; ccdsid "CCDS85479.1"; havana_gene "OTTMUSG00000060029.1"; havana_transcript "OTTMUST00000146952.1";
chr7	HAVANA	UTR	143102779	143102843	0	-	.	gene_id "ENSMUSG00000059119.10"; transcript_id "ENSMUST00000208190.2"; gene_type "protein_coding"; gene_name "Nap1l4"; transcript_type "protein_coding"; transcript_name "Nap1l4-206"; exon_number 1; exon_id "ENSMUSE00001380477.2"; level 2; protein_id "ENSMUSP00000147130.2"; transcript_support_level "1"; mgi_id "MGI:1316687"; tag "basic"; tag "appris_principal_1"; tag "CCDS"; ccdsid "CCDS85479.1"; havana_gene "OTTMUSG00000060029.1"; havana_transcript "OTTMUST00000146952.1";
chr7	HAVANA	UTR	143110967	143111611	0	-	.	gene_id "ENSMUSG00000010755.18"; transcript_id "ENSMUST00000010899.14"; gene_type "protein_coding"; gene_name "Cars1"; transcript_type "protein_coding"; transcript_name "Cars1-201"; exon_number 23; exon_id "ENSMUSE00000786886.2"; level 2; protein_id "ENSMUSP00000010899.8"; transcript_support_level "1"; mgi_id "MGI:1351477"; tag "basic"; tag "Ensembl_canonical"; tag "GENCODE_Primary"; tag "appris_principal_3"; tag "CCDS"; ccdsid "CCDS40198.1"; havana_gene "OTTMUSG00000024014.1"; havana_transcript "OTTMUST00000058707.1";
chr7	HAVANA	exon	143110967	143111743	0	-	.	gene_id "ENSMUSG00000010755.18"; transcript_id "ENSMUST00000010899.14"; gene_type "protein_coding"; gene_name "Cars1"; transcript_type "protein_coding"; transcript_name "Cars1-201"; exon_number 23; exon_id "ENSMUSE00000786886.2"; level 2; protein_id "ENSMUSP00000010899.8"; transcript_support_level "1"; mgi_id "MGI:1351477"; tag "basic"; tag "Ensembl_canonical"; tag "GENCODE_Primary"; tag "appris_principal_3"; tag "CCDS"; ccdsid "CCDS40198.1"; havana_gene "OTTMUSG00000024014.1"; havana_transcript "OTTMUST00000058707.1";
chr7	HAVANA	gene	143110967	143153827	0	-	.	gene_id "ENSMUSG00000010755.18"; gene_type "protein_coding"; gene_name "Cars1"; level 1; mgi_id "MGI:1351477"; tag "ncRNA_host"; havana_gene "OTTMUSG00000024014.1";
chr7	HAVANA	transcript	143110967	143153827	0	-	.	gene_id "ENSMUSG00000010755.18"; transcript_id "ENSMUST00000010899.14"; gene_type "protein_coding"; gene_name "Cars1"; transcript_type "protein_coding"; transcript_name "Cars1-201"; level 2; protein_id "ENSMUSP00000010899.8"; transcript_support_level "1"; mgi_id "MGI:1351477"; tag "basic"; tag "Ensembl_canonical"; tag "GENCODE_Primary"; tag "appris_principal_3"; tag "CCDS"; ccdsid "CCDS40198.1"; havana_gene "OTTMUSG00000024014.1"; havana_transcript "OTTMUST00000058707.1";
chr7	HAVANA	exon	143111443	143111743	0	-	.	gene_id "ENSMUSG00000010755.18"; transcript_id "ENSMUST00000208575.2"; gene_type "protein_coding"; gene_name "Cars1"; transcript_type "nonsense_mediated_decay"; transcript_name "Cars1-211"; exon_number 5; exon_id "ENSMUSE00001376367.2"; level 2; protein_id "ENSMUSP00000146835.2"; transcript_support_level "3"; mgi_id "MGI:1351477"; tag "mRNA_start_NF"; tag "cds_start_NF"; havana_gene "OTTMUSG00000024014.1"; havana_transcript "OTTMUST00000146960.1";
chr7	HAVANA	UTR	143111443	143111743	0	-	.	gene_id "ENSMUSG00000010755.18"; transcript_id "ENSMUST00000208575.2"; gene_type "protein_coding"; gene_name "Cars1"; transcript_type "nonsense_mediated_decay"; transcript_name "Cars1-211"; exon_number 5; exon_id "ENSMUSE00001376367.2"; level 2; protein_id "ENSMUSP00000146835.2"; transcript_support_level "3"; mgi_id "MGI:1351477"; tag "mRNA_start_NF"; tag "cds_start_NF"; havana_gene "OTTMUSG00000024014.1"; havana_transcript "OTTMUST00000146960.1";
chr7	HAVANA	transcript	143111443	143118752	0	-	.	gene_id "ENSMUSG00000010755.18"; transcript_id "ENSMUST00000208575.2"; gene_type "protein_coding"; gene_name "Cars1"; transcript_type "nonsense_mediated_decay"; transcript_name "Cars1-211"; level 2; protein_id "ENSMUSP00000146835.2"; transcript_support_level "3"; mgi_id "MGI:1351477"; tag "mRNA_start_NF"; tag "cds_start_NF"; havana_gene "OTTMUSG00000024014.1"; havana_transcript "OTTMUST00000146960.1";
chr7	HAVANA	UTR	143111444	143111611	0	-	.	gene_id "ENSMUSG00000010755.18"; transcript_id "ENSMUST00000105909.4"; gene_type "protein_coding"; gene_name "Cars1"; transcript_type "protein_coding"; transcript_name "Cars1-202"; exon_number 22; exon_id "ENSMUSE00000631618.5"; level 2; protein_id "ENSMUSP00000101529.4"; transcript_support_level "1"; mgi_id "MGI:1351477"; tag "basic"; tag "appris_alternative_1"; tag "CCDS"; ccdsid "CCDS57597.1"; havana_gene "OTTMUSG00000024014.1"; havana_transcript "OTTMUST00000058708.1";
chr7	HAVANA	exon	143111444	143111743	0	-	.	gene_id "ENSMUSG00000010755.18"; transcript_id "ENSMUST00000105909.4"; gene_type "protein_coding"; gene_name "Cars1"; transcript_type "protein_coding"; transcript_name "Cars1-202"; exon_number 22; exon_id "ENSMUSE00000631618.5"; level 2; protein_id "ENSMUSP00000101529.4"; transcript_support_level "1"; mgi_id "MGI:1351477"; tag "basic"; tag "appris_alternative_1"; tag "CCDS"; ccdsid "CCDS57597.1"; havana_gene "OTTMUSG00000024014.1"; havana_transcript "OTTMUST00000058708.1";
chr7	HAVANA	transcript	143111444	143153793	0	-	.	gene_id "ENSMUSG00000010755.18"; transcript_id "ENSMUST00000105909.4"; gene_type "protein_coding"; gene_name "Cars1"; transcript_type "protein_coding"; transcript_name "Cars1-202"; level 2; protein_id "ENSMUSP00000101529.4"; transcript_support_level "1"; mgi_id "MGI:1351477"; tag "basic"; tag "appris_alternative_1"; tag "CCDS"; ccdsid "CCDS57597.1"; havana_gene "OTTMUSG00000024014.1"; havana_transcript "OTTMUST00000058708.1";
chr7	HAVANA	stop_codon	143111609	143111611	0	-	0	gene_id "ENSMUSG00000010755.18"; transcript_id "ENSMUST00000010899.14"; gene_type "protein_coding"; gene_name "Cars1"; transcript_type "protein_coding"; transcript_name "Cars1-201"; exon_number 23; exon_id "ENSMUSE00000786886.2"; level 2; protein_id "ENSMUSP00000010899.8"; transcript_support_level "1"; mgi_id "MGI:1351477"; tag "basic"; tag "Ensembl_canonical"; tag "GENCODE_Primary"; tag "appris_principal_3"; tag "CCDS"; ccdsid "CCDS40198.1"; havana_gene "OTTMUSG00000024014.1"; havana_transcript "OTTMUST00000058707.1";
chr7	HAVANA	stop_codon	143111609	143111611	0	-	0	gene_id "ENSMUSG00000010755.18"; transcript_id "ENSMUST00000105909.4"; gene_type "protein_coding"; gene_name "Cars1"; transcript_type "protein_coding"; transcript_name "Cars1-202"; exon_number 22; exon_id "ENSMUSE00000631618.5"; level 2; protein_id "ENSMUSP00000101529.4"; transcript_support_level "1"; mgi_id "MGI:1351477"; tag "basic"; tag "appris_alternative_1"; tag "CCDS"; ccdsid "CCDS57597.1"; havana_gene "OTTMUSG00000024014.1"; havana_transcript "OTTMUST00000058708.1";
chr7	HAVANA	CDS	143111612	143111743	0	-	0	gene_id "ENSMUSG00000010755.18"; transcript_id "ENSMUST00000010899.14"; gene_type "protein_coding"; gene_name "Cars1"; transcript_type "protein_coding"; transcript_name "Cars1-201"; exon_number 23; exon_id "ENSMUSE00000786886.2"; level 2; protein_id "ENSMUSP00000010899.8"; transcript_support_level "1"; mgi_id "MGI:1351477"; tag "basic"; tag "Ensembl_canonical"; tag "GENCODE_Primary"; tag "appris_principal_3"; tag "CCDS"; ccdsid "CCDS40198.1"; havana_gene "OTTMUSG00000024014.1"; havana_transcript "OTTMUST00000058707.1";
chr7	HAVANA	CDS	143111612	143111743	0	-	0	gene_id "ENSMUSG00000010755.18"; transcript_id "ENSMUST00000105909.4"; gene_type "protein_coding"; gene_name "Cars1"; transcript_type "protein_coding"; transcript_name "Cars1-202"; exon_number 22; exon_id "ENSMUSE00000631618.5"; level 2; protein_id "ENSMUSP00000101529.4"; transcript_support_level "1"; mgi_id "MGI:1351477"; tag "basic"; tag "appris_alternative_1"; tag "CCDS"; ccdsid "CCDS57597.1"; havana_gene "OTTMUSG00000024014.1"; havana_transcript "OTTMUST00000058708.1";
chr7	HAVANA	exon	143112865	143112948	0	-	.	gene_id "ENSMUSG00000010755.18"; transcript_id "ENSMUST00000010899.14"; gene_type "protein_coding"; gene_name "Cars1"; transcript_type "protein_coding"; transcript_name "Cars1-201"; exon_number 22; exon_id "ENSMUSE00000206281.2"; level 2; protein_id "ENSMUSP00000010899.8"; transcript_support_level "1"; mgi_id "MGI:1351477"; tag "basic"; tag "Ensembl_canonical"; tag "GENCODE_Primary"; tag "appris_principal_3"; tag "CCDS"; ccdsid "CCDS40198.1"; havana_gene "OTTMUSG00000024014.1"; havana_transcript "OTTMUST00000058707.1";
chr7	HAVANA	CDS	143112865	143112948	0	-	0	gene_id "ENSMUSG00000010755.18"; transcript_id "ENSMUST00000010899.14"; gene_type "protein_coding"; gene_name "Cars1"; transcript_type "protein_coding"; transcript_name "Cars1-201"; exon_number 22; exon_id "ENSMUSE00000206281.2"; level 2; protein_id "ENSMUSP00000010899.8"; transcript_support_level "1"; mgi_id "MGI:1351477"; tag "basic"; tag "Ensembl_canonical"; tag "GENCODE_Primary"; tag "appris_principal_3"; tag "CCDS"; ccdsid "CCDS40198.1"; havana_gene "OTTMUSG00000024014.1"; havana_transcript "OTTMUST00000058707.1";
chr7	HAVANA	exon	143112865	143112948	0	-	.	gene_id "ENSMUSG00000010755.18"; transcript_id "ENSMUST00000208575.2"; gene_type "protein_coding"; gene_name "Cars1"; transcript_type "nonsense_mediated_decay"; transcript_name "Cars1-211"; exon_number 4; exon_id "ENSMUSE00001380166.2"; level 2; protein_id "ENSMUSP00000146835.2"; transcript_support_level "3"; mgi_id "MGI:1351477"; tag "mRNA_start_NF"; tag "cds_start_NF"; havana_gene "OTTMUSG00000024014.1"; havana_transcript "OTTMUST00000146960.1";
chr7	HAVANA	UTR	143112865	143112948	0	-	.	gene_id "ENSMUSG00000010755.18"; transcript_id "ENSMUST00000208575.2"; gene_type "protein_coding"; gene_name "Cars1"; transcript_type "nonsense_mediated_decay"; transcript_name "Cars1-211"; exon_number 4; exon_id "ENSMUSE00001380166.2"; level 2; protein_id "ENSMUSP00000146835.2"; transcript_support_level "3"; mgi_id "MGI:1351477"; tag "mRNA_start_NF"; tag "cds_start_NF"; havana_gene "OTTMUSG00000024014.1"; havana_transcript "OTTMUST00000146960.1";
chr7	HAVANA	exon	143112865	143112948	0	-	.	gene_id "ENSMUSG00000010755.18"; transcript_id "ENSMUST00000105909.4"; gene_type "protein_coding"; gene_name "Cars1"; transcript_type "protein_coding"; transcript_name "Cars1-202"; exon_number 21; exon_id "ENSMUSE00000206281.2"; level 2; protein_id "ENSMUSP00000101529.4"; transcript_support_level "1"; mgi_id "MGI:1351477"; tag "basic"; tag "appris_alternative_1"; tag "CCDS"; ccdsid "CCDS57597.1"; havana_gene "OTTMUSG00000024014.1"; havana_transcript "OTTMUST00000058708.1";
chr7	HAVANA	CDS	143112865	143112948	0	-	0	gene_id "ENSMUSG00000010755.18"; transcript_id "ENSMUST00000105909.4"; gene_type "protein_coding"; gene_name "Cars1"; transcript_type "protein_coding"; transcript_name "Cars1-202"; exon_number 21; exon_id "ENSMUSE00000206281.2"; level 2; protein_id "ENSMUSP00000101529.4"; transcript_support_level "1"; mgi_id "MGI:1351477"; tag "basic"; tag "appris_alternative_1"; tag "CCDS"; ccdsid "CCDS57597.1"; havana_gene "OTTMUSG00000024014.1"; havana_transcript "OTTMUST00000058708.1";
chr7	HAVANA	UTR	143113386	143113443	0	-	.	gene_id "ENSMUSG00000010755.18"; transcript_id "ENSMUST00000208575.2"; gene_type "protein_coding"; gene_name "Cars1"; transcript_type "nonsense_mediated_decay"; transcript_name "Cars1-211"; exon_number 3; exon_id "ENSMUSE00001376945.2"; level 2; protein_id "ENSMUSP00000146835.2"; transcript_support_level "3"; mgi_id "MGI:1351477"; tag "mRNA_start_NF"; tag "cds_start_NF"; havana_gene "OTTMUSG00000024014.1"; havana_transcript "OTTMUST00000146960.1";
chr7	HAVANA	exon	143113386	143113445	0	-	.	gene_id "ENSMUSG00000010755.18"; transcript_id "ENSMUST00000010899.14"; gene_type "protein_coding"; gene_name "Cars1"; transcript_type "protein_coding"; transcript_name "Cars1-201"; exon_number 21; exon_id "ENSMUSE00000206269.2"; level 2; protein_id "ENSMUSP00000010899.8"; transcript_support_level "1"; mgi_id "MGI:1351477"; tag "basic"; tag "Ensembl_canonical"; tag "GENCODE_Primary"; tag "appris_principal_3"; tag "CCDS"; ccdsid "CCDS40198.1"; havana_gene "OTTMUSG00000024014.1"; havana_transcript "OTTMUST00000058707.1";
chr7	HAVANA	CDS	143113386	143113445	0	-	0	gene_id "ENSMUSG00000010755.18"; transcript_id "ENSMUST00000010899.14"; gene_type "protein_coding"; gene_name "Cars1"; transcript_type "protein_coding"; transcript_name "Cars1-201"; exon_number 21; exon_id "ENSMUSE00000206269.2"; level 2; protein_id "ENSMUSP00000010899.8"; transcript_support_level "1"; mgi_id "MGI:1351477"; tag "basic"; tag "Ensembl_canonical"; tag "GENCODE_Primary"; tag "appris_principal_3"; tag "CCDS"; ccdsid "CCDS40198.1"; havana_gene "OTTMUSG00000024014.1"; havana_transcript "OTTMUST00000058707.1";
chr7	HAVANA	exon	143113386	143113445	0	-	.	gene_id "ENSMUSG00000010755.18"; transcript_id "ENSMUST00000208575.2"; gene_type "protein_coding"; gene_name "Cars1"; transcript_type "nonsense_mediated_decay"; transcript_name "Cars1-211"; exon_number 3; exon_id "ENSMUSE00001376945.2"; level 2; protein_id "ENSMUSP00000146835.2"; transcript_support_level "3"; mgi_id "MGI:1351477"; tag "mRNA_start_NF"; tag "cds_start_NF"; havana_gene "OTTMUSG00000024014.1"; havana_transcript "OTTMUST00000146960.1";
chr7	HAVANA	exon	143113386	143113445	0	-	.	gene_id "ENSMUSG00000010755.18"; transcript_id "ENSMUST00000105909.4"; gene_type "protein_coding"; gene_name "Cars1"; transcript_type "protein_coding"; transcript_name "Cars1-202"; exon_number 20; exon_id "ENSMUSE00000206269.2"; level 2; protein_id "ENSMUSP00000101529.4"; transcript_support_level "1"; mgi_id "MGI:1351477"; tag "basic"; tag "appris_alternative_1"; tag "CCDS"; ccdsid "CCDS57597.1"; havana_gene "OTTMUSG00000024014.1"; havana_transcript "OTTMUST00000058708.1";
chr7	HAVANA	CDS	143113386	143113445	0	-	0	gene_id "ENSMUSG00000010755.18"; transcript_id "ENSMUST00000105909.4"; gene_type "protein_coding"; gene_name "Cars1"; transcript_type "protein_coding"; transcript_name "Cars1-202"; exon_number 20; exon_id "ENSMUSE00000206269.2"; level 2; protein_id "ENSMUSP00000101529.4"; transcript_support_level "1"; mgi_id "MGI:1351477"; tag "basic"; tag "appris_alternative_1"; tag "CCDS"; ccdsid "CCDS57597.1"; havana_gene "OTTMUSG00000024014.1"; havana_transcript "OTTMUST00000058708.1";
chr7	HAVANA	stop_codon	143113441	143113443	0	-	0	gene_id "ENSMUSG00000010755.18"; transcript_id "ENSMUST00000208575.2"; gene_type "protein_coding"; gene_name "Cars1"; transcript_type "nonsense_mediated_decay"; transcript_name "Cars1-211"; exon_number 3; exon_id "ENSMUSE00001376945.2"; level 2; protein_id "ENSMUSP00000146835.2"; transcript_support_level "3"; mgi_id "MGI:1351477"; tag "mRNA_start_NF"; tag "cds_start_NF"; havana_gene "OTTMUSG00000024014.1"; havana_transcript "OTTMUST00000146960.1";
chr7	HAVANA	CDS	143113444	143113445	0	-	2	gene_id "ENSMUSG00000010755.18"; transcript_id "ENSMUST00000208575.2"; gene_type "protein_coding"; gene_name "Cars1"; transcript_type "nonsense_mediated_decay"; transcript_name "Cars1-211"; exon_number 3; exon_id "ENSMUSE00001376945.2"; level 2; protein_id "ENSMUSP00000146835.2"; transcript_support_level "3"; mgi_id "MGI:1351477"; tag "mRNA_start_NF"; tag "cds_start_NF"; havana_gene "OTTMUSG00000024014.1"; havana_transcript "OTTMUST00000146960.1";
chr7	HAVANA	exon	143115485	143115663	0	-	.	gene_id "ENSMUSG00000010755.18"; transcript_id "ENSMUST00000135032.2"; gene_type "protein_coding"; gene_name "Cars1"; transcript_type "retained_intron"; transcript_name "Cars1-205"; exon_number 4; exon_id "ENSMUSE00000747493.2"; level 2; transcript_support_level "2"; mgi_id "MGI:1351477"; havana_gene "OTTMUSG00000024014.1"; havana_transcript "OTTMUST00000058714.1";
chr7	HAVANA	transcript	143115485	143122093	0	-	.	gene_id "ENSMUSG00000010755.18"; transcript_id "ENSMUST00000135032.2"; gene_type "protein_coding"; gene_name "Cars1"; transcript_type "retained_intron"; transcript_name "Cars1-205"; level 2; transcript_support_level "2"; mgi_id "MGI:1351477"; havana_gene "OTTMUSG00000024014.1"; havana_transcript "OTTMUST00000058714.1";
chr7	HAVANA	exon	143115596	143115663	0	-	.	gene_id "ENSMUSG00000010755.18"; transcript_id "ENSMUST00000010899.14"; gene_type "protein_coding"; gene_name "Cars1"; transcript_type "protein_coding"; transcript_name "Cars1-201"; exon_number 20; exon_id "ENSMUSE00000206263.2"; level 2; protein_id "ENSMUSP00000010899.8"; transcript_support_level "1"; mgi_id "MGI:1351477"; tag "basic"; tag "Ensembl_canonical"; tag "GENCODE_Primary"; tag "appris_principal_3"; tag "CCDS"; ccdsid "CCDS40198.1"; havana_gene "OTTMUSG00000024014.1"; havana_transcript "OTTMUST00000058707.1";
chr7	HAVANA	CDS	143115596	143115663	0	-	2	gene_id "ENSMUSG00000010755.18"; transcript_id "ENSMUST00000010899.14"; gene_type "protein_coding"; gene_name "Cars1"; transcript_type "protein_coding"; transcript_name "Cars1-201"; exon_number 20; exon_id "ENSMUSE00000206263.2"; level 2; protein_id "ENSMUSP00000010899.8"; transcript_support_level "1"; mgi_id "MGI:1351477"; tag "basic"; tag "Ensembl_canonical"; tag "GENCODE_Primary"; tag "appris_principal_3"; tag "CCDS"; ccdsid "CCDS40198.1"; havana_gene "OTTMUSG00000024014.1"; havana_transcript "OTTMUST00000058707.1";
chr7	HAVANA	exon	143115596	143115663	0	-	.	gene_id "ENSMUSG00000010755.18"; transcript_id "ENSMUST00000105909.4"; gene_type "protein_coding"; gene_name "Cars1"; transcript_type "protein_coding"; transcript_name "Cars1-202"; exon_number 19; exon_id "ENSMUSE00000206263.2"; level 2; protein_id "ENSMUSP00000101529.4"; transcript_support_level "1"; mgi_id "MGI:1351477"; tag "basic"; tag "appris_alternative_1"; tag "CCDS"; ccdsid "CCDS57597.1"; havana_gene "OTTMUSG00000024014.1"; havana_transcript "OTTMUST00000058708.1";
chr7	HAVANA	CDS	143115596	143115663	0	-	2	gene_id "ENSMUSG00000010755.18"; transcript_id "ENSMUST00000105909.4"; gene_type "protein_coding"; gene_name "Cars1"; transcript_type "protein_coding"; transcript_name "Cars1-202"; exon_number 19; exon_id "ENSMUSE00000206263.2"; level 2; protein_id "ENSMUSP00000101529.4"; transcript_support_level "1"; mgi_id "MGI:1351477"; tag "basic"; tag "appris_alternative_1"; tag "CCDS"; ccdsid "CCDS57597.1"; havana_gene "OTTMUSG00000024014.1"; havana_transcript "OTTMUST00000058708.1";
chr7	HAVANA	exon	143116698	143116778	0	-	.	gene_id "ENSMUSG00000010755.18"; transcript_id "ENSMUST00000010899.14"; gene_type "protein_coding"; gene_name "Cars1"; transcript_type "protein_coding"; transcript_name "Cars1-201"; exon_number 19; exon_id "ENSMUSE00001251790.2"; level 2; protein_id "ENSMUSP00000010899.8"; transcript_support_level "1"; mgi_id "MGI:1351477"; tag "basic"; tag "Ensembl_canonical"; tag "GENCODE_Primary"; tag "appris_principal_3"; tag "CCDS"; ccdsid "CCDS40198.1"; havana_gene "OTTMUSG00000024014.1"; havana_transcript "OTTMUST00000058707.1";
chr7	HAVANA	CDS	143116698	143116778	0	-	2	gene_id "ENSMUSG00000010755.18"; transcript_id "ENSMUST00000010899.14"; gene_type "protein_coding"; gene_name "Cars1"; transcript_type "protein_coding"; transcript_name "Cars1-201"; exon_number 19; exon_id "ENSMUSE00001251790.2"; level 2; protein_id "ENSMUSP00000010899.8"; transcript_support_level "1"; mgi_id "MGI:1351477"; tag "basic"; tag "Ensembl_canonical"; tag "GENCODE_Primary"; tag "appris_principal_3"; tag "CCDS"; ccdsid "CCDS40198.1"; havana_gene "OTTMUSG00000024014.1"; havana_transcript "OTTMUST00000058707.1";
chr7	HAVANA	exon	143116698	143116778	0	-	.	gene_id "ENSMUSG00000010755.18"; transcript_id "ENSMUST00000208575.2"; gene_type "protein_coding"; gene_name "Cars1"; transcript_type "nonsense_mediated_decay"; transcript_name "Cars1-211"; exon_number 2; exon_id "ENSMUSE00001251790.2"; level 2; protein_id "ENSMUSP00000146835.2"; transcript_support_level "3"; mgi_id "MGI:1351477"; tag "mRNA_start_NF"; tag "cds_start_NF"; havana_gene "OTTMUSG00000024014.1"; havana_transcript "OTTMUST00000146960.1";
chr7	HAVANA	CDS	143116698	143116778	0	-	2	gene_id "ENSMUSG00000010755.18"; transcript_id "ENSMUST00000208575.2"; gene_type "protein_coding"; gene_name "Cars1"; transcript_type "nonsense_mediated_decay"; transcript_name "Cars1-211"; exon_number 2; exon_id "ENSMUSE00001251790.2"; level 2; protein_id "ENSMUSP00000146835.2"; transcript_support_level "3"; mgi_id "MGI:1351477"; tag "mRNA_start_NF"; tag "cds_start_NF"; havana_gene "OTTMUSG00000024014.1"; havana_transcript "OTTMUST00000146960.1";
chr7	HAVANA	exon	143116698	143116778	0	-	.	gene_id "ENSMUSG00000010755.18"; transcript_id "ENSMUST00000105909.4"; gene_type "protein_coding"; gene_name "Cars1"; transcript_type "protein_coding"; transcript_name "Cars1-202"; exon_number 18; exon_id "ENSMUSE00001251790.2"; level 2; protein_id "ENSMUSP00000101529.4"; transcript_support_level "1"; mgi_id "MGI:1351477"; tag "basic"; tag "appris_alternative_1"; tag "CCDS"; ccdsid "CCDS57597.1"; havana_gene "OTTMUSG00000024014.1"; havana_transcript "OTTMUST00000058708.1";
chr7	HAVANA	CDS	143116698	143116778	0	-	2	gene_id "ENSMUSG00000010755.18"; transcript_id "ENSMUST00000105909.4"; gene_type "protein_coding"; gene_name "Cars1"; transcript_type "protein_coding"; transcript_name "Cars1-202"; exon_number 18; exon_id "ENSMUSE00001251790.2"; level 2; protein_id "ENSMUSP00000101529.4"; transcript_support_level "1"; mgi_id "MGI:1351477"; tag "basic"; tag "appris_alternative_1"; tag "CCDS"; ccdsid "CCDS57597.1"; havana_gene "OTTMUSG00000024014.1"; havana_transcript "OTTMUST00000058708.1";
chr7	HAVANA	exon	143116698	143116778	0	-	.	gene_id "ENSMUSG00000010755.18"; transcript_id "ENSMUST00000135032.2"; gene_type "protein_coding"; gene_name "Cars1"; transcript_type "retained_intron"; transcript_name "Cars1-205"; exon_number 3; exon_id "ENSMUSE00001227554.2"; level 2; transcript_support_level "2"; mgi_id "MGI:1351477"; havana_gene "OTTMUSG00000024014.1"; havana_transcript "OTTMUST00000058714.1";
chr7	HAVANA	exon	143118331	143118802	0	-	.	gene_id "ENSMUSG00000010755.18"; transcript_id "ENSMUST00000134753.8"; gene_type "protein_coding"; gene_name "Cars1"; transcript_type "retained_intron"; transcript_name "Cars1-204"; exon_number 3; exon_id "ENSMUSE00000736080.2"; level 2; transcript_support_level "5"; mgi_id "MGI:1351477"; havana_gene "OTTMUSG00000024014.1"; havana_transcript "OTTMUST00000058713.1";
chr7	HAVANA	transcript	143118331	143122859	0	-	.	gene_id "ENSMUSG00000010755.18"; transcript_id "ENSMUST00000134753.8"; gene_type "protein_coding"; gene_name "Cars1"; transcript_type "retained_intron"; transcript_name "Cars1-204"; level 2; transcript_support_level "5"; mgi_id "MGI:1351477"; havana_gene "OTTMUSG00000024014.1"; havana_transcript "OTTMUST00000058713.1";
chr7	HAVANA	exon	143118721	143118752	0	-	.	gene_id "ENSMUSG00000010755.18"; transcript_id "ENSMUST00000208575.2"; gene_type "protein_coding"; gene_name "Cars1"; transcript_type "nonsense_mediated_decay"; transcript_name "Cars1-211"; exon_number 1; exon_id "ENSMUSE00001379120.2"; level 2; protein_id "ENSMUSP00000146835.2"; transcript_support_level "3"; mgi_id "MGI:1351477"; tag "mRNA_start_NF"; tag "cds_start_NF"; havana_gene "OTTMUSG00000024014.1"; havana_transcript "OTTMUST00000146960.1";
chr7	HAVANA	CDS	143118721	143118752	0	-	1	gene_id "ENSMUSG00000010755.18"; transcript_id "ENSMUST00000208575.2"; gene_type "protein_coding"; gene_name "Cars1"; transcript_type "nonsense_mediated_decay"; transcript_name "Cars1-211"; exon_number 1; exon_id "ENSMUSE00001379120.2"; level 2; protein_id "ENSMUSP00000146835.2"; transcript_support_level "3"; mgi_id "MGI:1351477"; tag "mRNA_start_NF"; tag "cds_start_NF"; havana_gene "OTTMUSG00000024014.1"; havana_transcript "OTTMUST00000146960.1";
chr7	HAVANA	exon	143118721	143118802	0	-	.	gene_id "ENSMUSG00000010755.18"; transcript_id "ENSMUST00000010899.14"; gene_type "protein_coding"; gene_name "Cars1"; transcript_type "protein_coding"; transcript_name "Cars1-201"; exon_number 18; exon_id "ENSMUSE00001308049.2"; level 2; protein_id "ENSMUSP00000010899.8"; transcript_support_level "1"; mgi_id "MGI:1351477"; tag "basic"; tag "Ensembl_canonical"; tag "GENCODE_Primary"; tag "appris_principal_3"; tag "CCDS"; ccdsid "CCDS40198.1"; havana_gene "OTTMUSG00000024014.1"; havana_transcript "OTTMUST00000058707.1";
chr7	HAVANA	CDS	143118721	143118802	0	-	0	gene_id "ENSMUSG00000010755.18"; transcript_id "ENSMUST00000010899.14"; gene_type "protein_coding"; gene_name "Cars1"; transcript_type "protein_coding"; transcript_name "Cars1-201"; exon_number 18; exon_id "ENSMUSE00001308049.2"; level 2; protein_id "ENSMUSP00000010899.8"; transcript_support_level "1"; mgi_id "MGI:1351477"; tag "basic"; tag "Ensembl_canonical"; tag "GENCODE_Primary"; tag "appris_principal_3"; tag "CCDS"; ccdsid "CCDS40198.1"; havana_gene "OTTMUSG00000024014.1"; havana_transcript "OTTMUST00000058707.1";
chr7	HAVANA	exon	143118721	143118802	0	-	.	gene_id "ENSMUSG00000010755.18"; transcript_id "ENSMUST00000105909.4"; gene_type "protein_coding"; gene_name "Cars1"; transcript_type "protein_coding"; transcript_name "Cars1-202"; exon_number 17; exon_id "ENSMUSE00001308049.2"; level 2; protein_id "ENSMUSP00000101529.4"; transcript_support_level "1"; mgi_id "MGI:1351477"; tag "basic"; tag "appris_alternative_1"; tag "CCDS"; ccdsid "CCDS57597.1"; havana_gene "OTTMUSG00000024014.1"; havana_transcript "OTTMUST00000058708.1";
chr7	HAVANA	CDS	143118721	143118802	0	-	0	gene_id "ENSMUSG00000010755.18"; transcript_id "ENSMUST00000105909.4"; gene_type "protein_coding"; gene_name "Cars1"; transcript_type "protein_coding"; transcript_name "Cars1-202"; exon_number 17; exon_id "ENSMUSE00001308049.2"; level 2; protein_id "ENSMUSP00000101529.4"; transcript_support_level "1"; mgi_id "MGI:1351477"; tag "basic"; tag "appris_alternative_1"; tag "CCDS"; ccdsid "CCDS57597.1"; havana_gene "OTTMUSG00000024014.1"; havana_transcript "OTTMUST00000058708.1";
chr7	HAVANA	exon	143118721	143118802	0	-	.	gene_id "ENSMUSG00000010755.18"; transcript_id "ENSMUST00000135032.2"; gene_type "protein_coding"; gene_name "Cars1"; transcript_type "retained_intron"; transcript_name "Cars1-205"; exon_number 2; exon_id "ENSMUSE00001226701.2"; level 2; transcript_support_level "2"; mgi_id "MGI:1351477"; havana_gene "OTTMUSG00000024014.1"; havana_transcript "OTTMUST00000058714.1";
chr7	HAVANA	exon	143122052	143122093	0	-	.	gene_id "ENSMUSG00000010755.18"; transcript_id "ENSMUST00000135032.2"; gene_type "protein_coding"; gene_name "Cars1"; transcript_type "retained_intron"; transcript_name "Cars1-205"; exon_number 1; exon_id "ENSMUSE00000805010.2"; level 2; transcript_support_level "2"; mgi_id "MGI:1351477"; havana_gene "OTTMUSG00000024014.1"; havana_transcript "OTTMUST00000058714.1";
chr7	HAVANA	exon	143122052	143122120	0	-	.	gene_id "ENSMUSG00000010755.18"; transcript_id "ENSMUST00000010899.14"; gene_type "protein_coding"; gene_name "Cars1"; transcript_type "protein_coding"; transcript_name "Cars1-201"; exon_number 17; exon_id "ENSMUSE00001279338.2"; level 2; protein_id "ENSMUSP00000010899.8"; transcript_support_level "1"; mgi_id "MGI:1351477"; tag "basic"; tag "Ensembl_canonical"; tag "GENCODE_Primary"; tag "appris_principal_3"; tag "CCDS"; ccdsid "CCDS40198.1"; havana_gene "OTTMUSG00000024014.1"; havana_transcript "OTTMUST00000058707.1";
chr7	HAVANA	CDS	143122052	143122120	0	-	0	gene_id "ENSMUSG00000010755.18"; transcript_id "ENSMUST00000010899.14"; gene_type "protein_coding"; gene_name "Cars1"; transcript_type "protein_coding"; transcript_name "Cars1-201"; exon_number 17; exon_id "ENSMUSE00001279338.2"; level 2; protein_id "ENSMUSP00000010899.8"; transcript_support_level "1"; mgi_id "MGI:1351477"; tag "basic"; tag "Ensembl_canonical"; tag "GENCODE_Primary"; tag "appris_principal_3"; tag "CCDS"; ccdsid "CCDS40198.1"; havana_gene "OTTMUSG00000024014.1"; havana_transcript "OTTMUST00000058707.1";
chr7	HAVANA	exon	143122052	143122120	0	-	.	gene_id "ENSMUSG00000010755.18"; transcript_id "ENSMUST00000105909.4"; gene_type "protein_coding"; gene_name "Cars1"; transcript_type "protein_coding"; transcript_name "Cars1-202"; exon_number 16; exon_id "ENSMUSE00001279338.2"; level 2; protein_id "ENSMUSP00000101529.4"; transcript_support_level "1"; mgi_id "MGI:1351477"; tag "basic"; tag "appris_alternative_1"; tag "CCDS"; ccdsid "CCDS57597.1"; havana_gene "OTTMUSG00000024014.1"; havana_transcript "OTTMUST00000058708.1";
chr7	HAVANA	CDS	143122052	143122120	0	-	0	gene_id "ENSMUSG00000010755.18"; transcript_id "ENSMUST00000105909.4"; gene_type "protein_coding"; gene_name "Cars1"; transcript_type "protein_coding"; transcript_name "Cars1-202"; exon_number 16; exon_id "ENSMUSE00001279338.2"; level 2; protein_id "ENSMUSP00000101529.4"; transcript_support_level "1"; mgi_id "MGI:1351477"; tag "basic"; tag "appris_alternative_1"; tag "CCDS"; ccdsid "CCDS57597.1"; havana_gene "OTTMUSG00000024014.1"; havana_transcript "OTTMUST00000058708.1";
chr7	HAVANA	exon	143122052	143122120	0	-	.	gene_id "ENSMUSG00000010755.18"; transcript_id "ENSMUST00000134753.8"; gene_type "protein_coding"; gene_name "Cars1"; transcript_type "retained_intron"; transcript_name "Cars1-204"; exon_number 2; exon_id "ENSMUSE00001214316.2"; level 2; transcript_support_level "5"; mgi_id "MGI:1351477"; havana_gene "OTTMUSG00000024014.1"; havana_transcript "OTTMUST00000058713.1";
chr7	HAVANA	exon	143122101	143122120	0	-	.	gene_id "ENSMUSG00000010755.18"; transcript_id "ENSMUST00000146462.3"; gene_type "protein_coding"; gene_name "Cars1"; transcript_type "retained_intron"; transcript_name "Cars1-206"; exon_number 5; exon_id "ENSMUSE00001376495.2"; level 2; transcript_support_level "5"; mgi_id "MGI:1351477"; havana_gene "OTTMUSG00000024014.1"; havana_transcript "OTTMUST00000058715.1";
chr7	HAVANA	transcript	143122101	143123936	0	-	.	gene_id "ENSMUSG00000010755.18"; transcript_id "ENSMUST00000146462.3"; gene_type "protein_coding"; gene_name "Cars1"; transcript_type "retained_intron"; transcript_name "Cars1-206"; level 2; transcript_support_level "5"; mgi_id "MGI:1351477"; havana_gene "OTTMUSG00000024014.1"; havana_transcript "OTTMUST00000058715.1";
chr7	HAVANA	exon	143122670	143122859	0	-	.	gene_id "ENSMUSG00000010755.18"; transcript_id "ENSMUST00000010899.14"; gene_type "protein_coding"; gene_name "Cars1"; transcript_type "protein_coding"; transcript_name "Cars1-201"; exon_number 16; exon_id "ENSMUSE00001302128.2"; level 2; protein_id "ENSMUSP00000010899.8"; transcript_support_level "1"; mgi_id "MGI:1351477"; tag "basic"; tag "Ensembl_canonical"; tag "GENCODE_Primary"; tag "appris_principal_3"; tag "CCDS"; ccdsid "CCDS40198.1"; havana_gene "OTTMUSG00000024014.1"; havana_transcript "OTTMUST00000058707.1";
chr7	HAVANA	CDS	143122670	143122859	0	-	1	gene_id "ENSMUSG00000010755.18"; transcript_id "ENSMUST00000010899.14"; gene_type "protein_coding"; gene_name "Cars1"; transcript_type "protein_coding"; transcript_name "Cars1-201"; exon_number 16; exon_id "ENSMUSE00001302128.2"; level 2; protein_id "ENSMUSP00000010899.8"; transcript_support_level "1"; mgi_id "MGI:1351477"; tag "basic"; tag "Ensembl_canonical"; tag "GENCODE_Primary"; tag "appris_principal_3"; tag "CCDS"; ccdsid "CCDS40198.1"; havana_gene "OTTMUSG00000024014.1"; havana_transcript "OTTMUST00000058707.1";
chr7	HAVANA	exon	143122670	143122859	0	-	.	gene_id "ENSMUSG00000010755.18"; transcript_id "ENSMUST00000105909.4"; gene_type "protein_coding"; gene_name "Cars1"; transcript_type "protein_coding"; transcript_name "Cars1-202"; exon_number 15; exon_id "ENSMUSE00001302128.2"; level 2; protein_id "ENSMUSP00000101529.4"; transcript_support_level "1"; mgi_id "MGI:1351477"; tag "basic"; tag "appris_alternative_1"; tag "CCDS"; ccdsid "CCDS57597.1"; havana_gene "OTTMUSG00000024014.1"; havana_transcript "OTTMUST00000058708.1";
chr7	HAVANA	CDS	143122670	143122859	0	-	1	gene_id "ENSMUSG00000010755.18"; transcript_id "ENSMUST00000105909.4"; gene_type "protein_coding"; gene_name "Cars1"; transcript_type "protein_coding"; transcript_name "Cars1-202"; exon_number 15; exon_id "ENSMUSE00001302128.2"; level 2; protein_id "ENSMUSP00000101529.4"; transcript_support_level "1"; mgi_id "MGI:1351477"; tag "basic"; tag "appris_alternative_1"; tag "CCDS"; ccdsid "CCDS57597.1"; havana_gene "OTTMUSG00000024014.1"; havana_transcript "OTTMUST00000058708.1";
chr7	HAVANA	exon	143122670	143122859	0	-	.	gene_id "ENSMUSG00000010755.18"; transcript_id "ENSMUST00000134753.8"; gene_type "protein_coding"; gene_name "Cars1"; transcript_type "retained_intron"; transcript_name "Cars1-204"; exon_number 1; exon_id "ENSMUSE00001222086.2"; level 2; transcript_support_level "5"; mgi_id "MGI:1351477"; havana_gene "OTTMUSG00000024014.1"; havana_transcript "OTTMUST00000058713.1";
chr7	HAVANA	exon	143122670	143122859	0	-	.	gene_id "ENSMUSG00000010755.18"; transcript_id "ENSMUST00000146462.3"; gene_type "protein_coding"; gene_name "Cars1"; transcript_type "retained_intron"; transcript_name "Cars1-206"; exon_number 4; exon_id "ENSMUSE00001222086.2"; level 2; transcript_support_level "5"; mgi_id "MGI:1351477"; havana_gene "OTTMUSG00000024014.1"; havana_transcript "OTTMUST00000058715.1";
chr7	HAVANA	exon	143123137	143123234	0	-	.	gene_id "ENSMUSG00000010755.18"; transcript_id "ENSMUST00000010899.14"; gene_type "protein_coding"; gene_name "Cars1"; transcript_type "protein_coding"; transcript_name "Cars1-201"; exon_number 15; exon_id "ENSMUSE00001245362.2"; level 2; protein_id "ENSMUSP00000010899.8"; transcript_support_level "1"; mgi_id "MGI:1351477"; tag "basic"; tag "Ensembl_canonical"; tag "GENCODE_Primary"; tag "appris_principal_3"; tag "CCDS"; ccdsid "CCDS40198.1"; havana_gene "OTTMUSG00000024014.1"; havana_transcript "OTTMUST00000058707.1";
chr7	HAVANA	CDS	143123137	143123234	0	-	0	gene_id "ENSMUSG00000010755.18"; transcript_id "ENSMUST00000010899.14"; gene_type "protein_coding"; gene_name "Cars1"; transcript_type "protein_coding"; transcript_name "Cars1-201"; exon_number 15; exon_id "ENSMUSE00001245362.2"; level 2; protein_id "ENSMUSP00000010899.8"; transcript_support_level "1"; mgi_id "MGI:1351477"; tag "basic"; tag "Ensembl_canonical"; tag "GENCODE_Primary"; tag "appris_principal_3"; tag "CCDS"; ccdsid "CCDS40198.1"; havana_gene "OTTMUSG00000024014.1"; havana_transcript "OTTMUST00000058707.1";
chr7	HAVANA	exon	143123137	143123234	0	-	.	gene_id "ENSMUSG00000010755.18"; transcript_id "ENSMUST00000105909.4"; gene_type "protein_coding"; gene_name "Cars1"; transcript_type "protein_coding"; transcript_name "Cars1-202"; exon_number 14; exon_id "ENSMUSE00001245362.2"; level 2; protein_id "ENSMUSP00000101529.4"; transcript_support_level "1"; mgi_id "MGI:1351477"; tag "basic"; tag "appris_alternative_1"; tag "CCDS"; ccdsid "CCDS57597.1"; havana_gene "OTTMUSG00000024014.1"; havana_transcript "OTTMUST00000058708.1";
chr7	HAVANA	CDS	143123137	143123234	0	-	0	gene_id "ENSMUSG00000010755.18"; transcript_id "ENSMUST00000105909.4"; gene_type "protein_coding"; gene_name "Cars1"; transcript_type "protein_coding"; transcript_name "Cars1-202"; exon_number 14; exon_id "ENSMUSE00001245362.2"; level 2; protein_id "ENSMUSP00000101529.4"; transcript_support_level "1"; mgi_id "MGI:1351477"; tag "basic"; tag "appris_alternative_1"; tag "CCDS"; ccdsid "CCDS57597.1"; havana_gene "OTTMUSG00000024014.1"; havana_transcript "OTTMUST00000058708.1";
chr7	HAVANA	exon	143123137	143123234	0	-	.	gene_id "ENSMUSG00000010755.18"; transcript_id "ENSMUST00000146462.3"; gene_type "protein_coding"; gene_name "Cars1"; transcript_type "retained_intron"; transcript_name "Cars1-206"; exon_number 3; exon_id "ENSMUSE00001311215.2"; level 2; transcript_support_level "5"; mgi_id "MGI:1351477"; havana_gene "OTTMUSG00000024014.1"; havana_transcript "OTTMUST00000058715.1";
chr7	HAVANA	exon	143123570	143123673	0	-	.	gene_id "ENSMUSG00000010755.18"; transcript_id "ENSMUST00000010899.14"; gene_type "protein_coding"; gene_name "Cars1"; transcript_type "protein_coding"; transcript_name "Cars1-201"; exon_number 14; exon_id "ENSMUSE00001253850.2"; level 2; protein_id "ENSMUSP00000010899.8"; transcript_support_level "1"; mgi_id "MGI:1351477"; tag "basic"; tag "Ensembl_canonical"; tag "GENCODE_Primary"; tag "appris_principal_3"; tag "CCDS"; ccdsid "CCDS40198.1"; havana_gene "OTTMUSG00000024014.1"; havana_transcript "OTTMUST00000058707.1";
chr7	HAVANA	CDS	143123570	143123673	0	-	2	gene_id "ENSMUSG00000010755.18"; transcript_id "ENSMUST00000010899.14"; gene_type "protein_coding"; gene_name "Cars1"; transcript_type "protein_coding"; transcript_name "Cars1-201"; exon_number 14; exon_id "ENSMUSE00001253850.2"; level 2; protein_id "ENSMUSP00000010899.8"; transcript_support_level "1"; mgi_id "MGI:1351477"; tag "basic"; tag "Ensembl_canonical"; tag "GENCODE_Primary"; tag "appris_principal_3"; tag "CCDS"; ccdsid "CCDS40198.1"; havana_gene "OTTMUSG00000024014.1"; havana_transcript "OTTMUST00000058707.1";
chr7	HAVANA	exon	143123570	143123673	0	-	.	gene_id "ENSMUSG00000010755.18"; transcript_id "ENSMUST00000105909.4"; gene_type "protein_coding"; gene_name "Cars1"; transcript_type "protein_coding"; transcript_name "Cars1-202"; exon_number 13; exon_id "ENSMUSE00001253850.2"; level 2; protein_id "ENSMUSP00000101529.4"; transcript_support_level "1"; mgi_id "MGI:1351477"; tag "basic"; tag "appris_alternative_1"; tag "CCDS"; ccdsid "CCDS57597.1"; havana_gene "OTTMUSG00000024014.1"; havana_transcript "OTTMUST00000058708.1";
chr7	HAVANA	CDS	143123570	143123673	0	-	2	gene_id "ENSMUSG00000010755.18"; transcript_id "ENSMUST00000105909.4"; gene_type "protein_coding"; gene_name "Cars1"; transcript_type "protein_coding"; transcript_name "Cars1-202"; exon_number 13; exon_id "ENSMUSE00001253850.2"; level 2; protein_id "ENSMUSP00000101529.4"; transcript_support_level "1"; mgi_id "MGI:1351477"; tag "basic"; tag "appris_alternative_1"; tag "CCDS"; ccdsid "CCDS57597.1"; havana_gene "OTTMUSG00000024014.1"; havana_transcript "OTTMUST00000058708.1";
chr7	HAVANA	exon	143123570	143123673	0	-	.	gene_id "ENSMUSG00000010755.18"; transcript_id "ENSMUST00000146462.3"; gene_type "protein_coding"; gene_name "Cars1"; transcript_type "retained_intron"; transcript_name "Cars1-206"; exon_number 2; exon_id "ENSMUSE00001270577.2"; level 2; transcript_support_level "5"; mgi_id "MGI:1351477"; havana_gene "OTTMUSG00000024014.1"; havana_transcript "OTTMUST00000058715.1";
chr7	HAVANA	exon	143123757	143123886	0	-	.	gene_id "ENSMUSG00000010755.18"; transcript_id "ENSMUST00000010899.14"; gene_type "protein_coding"; gene_name "Cars1"; transcript_type "protein_coding"; transcript_name "Cars1-201"; exon_number 13; exon_id "ENSMUSE00000206267.2"; level 2; protein_id "ENSMUSP00000010899.8"; transcript_support_level "1"; mgi_id "MGI:1351477"; tag "basic"; tag "Ensembl_canonical"; tag "GENCODE_Primary"; tag "appris_principal_3"; tag "CCDS"; ccdsid "CCDS40198.1"; havana_gene "OTTMUSG00000024014.1"; havana_transcript "OTTMUST00000058707.1";
chr7	HAVANA	CDS	143123757	143123886	0	-	0	gene_id "ENSMUSG00000010755.18"; transcript_id "ENSMUST00000010899.14"; gene_type "protein_coding"; gene_name "Cars1"; transcript_type "protein_coding"; transcript_name "Cars1-201"; exon_number 13; exon_id "ENSMUSE00000206267.2"; level 2; protein_id "ENSMUSP00000010899.8"; transcript_support_level "1"; mgi_id "MGI:1351477"; tag "basic"; tag "Ensembl_canonical"; tag "GENCODE_Primary"; tag "appris_principal_3"; tag "CCDS"; ccdsid "CCDS40198.1"; havana_gene "OTTMUSG00000024014.1"; havana_transcript "OTTMUST00000058707.1";
chr7	HAVANA	exon	143123757	143123886	0	-	.	gene_id "ENSMUSG00000010755.18"; transcript_id "ENSMUST00000105909.4"; gene_type "protein_coding"; gene_name "Cars1"; transcript_type "protein_coding"; transcript_name "Cars1-202"; exon_number 12; exon_id "ENSMUSE00000206267.2"; level 2; protein_id "ENSMUSP00000101529.4"; transcript_support_level "1"; mgi_id "MGI:1351477"; tag "basic"; tag "appris_alternative_1"; tag "CCDS"; ccdsid "CCDS57597.1"; havana_gene "OTTMUSG00000024014.1"; havana_transcript "OTTMUST00000058708.1";
chr7	HAVANA	CDS	143123757	143123886	0	-	0	gene_id "ENSMUSG00000010755.18"; transcript_id "ENSMUST00000105909.4"; gene_type "protein_coding"; gene_name "Cars1"; transcript_type "protein_coding"; transcript_name "Cars1-202"; exon_number 12; exon_id "ENSMUSE00000206267.2"; level 2; protein_id "ENSMUSP00000101529.4"; transcript_support_level "1"; mgi_id "MGI:1351477"; tag "basic"; tag "appris_alternative_1"; tag "CCDS"; ccdsid "CCDS57597.1"; havana_gene "OTTMUSG00000024014.1"; havana_transcript "OTTMUST00000058708.1";
chr7	HAVANA	exon	143123757	143123936	0	-	.	gene_id "ENSMUSG00000010755.18"; transcript_id "ENSMUST00000146462.3"; gene_type "protein_coding"; gene_name "Cars1"; transcript_type "retained_intron"; transcript_name "Cars1-206"; exon_number 1; exon_id "ENSMUSE00000789197.2"; level 2; transcript_support_level "5"; mgi_id "MGI:1351477"; havana_gene "OTTMUSG00000024014.1"; havana_transcript "OTTMUST00000058715.1";
chr7	HAVANA	exon	143123785	143124407	0	-	.	gene_id "ENSMUSG00000010755.18"; transcript_id "ENSMUST00000146904.2"; gene_type "protein_coding"; gene_name "Cars1"; transcript_type "retained_intron"; transcript_name "Cars1-207"; exon_number 3; exon_id "ENSMUSE00000791224.2"; level 2; transcript_support_level "3"; mgi_id "MGI:1351477"; havana_gene "OTTMUSG00000024014.1"; havana_transcript "OTTMUST00000058712.1";
chr7	HAVANA	transcript	143123785	143128346	0	-	.	gene_id "ENSMUSG00000010755.18"; transcript_id "ENSMUST00000146904.2"; gene_type "protein_coding"; gene_name "Cars1"; transcript_type "retained_intron"; transcript_name "Cars1-207"; level 2; transcript_support_level "3"; mgi_id "MGI:1351477"; havana_gene "OTTMUSG00000024014.1"; havana_transcript "OTTMUST00000058712.1";
chr7	HAVANA	exon	143124279	143124407	0	-	.	gene_id "ENSMUSG00000010755.18"; transcript_id "ENSMUST00000010899.14"; gene_type "protein_coding"; gene_name "Cars1"; transcript_type "protein_coding"; transcript_name "Cars1-201"; exon_number 12; exon_id "ENSMUSE00000206277.2"; level 2; protein_id "ENSMUSP00000010899.8"; transcript_support_level "1"; mgi_id "MGI:1351477"; tag "basic"; tag "Ensembl_canonical"; tag "GENCODE_Primary"; tag "appris_principal_3"; tag "CCDS"; ccdsid "CCDS40198.1"; havana_gene "OTTMUSG00000024014.1"; havana_transcript "OTTMUST00000058707.1";
chr7	HAVANA	CDS	143124279	143124407	0	-	0	gene_id "ENSMUSG00000010755.18"; transcript_id "ENSMUST00000010899.14"; gene_type "protein_coding"; gene_name "Cars1"; transcript_type "protein_coding"; transcript_name "Cars1-201"; exon_number 12; exon_id "ENSMUSE00000206277.2"; level 2; protein_id "ENSMUSP00000010899.8"; transcript_support_level "1"; mgi_id "MGI:1351477"; tag "basic"; tag "Ensembl_canonical"; tag "GENCODE_Primary"; tag "appris_principal_3"; tag "CCDS"; ccdsid "CCDS40198.1"; havana_gene "OTTMUSG00000024014.1"; havana_transcript "OTTMUST00000058707.1";
chr7	HAVANA	exon	143124279	143124407	0	-	.	gene_id "ENSMUSG00000010755.18"; transcript_id "ENSMUST00000105909.4"; gene_type "protein_coding"; gene_name "Cars1"; transcript_type "protein_coding"; transcript_name "Cars1-202"; exon_number 11; exon_id "ENSMUSE00000206277.2"; level 2; protein_id "ENSMUSP00000101529.4"; transcript_support_level "1"; mgi_id "MGI:1351477"; tag "basic"; tag "appris_alternative_1"; tag "CCDS"; ccdsid "CCDS57597.1"; havana_gene "OTTMUSG00000024014.1"; havana_transcript "OTTMUST00000058708.1";
chr7	HAVANA	CDS	143124279	143124407	0	-	0	gene_id "ENSMUSG00000010755.18"; transcript_id "ENSMUST00000105909.4"; gene_type "protein_coding"; gene_name "Cars1"; transcript_type "protein_coding"; transcript_name "Cars1-202"; exon_number 11; exon_id "ENSMUSE00000206277.2"; level 2; protein_id "ENSMUSP00000101529.4"; transcript_support_level "1"; mgi_id "MGI:1351477"; tag "basic"; tag "appris_alternative_1"; tag "CCDS"; ccdsid "CCDS57597.1"; havana_gene "OTTMUSG00000024014.1"; havana_transcript "OTTMUST00000058708.1";
chr7	ENSEMBL	gene	143124408	143124496	0	-	.	gene_id "ENSMUSG00000098593.3"; gene_type "miRNA"; gene_name "Mir7064"; level 3; mgi_id "MGI:5531014";
chr7	ENSEMBL	transcript	143124408	143124496	0	-	.	gene_id "ENSMUSG00000098593.3"; transcript_id "ENSMUST00000184553.3"; gene_type "miRNA"; gene_name "Mir7064"; transcript_type "miRNA"; transcript_name "Mir7064-201"; level 3; transcript_support_level "NA"; mgi_id "MGI:5531014"; tag "basic"; tag "Ensembl_canonical"; tag "GENCODE_Primary";
chr7	ENSEMBL	exon	143124408	143124496	0	-	.	gene_id "ENSMUSG00000098593.3"; transcript_id "ENSMUST00000184553.3"; gene_type "miRNA"; gene_name "Mir7064"; transcript_type "miRNA"; transcript_name "Mir7064-201"; exon_number 1; exon_id "ENSMUSE00001317746.2"; level 3; transcript_support_level "NA"; mgi_id "MGI:5531014"; tag "basic"; tag "Ensembl_canonical"; tag "GENCODE_Primary";
chr7	HAVANA	exon	143125221	143125333	0	-	.	gene_id "ENSMUSG00000010755.18"; transcript_id "ENSMUST00000010899.14"; gene_type "protein_coding"; gene_name "Cars1"; transcript_type "protein_coding"; transcript_name "Cars1-201"; exon_number 11; exon_id "ENSMUSE00001247460.2"; level 2; protein_id "ENSMUSP00000010899.8"; transcript_support_level "1"; mgi_id "MGI:1351477"; tag "basic"; tag "Ensembl_canonical"; tag "GENCODE_Primary"; tag "appris_principal_3"; tag "CCDS"; ccdsid "CCDS40198.1"; havana_gene "OTTMUSG00000024014.1"; havana_transcript "OTTMUST00000058707.1";
chr7	HAVANA	CDS	143125221	143125333	0	-	2	gene_id "ENSMUSG00000010755.18"; transcript_id "ENSMUST00000010899.14"; gene_type "protein_coding"; gene_name "Cars1"; transcript_type "protein_coding"; transcript_name "Cars1-201"; exon_number 11; exon_id "ENSMUSE00001247460.2"; level 2; protein_id "ENSMUSP00000010899.8"; transcript_support_level "1"; mgi_id "MGI:1351477"; tag "basic"; tag "Ensembl_canonical"; tag "GENCODE_Primary"; tag "appris_principal_3"; tag "CCDS"; ccdsid "CCDS40198.1"; havana_gene "OTTMUSG00000024014.1"; havana_transcript "OTTMUST00000058707.1";
chr7	HAVANA	exon	143125221	143125333	0	-	.	gene_id "ENSMUSG00000010755.18"; transcript_id "ENSMUST00000105909.4"; gene_type "protein_coding"; gene_name "Cars1"; transcript_type "protein_coding"; transcript_name "Cars1-202"; exon_number 10; exon_id "ENSMUSE00001247460.2"; level 2; protein_id "ENSMUSP00000101529.4"; transcript_support_level "1"; mgi_id "MGI:1351477"; tag "basic"; tag "appris_alternative_1"; tag "CCDS"; ccdsid "CCDS57597.1"; havana_gene "OTTMUSG00000024014.1"; havana_transcript "OTTMUST00000058708.1";
chr7	HAVANA	CDS	143125221	143125333	0	-	2	gene_id "ENSMUSG00000010755.18"; transcript_id "ENSMUST00000105909.4"; gene_type "protein_coding"; gene_name "Cars1"; transcript_type "protein_coding"; transcript_name "Cars1-202"; exon_number 10; exon_id "ENSMUSE00001247460.2"; level 2; protein_id "ENSMUSP00000101529.4"; transcript_support_level "1"; mgi_id "MGI:1351477"; tag "basic"; tag "appris_alternative_1"; tag "CCDS"; ccdsid "CCDS57597.1"; havana_gene "OTTMUSG00000024014.1"; havana_transcript "OTTMUST00000058708.1";
chr7	HAVANA	exon	143125221	143125333	0	-	.	gene_id "ENSMUSG00000010755.18"; transcript_id "ENSMUST00000146904.2"; gene_type "protein_coding"; gene_name "Cars1"; transcript_type "retained_intron"; transcript_name "Cars1-207"; exon_number 2; exon_id "ENSMUSE00001307691.2"; level 2; transcript_support_level "3"; mgi_id "MGI:1351477"; havana_gene "OTTMUSG00000024014.1"; havana_transcript "OTTMUST00000058712.1";
chr7	HAVANA	exon	143128250	143128346	0	-	.	gene_id "ENSMUSG00000010755.18"; transcript_id "ENSMUST00000146904.2"; gene_type "protein_coding"; gene_name "Cars1"; transcript_type "retained_intron"; transcript_name "Cars1-207"; exon_number 1; exon_id "ENSMUSE00000773030.2"; level 2; transcript_support_level "3"; mgi_id "MGI:1351477"; havana_gene "OTTMUSG00000024014.1"; havana_transcript "OTTMUST00000058712.1";
chr7	HAVANA	exon	143128250	143128371	0	-	.	gene_id "ENSMUSG00000010755.18"; transcript_id "ENSMUST00000010899.14"; gene_type "protein_coding"; gene_name "Cars1"; transcript_type "protein_coding"; transcript_name "Cars1-201"; exon_number 10; exon_id "ENSMUSE00000206275.2"; level 2; protein_id "ENSMUSP00000010899.8"; transcript_support_level "1"; mgi_id "MGI:1351477"; tag "basic"; tag "Ensembl_canonical"; tag "GENCODE_Primary"; tag "appris_principal_3"; tag "CCDS"; ccdsid "CCDS40198.1"; havana_gene "OTTMUSG00000024014.1"; havana_transcript "OTTMUST00000058707.1";
chr7	HAVANA	CDS	143128250	143128371	0	-	1	gene_id "ENSMUSG00000010755.18"; transcript_id "ENSMUST00000010899.14"; gene_type "protein_coding"; gene_name "Cars1"; transcript_type "protein_coding"; transcript_name "Cars1-201"; exon_number 10; exon_id "ENSMUSE00000206275.2"; level 2; protein_id "ENSMUSP00000010899.8"; transcript_support_level "1"; mgi_id "MGI:1351477"; tag "basic"; tag "Ensembl_canonical"; tag "GENCODE_Primary"; tag "appris_principal_3"; tag "CCDS"; ccdsid "CCDS40198.1"; havana_gene "OTTMUSG00000024014.1"; havana_transcript "OTTMUST00000058707.1";
chr7	HAVANA	exon	143128250	143128371	0	-	.	gene_id "ENSMUSG00000010755.18"; transcript_id "ENSMUST00000105909.4"; gene_type "protein_coding"; gene_name "Cars1"; transcript_type "protein_coding"; transcript_name "Cars1-202"; exon_number 9; exon_id "ENSMUSE00000206275.2"; level 2; protein_id "ENSMUSP00000101529.4"; transcript_support_level "1"; mgi_id "MGI:1351477"; tag "basic"; tag "appris_alternative_1"; tag "CCDS"; ccdsid "CCDS57597.1"; havana_gene "OTTMUSG00000024014.1"; havana_transcript "OTTMUST00000058708.1";
chr7	HAVANA	CDS	143128250	143128371	0	-	1	gene_id "ENSMUSG00000010755.18"; transcript_id "ENSMUST00000105909.4"; gene_type "protein_coding"; gene_name "Cars1"; transcript_type "protein_coding"; transcript_name "Cars1-202"; exon_number 9; exon_id "ENSMUSE00000206275.2"; level 2; protein_id "ENSMUSP00000101529.4"; transcript_support_level "1"; mgi_id "MGI:1351477"; tag "basic"; tag "appris_alternative_1"; tag "CCDS"; ccdsid "CCDS57597.1"; havana_gene "OTTMUSG00000024014.1"; havana_transcript "OTTMUST00000058708.1";
chr7	HAVANA	exon	143129655	143129743	0	-	.	gene_id "ENSMUSG00000010755.18"; transcript_id "ENSMUST00000010899.14"; gene_type "protein_coding"; gene_name "Cars1"; transcript_type "protein_coding"; transcript_name "Cars1-201"; exon_number 9; exon_id "ENSMUSE00000206280.2"; level 2; protein_id "ENSMUSP00000010899.8"; transcript_support_level "1"; mgi_id "MGI:1351477"; tag "basic"; tag "Ensembl_canonical"; tag "GENCODE_Primary"; tag "appris_principal_3"; tag "CCDS"; ccdsid "CCDS40198.1"; havana_gene "OTTMUSG00000024014.1"; havana_transcript "OTTMUST00000058707.1";
chr7	HAVANA	CDS	143129655	143129743	0	-	0	gene_id "ENSMUSG00000010755.18"; transcript_id "ENSMUST00000010899.14"; gene_type "protein_coding"; gene_name "Cars1"; transcript_type "protein_coding"; transcript_name "Cars1-201"; exon_number 9; exon_id "ENSMUSE00000206280.2"; level 2; protein_id "ENSMUSP00000010899.8"; transcript_support_level "1"; mgi_id "MGI:1351477"; tag "basic"; tag "Ensembl_canonical"; tag "GENCODE_Primary"; tag "appris_principal_3"; tag "CCDS"; ccdsid "CCDS40198.1"; havana_gene "OTTMUSG00000024014.1"; havana_transcript "OTTMUST00000058707.1";
chr7	HAVANA	exon	143129655	143129743	0	-	.	gene_id "ENSMUSG00000010755.18"; transcript_id "ENSMUST00000105909.4"; gene_type "protein_coding"; gene_name "Cars1"; transcript_type "protein_coding"; transcript_name "Cars1-202"; exon_number 8; exon_id "ENSMUSE00000206280.2"; level 2; protein_id "ENSMUSP00000101529.4"; transcript_support_level "1"; mgi_id "MGI:1351477"; tag "basic"; tag "appris_alternative_1"; tag "CCDS"; ccdsid "CCDS57597.1"; havana_gene "OTTMUSG00000024014.1"; havana_transcript "OTTMUST00000058708.1";
chr7	HAVANA	CDS	143129655	143129743	0	-	0	gene_id "ENSMUSG00000010755.18"; transcript_id "ENSMUST00000105909.4"; gene_type "protein_coding"; gene_name "Cars1"; transcript_type "protein_coding"; transcript_name "Cars1-202"; exon_number 8; exon_id "ENSMUSE00000206280.2"; level 2; protein_id "ENSMUSP00000101529.4"; transcript_support_level "1"; mgi_id "MGI:1351477"; tag "basic"; tag "appris_alternative_1"; tag "CCDS"; ccdsid "CCDS57597.1"; havana_gene "OTTMUSG00000024014.1"; havana_transcript "OTTMUST00000058708.1";
chr7	HAVANA	exon	143130323	143130463	0	-	.	gene_id "ENSMUSG00000010755.18"; transcript_id "ENSMUST00000010899.14"; gene_type "protein_coding"; gene_name "Cars1"; transcript_type "protein_coding"; transcript_name "Cars1-201"; exon_number 8; exon_id "ENSMUSE00000206272.2"; level 2; protein_id "ENSMUSP00000010899.8"; transcript_support_level "1"; mgi_id "MGI:1351477"; tag "basic"; tag "Ensembl_canonical"; tag "GENCODE_Primary"; tag "appris_principal_3"; tag "CCDS"; ccdsid "CCDS40198.1"; havana_gene "OTTMUSG00000024014.1"; havana_transcript "OTTMUST00000058707.1";
chr7	HAVANA	CDS	143130323	143130463	0	-	0	gene_id "ENSMUSG00000010755.18"; transcript_id "ENSMUST00000010899.14"; gene_type "protein_coding"; gene_name "Cars1"; transcript_type "protein_coding"; transcript_name "Cars1-201"; exon_number 8; exon_id "ENSMUSE00000206272.2"; level 2; protein_id "ENSMUSP00000010899.8"; transcript_support_level "1"; mgi_id "MGI:1351477"; tag "basic"; tag "Ensembl_canonical"; tag "GENCODE_Primary"; tag "appris_principal_3"; tag "CCDS"; ccdsid "CCDS40198.1"; havana_gene "OTTMUSG00000024014.1"; havana_transcript "OTTMUST00000058707.1";
chr7	HAVANA	exon	143130323	143130463	0	-	.	gene_id "ENSMUSG00000010755.18"; transcript_id "ENSMUST00000105909.4"; gene_type "protein_coding"; gene_name "Cars1"; transcript_type "protein_coding"; transcript_name "Cars1-202"; exon_number 7; exon_id "ENSMUSE00000206272.2"; level 2; protein_id "ENSMUSP00000101529.4"; transcript_support_level "1"; mgi_id "MGI:1351477"; tag "basic"; tag "appris_alternative_1"; tag "CCDS"; ccdsid "CCDS57597.1"; havana_gene "OTTMUSG00000024014.1"; havana_transcript "OTTMUST00000058708.1";
chr7	HAVANA	CDS	143130323	143130463	0	-	0	gene_id "ENSMUSG00000010755.18"; transcript_id "ENSMUST00000105909.4"; gene_type "protein_coding"; gene_name "Cars1"; transcript_type "protein_coding"; transcript_name "Cars1-202"; exon_number 7; exon_id "ENSMUSE00000206272.2"; level 2; protein_id "ENSMUSP00000101529.4"; transcript_support_level "1"; mgi_id "MGI:1351477"; tag "basic"; tag "appris_alternative_1"; tag "CCDS"; ccdsid "CCDS57597.1"; havana_gene "OTTMUSG00000024014.1"; havana_transcript "OTTMUST00000058708.1";
chr7	HAVANA	exon	143138385	143138534	0	-	.	gene_id "ENSMUSG00000010755.18"; transcript_id "ENSMUST00000010899.14"; gene_type "protein_coding"; gene_name "Cars1"; transcript_type "protein_coding"; transcript_name "Cars1-201"; exon_number 7; exon_id "ENSMUSE00000206261.2"; level 2; protein_id "ENSMUSP00000010899.8"; transcript_support_level "1"; mgi_id "MGI:1351477"; tag "basic"; tag "Ensembl_canonical"; tag "GENCODE_Primary"; tag "appris_principal_3"; tag "CCDS"; ccdsid "CCDS40198.1"; havana_gene "OTTMUSG00000024014.1"; havana_transcript "OTTMUST00000058707.1";
chr7	HAVANA	CDS	143138385	143138534	0	-	0	gene_id "ENSMUSG00000010755.18"; transcript_id "ENSMUST00000010899.14"; gene_type "protein_coding"; gene_name "Cars1"; transcript_type "protein_coding"; transcript_name "Cars1-201"; exon_number 7; exon_id "ENSMUSE00000206261.2"; level 2; protein_id "ENSMUSP00000010899.8"; transcript_support_level "1"; mgi_id "MGI:1351477"; tag "basic"; tag "Ensembl_canonical"; tag "GENCODE_Primary"; tag "appris_principal_3"; tag "CCDS"; ccdsid "CCDS40198.1"; havana_gene "OTTMUSG00000024014.1"; havana_transcript "OTTMUST00000058707.1";
chr7	HAVANA	exon	143138385	143138534	0	-	.	gene_id "ENSMUSG00000010755.18"; transcript_id "ENSMUST00000105909.4"; gene_type "protein_coding"; gene_name "Cars1"; transcript_type "protein_coding"; transcript_name "Cars1-202"; exon_number 6; exon_id "ENSMUSE00000206261.2"; level 2; protein_id "ENSMUSP00000101529.4"; transcript_support_level "1"; mgi_id "MGI:1351477"; tag "basic"; tag "appris_alternative_1"; tag "CCDS"; ccdsid "CCDS57597.1"; havana_gene "OTTMUSG00000024014.1"; havana_transcript "OTTMUST00000058708.1";
chr7	HAVANA	CDS	143138385	143138534	0	-	0	gene_id "ENSMUSG00000010755.18"; transcript_id "ENSMUST00000105909.4"; gene_type "protein_coding"; gene_name "Cars1"; transcript_type "protein_coding"; transcript_name "Cars1-202"; exon_number 6; exon_id "ENSMUSE00000206261.2"; level 2; protein_id "ENSMUSP00000101529.4"; transcript_support_level "1"; mgi_id "MGI:1351477"; tag "basic"; tag "appris_alternative_1"; tag "CCDS"; ccdsid "CCDS57597.1"; havana_gene "OTTMUSG00000024014.1"; havana_transcript "OTTMUST00000058708.1";
chr7	HAVANA	exon	143139436	143139534	0	-	.	gene_id "ENSMUSG00000010755.18"; transcript_id "ENSMUST00000010899.14"; gene_type "protein_coding"; gene_name "Cars1"; transcript_type "protein_coding"; transcript_name "Cars1-201"; exon_number 6; exon_id "ENSMUSE00000206271.2"; level 2; protein_id "ENSMUSP00000010899.8"; transcript_support_level "1"; mgi_id "MGI:1351477"; tag "basic"; tag "Ensembl_canonical"; tag "GENCODE_Primary"; tag "appris_principal_3"; tag "CCDS"; ccdsid "CCDS40198.1"; havana_gene "OTTMUSG00000024014.1"; havana_transcript "OTTMUST00000058707.1";
chr7	HAVANA	CDS	143139436	143139534	0	-	0	gene_id "ENSMUSG00000010755.18"; transcript_id "ENSMUST00000010899.14"; gene_type "protein_coding"; gene_name "Cars1"; transcript_type "protein_coding"; transcript_name "Cars1-201"; exon_number 6; exon_id "ENSMUSE00000206271.2"; level 2; protein_id "ENSMUSP00000010899.8"; transcript_support_level "1"; mgi_id "MGI:1351477"; tag "basic"; tag "Ensembl_canonical"; tag "GENCODE_Primary"; tag "appris_principal_3"; tag "CCDS"; ccdsid "CCDS40198.1"; havana_gene "OTTMUSG00000024014.1"; havana_transcript "OTTMUST00000058707.1";
chr7	HAVANA	exon	143139436	143139534	0	-	.	gene_id "ENSMUSG00000010755.18"; transcript_id "ENSMUST00000105909.4"; gene_type "protein_coding"; gene_name "Cars1"; transcript_type "protein_coding"; transcript_name "Cars1-202"; exon_number 5; exon_id "ENSMUSE00000206271.2"; level 2; protein_id "ENSMUSP00000101529.4"; transcript_support_level "1"; mgi_id "MGI:1351477"; tag "basic"; tag "appris_alternative_1"; tag "CCDS"; ccdsid "CCDS57597.1"; havana_gene "OTTMUSG00000024014.1"; havana_transcript "OTTMUST00000058708.1";
chr7	HAVANA	CDS	143139436	143139534	0	-	0	gene_id "ENSMUSG00000010755.18"; transcript_id "ENSMUST00000105909.4"; gene_type "protein_coding"; gene_name "Cars1"; transcript_type "protein_coding"; transcript_name "Cars1-202"; exon_number 5; exon_id "ENSMUSE00000206271.2"; level 2; protein_id "ENSMUSP00000101529.4"; transcript_support_level "1"; mgi_id "MGI:1351477"; tag "basic"; tag "appris_alternative_1"; tag "CCDS"; ccdsid "CCDS57597.1"; havana_gene "OTTMUSG00000024014.1"; havana_transcript "OTTMUST00000058708.1";
chr7	HAVANA	exon	143139485	143139534	0	-	.	gene_id "ENSMUSG00000010755.18"; transcript_id "ENSMUST00000154022.8"; gene_type "protein_coding"; gene_name "Cars1"; transcript_type "protein_coding"; transcript_name "Cars1-209"; exon_number 5; exon_id "ENSMUSE00000797777.2"; level 2; protein_id "ENSMUSP00000146754.2"; transcript_support_level "3"; mgi_id "MGI:1351477"; tag "mRNA_end_NF"; tag "cds_end_NF"; havana_gene "OTTMUSG00000024014.1"; havana_transcript "OTTMUST00000058711.1";
chr7	HAVANA	CDS	143139485	143139534	0	-	0	gene_id "ENSMUSG00000010755.18"; transcript_id "ENSMUST00000154022.8"; gene_type "protein_coding"; gene_name "Cars1"; transcript_type "protein_coding"; transcript_name "Cars1-209"; exon_number 5; exon_id "ENSMUSE00000797777.2"; level 2; protein_id "ENSMUSP00000146754.2"; transcript_support_level "3"; mgi_id "MGI:1351477"; tag "mRNA_end_NF"; tag "cds_end_NF"; havana_gene "OTTMUSG00000024014.1"; havana_transcript "OTTMUST00000058711.1";
chr7	HAVANA	transcript	143139485	143150489	0	-	.	gene_id "ENSMUSG00000010755.18"; transcript_id "ENSMUST00000154022.8"; gene_type "protein_coding"; gene_name "Cars1"; transcript_type "protein_coding"; transcript_name "Cars1-209"; level 2; protein_id "ENSMUSP00000146754.2"; transcript_support_level "3"; mgi_id "MGI:1351477"; tag "mRNA_end_NF"; tag "cds_end_NF"; havana_gene "OTTMUSG00000024014.1"; havana_transcript "OTTMUST00000058711.1";
chr7	HAVANA	exon	143140152	143140248	0	-	.	gene_id "ENSMUSG00000010755.18"; transcript_id "ENSMUST00000010899.14"; gene_type "protein_coding"; gene_name "Cars1"; transcript_type "protein_coding"; transcript_name "Cars1-201"; exon_number 5; exon_id "ENSMUSE00001234553.2"; level 2; protein_id "ENSMUSP00000010899.8"; transcript_support_level "1"; mgi_id "MGI:1351477"; tag "basic"; tag "Ensembl_canonical"; tag "GENCODE_Primary"; tag "appris_principal_3"; tag "CCDS"; ccdsid "CCDS40198.1"; havana_gene "OTTMUSG00000024014.1"; havana_transcript "OTTMUST00000058707.1";
chr7	HAVANA	CDS	143140152	143140248	0	-	1	gene_id "ENSMUSG00000010755.18"; transcript_id "ENSMUST00000010899.14"; gene_type "protein_coding"; gene_name "Cars1"; transcript_type "protein_coding"; transcript_name "Cars1-201"; exon_number 5; exon_id "ENSMUSE00001234553.2"; level 2; protein_id "ENSMUSP00000010899.8"; transcript_support_level "1"; mgi_id "MGI:1351477"; tag "basic"; tag "Ensembl_canonical"; tag "GENCODE_Primary"; tag "appris_principal_3"; tag "CCDS"; ccdsid "CCDS40198.1"; havana_gene "OTTMUSG00000024014.1"; havana_transcript "OTTMUST00000058707.1";
chr7	HAVANA	exon	143140152	143140248	0	-	.	gene_id "ENSMUSG00000010755.18"; transcript_id "ENSMUST00000105909.4"; gene_type "protein_coding"; gene_name "Cars1"; transcript_type "protein_coding"; transcript_name "Cars1-202"; exon_number 4; exon_id "ENSMUSE00001234553.2"; level 2; protein_id "ENSMUSP00000101529.4"; transcript_support_level "1"; mgi_id "MGI:1351477"; tag "basic"; tag "appris_alternative_1"; tag "CCDS"; ccdsid "CCDS57597.1"; havana_gene "OTTMUSG00000024014.1"; havana_transcript "OTTMUST00000058708.1";
chr7	HAVANA	CDS	143140152	143140248	0	-	1	gene_id "ENSMUSG00000010755.18"; transcript_id "ENSMUST00000105909.4"; gene_type "protein_coding"; gene_name "Cars1"; transcript_type "protein_coding"; transcript_name "Cars1-202"; exon_number 4; exon_id "ENSMUSE00001234553.2"; level 2; protein_id "ENSMUSP00000101529.4"; transcript_support_level "1"; mgi_id "MGI:1351477"; tag "basic"; tag "appris_alternative_1"; tag "CCDS"; ccdsid "CCDS57597.1"; havana_gene "OTTMUSG00000024014.1"; havana_transcript "OTTMUST00000058708.1";
chr7	HAVANA	exon	143140152	143140248	0	-	.	gene_id "ENSMUSG00000010755.18"; transcript_id "ENSMUST00000154022.8"; gene_type "protein_coding"; gene_name "Cars1"; transcript_type "protein_coding"; transcript_name "Cars1-209"; exon_number 4; exon_id "ENSMUSE00001234553.2"; level 2; protein_id "ENSMUSP00000146754.2"; transcript_support_level "3"; mgi_id "MGI:1351477"; tag "mRNA_end_NF"; tag "cds_end_NF"; havana_gene "OTTMUSG00000024014.1"; havana_transcript "OTTMUST00000058711.1";
chr7	HAVANA	CDS	143140152	143140248	0	-	1	gene_id "ENSMUSG00000010755.18"; transcript_id "ENSMUST00000154022.8"; gene_type "protein_coding"; gene_name "Cars1"; transcript_type "protein_coding"; transcript_name "Cars1-209"; exon_number 4; exon_id "ENSMUSE00001234553.2"; level 2; protein_id "ENSMUSP00000146754.2"; transcript_support_level "3"; mgi_id "MGI:1351477"; tag "mRNA_end_NF"; tag "cds_end_NF"; havana_gene "OTTMUSG00000024014.1"; havana_transcript "OTTMUST00000058711.1";
chr7	HAVANA	CDS	143140842	143140855	0	-	0	gene_id "ENSMUSG00000010755.18"; transcript_id "ENSMUST00000154022.8"; gene_type "protein_coding"; gene_name "Cars1"; transcript_type "protein_coding"; transcript_name "Cars1-209"; exon_number 3; exon_id "ENSMUSE00001293461.2"; level 2; protein_id "ENSMUSP00000146754.2"; transcript_support_level "3"; mgi_id "MGI:1351477"; tag "mRNA_end_NF"; tag "cds_end_NF"; havana_gene "OTTMUSG00000024014.1"; havana_transcript "OTTMUST00000058711.1";
chr7	HAVANA	exon	143140842	143140930	0	-	.	gene_id "ENSMUSG00000010755.18"; transcript_id "ENSMUST00000010899.14"; gene_type "protein_coding"; gene_name "Cars1"; transcript_type "protein_coding"; transcript_name "Cars1-201"; exon_number 4; exon_id "ENSMUSE00001247490.2"; level 2; protein_id "ENSMUSP00000010899.8"; transcript_support_level "1"; mgi_id "MGI:1351477"; tag "basic"; tag "Ensembl_canonical"; tag "GENCODE_Primary"; tag "appris_principal_3"; tag "CCDS"; ccdsid "CCDS40198.1"; havana_gene "OTTMUSG00000024014.1"; havana_transcript "OTTMUST00000058707.1";
chr7	HAVANA	CDS	143140842	143140930	0	-	0	gene_id "ENSMUSG00000010755.18"; transcript_id "ENSMUST00000010899.14"; gene_type "protein_coding"; gene_name "Cars1"; transcript_type "protein_coding"; transcript_name "Cars1-201"; exon_number 4; exon_id "ENSMUSE00001247490.2"; level 2; protein_id "ENSMUSP00000010899.8"; transcript_support_level "1"; mgi_id "MGI:1351477"; tag "basic"; tag "Ensembl_canonical"; tag "GENCODE_Primary"; tag "appris_principal_3"; tag "CCDS"; ccdsid "CCDS40198.1"; havana_gene "OTTMUSG00000024014.1"; havana_transcript "OTTMUST00000058707.1";
chr7	HAVANA	exon	143140842	143140930	0	-	.	gene_id "ENSMUSG00000010755.18"; transcript_id "ENSMUST00000105909.4"; gene_type "protein_coding"; gene_name "Cars1"; transcript_type "protein_coding"; transcript_name "Cars1-202"; exon_number 3; exon_id "ENSMUSE00001247490.2"; level 2; protein_id "ENSMUSP00000101529.4"; transcript_support_level "1"; mgi_id "MGI:1351477"; tag "basic"; tag "appris_alternative_1"; tag "CCDS"; ccdsid "CCDS57597.1"; havana_gene "OTTMUSG00000024014.1"; havana_transcript "OTTMUST00000058708.1";
chr7	HAVANA	CDS	143140842	143140930	0	-	0	gene_id "ENSMUSG00000010755.18"; transcript_id "ENSMUST00000105909.4"; gene_type "protein_coding"; gene_name "Cars1"; transcript_type "protein_coding"; transcript_name "Cars1-202"; exon_number 3; exon_id "ENSMUSE00001247490.2"; level 2; protein_id "ENSMUSP00000101529.4"; transcript_support_level "1"; mgi_id "MGI:1351477"; tag "basic"; tag "appris_alternative_1"; tag "CCDS"; ccdsid "CCDS57597.1"; havana_gene "OTTMUSG00000024014.1"; havana_transcript "OTTMUST00000058708.1";
chr7	HAVANA	exon	143140842	143140930	0	-	.	gene_id "ENSMUSG00000010755.18"; transcript_id "ENSMUST00000154022.8"; gene_type "protein_coding"; gene_name "Cars1"; transcript_type "protein_coding"; transcript_name "Cars1-209"; exon_number 3; exon_id "ENSMUSE00001293461.2"; level 2; protein_id "ENSMUSP00000146754.2"; transcript_support_level "3"; mgi_id "MGI:1351477"; tag "mRNA_end_NF"; tag "cds_end_NF"; havana_gene "OTTMUSG00000024014.1"; havana_transcript "OTTMUST00000058711.1";
chr7	HAVANA	start_codon	143140853	143140855	0	-	0	gene_id "ENSMUSG00000010755.18"; transcript_id "ENSMUST00000154022.8"; gene_type "protein_coding"; gene_name "Cars1"; transcript_type "protein_coding"; transcript_name "Cars1-209"; exon_number 3; exon_id "ENSMUSE00001293461.2"; level 2; protein_id "ENSMUSP00000146754.2"; transcript_support_level "3"; mgi_id "MGI:1351477"; tag "mRNA_end_NF"; tag "cds_end_NF"; havana_gene "OTTMUSG00000024014.1"; havana_transcript "OTTMUST00000058711.1";
chr7	HAVANA	UTR	143140856	143140930	0	-	.	gene_id "ENSMUSG00000010755.18"; transcript_id "ENSMUST00000154022.8"; gene_type "protein_coding"; gene_name "Cars1"; transcript_type "protein_coding"; transcript_name "Cars1-209"; exon_number 3; exon_id "ENSMUSE00001293461.2"; level 2; protein_id "ENSMUSP00000146754.2"; transcript_support_level "3"; mgi_id "MGI:1351477"; tag "mRNA_end_NF"; tag "cds_end_NF"; havana_gene "OTTMUSG00000024014.1"; havana_transcript "OTTMUST00000058711.1";
chr7	HAVANA	exon	143140886	143140930	0	-	.	gene_id "ENSMUSG00000010755.18"; transcript_id "ENSMUST00000134128.2"; gene_type "protein_coding"; gene_name "Cars1"; transcript_type "protein_coding_CDS_not_defined"; transcript_name "Cars1-203"; exon_number 3; exon_id "ENSMUSE00000786767.2"; level 2; transcript_support_level "3"; mgi_id "MGI:1351477"; havana_gene "OTTMUSG00000024014.1"; havana_transcript "OTTMUST00000058709.1";
chr7	HAVANA	transcript	143140886	143153418	0	-	.	gene_id "ENSMUSG00000010755.18"; transcript_id "ENSMUST00000134128.2"; gene_type "protein_coding"; gene_name "Cars1"; transcript_type "protein_coding_CDS_not_defined"; transcript_name "Cars1-203"; level 2; transcript_support_level "3"; mgi_id "MGI:1351477"; havana_gene "OTTMUSG00000024014.1"; havana_transcript "OTTMUST00000058709.1";
chr7	HAVANA	exon	143142229	143142320	0	-	.	gene_id "ENSMUSG00000010755.18"; transcript_id "ENSMUST00000010899.14"; gene_type "protein_coding"; gene_name "Cars1"; transcript_type "protein_coding"; transcript_name "Cars1-201"; exon_number 3; exon_id "ENSMUSE00001265338.2"; level 2; protein_id "ENSMUSP00000010899.8"; transcript_support_level "1"; mgi_id "MGI:1351477"; tag "basic"; tag "Ensembl_canonical"; tag "GENCODE_Primary"; tag "appris_principal_3"; tag "CCDS"; ccdsid "CCDS40198.1"; havana_gene "OTTMUSG00000024014.1"; havana_transcript "OTTMUST00000058707.1";
chr7	HAVANA	CDS	143142229	143142320	0	-	2	gene_id "ENSMUSG00000010755.18"; transcript_id "ENSMUST00000010899.14"; gene_type "protein_coding"; gene_name "Cars1"; transcript_type "protein_coding"; transcript_name "Cars1-201"; exon_number 3; exon_id "ENSMUSE00001265338.2"; level 2; protein_id "ENSMUSP00000010899.8"; transcript_support_level "1"; mgi_id "MGI:1351477"; tag "basic"; tag "Ensembl_canonical"; tag "GENCODE_Primary"; tag "appris_principal_3"; tag "CCDS"; ccdsid "CCDS40198.1"; havana_gene "OTTMUSG00000024014.1"; havana_transcript "OTTMUST00000058707.1";
chr7	HAVANA	exon	143142229	143142320	0	-	.	gene_id "ENSMUSG00000010755.18"; transcript_id "ENSMUST00000105909.4"; gene_type "protein_coding"; gene_name "Cars1"; transcript_type "protein_coding"; transcript_name "Cars1-202"; exon_number 2; exon_id "ENSMUSE00001265338.2"; level 2; protein_id "ENSMUSP00000101529.4"; transcript_support_level "1"; mgi_id "MGI:1351477"; tag "basic"; tag "appris_alternative_1"; tag "CCDS"; ccdsid "CCDS57597.1"; havana_gene "OTTMUSG00000024014.1"; havana_transcript "OTTMUST00000058708.1";
chr7	HAVANA	CDS	143142229	143142320	0	-	2	gene_id "ENSMUSG00000010755.18"; transcript_id "ENSMUST00000105909.4"; gene_type "protein_coding"; gene_name "Cars1"; transcript_type "protein_coding"; transcript_name "Cars1-202"; exon_number 2; exon_id "ENSMUSE00001265338.2"; level 2; protein_id "ENSMUSP00000101529.4"; transcript_support_level "1"; mgi_id "MGI:1351477"; tag "basic"; tag "appris_alternative_1"; tag "CCDS"; ccdsid "CCDS57597.1"; havana_gene "OTTMUSG00000024014.1"; havana_transcript "OTTMUST00000058708.1";
chr7	HAVANA	exon	143142229	143142320	0	-	.	gene_id "ENSMUSG00000010755.18"; transcript_id "ENSMUST00000154022.8"; gene_type "protein_coding"; gene_name "Cars1"; transcript_type "protein_coding"; transcript_name "Cars1-209"; exon_number 2; exon_id "ENSMUSE00001228278.2"; level 2; protein_id "ENSMUSP00000146754.2"; transcript_support_level "3"; mgi_id "MGI:1351477"; tag "mRNA_end_NF"; tag "cds_end_NF"; havana_gene "OTTMUSG00000024014.1"; havana_transcript "OTTMUST00000058711.1";
chr7	HAVANA	UTR	143142229	143142320	0	-	.	gene_id "ENSMUSG00000010755.18"; transcript_id "ENSMUST00000154022.8"; gene_type "protein_coding"; gene_name "Cars1"; transcript_type "protein_coding"; transcript_name "Cars1-209"; exon_number 2; exon_id "ENSMUSE00001228278.2"; level 2; protein_id "ENSMUSP00000146754.2"; transcript_support_level "3"; mgi_id "MGI:1351477"; tag "mRNA_end_NF"; tag "cds_end_NF"; havana_gene "OTTMUSG00000024014.1"; havana_transcript "OTTMUST00000058711.1";
chr7	HAVANA	exon	143142229	143142320	0	-	.	gene_id "ENSMUSG00000010755.18"; transcript_id "ENSMUST00000134128.2"; gene_type "protein_coding"; gene_name "Cars1"; transcript_type "protein_coding_CDS_not_defined"; transcript_name "Cars1-203"; exon_number 2; exon_id "ENSMUSE00001228278.2"; level 2; transcript_support_level "3"; mgi_id "MGI:1351477"; havana_gene "OTTMUSG00000024014.1"; havana_transcript "OTTMUST00000058709.1";
chr7	HAVANA	exon	143146149	143146397	0	-	.	gene_id "ENSMUSG00000010755.18"; transcript_id "ENSMUST00000010899.14"; gene_type "protein_coding"; gene_name "Cars1"; transcript_type "protein_coding"; transcript_name "Cars1-201"; exon_number 2; exon_id "ENSMUSE00000363007.6"; level 2; protein_id "ENSMUSP00000010899.8"; transcript_support_level "1"; mgi_id "MGI:1351477"; tag "basic"; tag "Ensembl_canonical"; tag "GENCODE_Primary"; tag "appris_principal_3"; tag "CCDS"; ccdsid "CCDS40198.1"; havana_gene "OTTMUSG00000024014.1"; havana_transcript "OTTMUST00000058707.1";
chr7	HAVANA	CDS	143146149	143146397	0	-	2	gene_id "ENSMUSG00000010755.18"; transcript_id "ENSMUST00000010899.14"; gene_type "protein_coding"; gene_name "Cars1"; transcript_type "protein_coding"; transcript_name "Cars1-201"; exon_number 2; exon_id "ENSMUSE00000363007.6"; level 2; protein_id "ENSMUSP00000010899.8"; transcript_support_level "1"; mgi_id "MGI:1351477"; tag "basic"; tag "Ensembl_canonical"; tag "GENCODE_Primary"; tag "appris_principal_3"; tag "CCDS"; ccdsid "CCDS40198.1"; havana_gene "OTTMUSG00000024014.1"; havana_transcript "OTTMUST00000058707.1";
chr7	HAVANA	exon	143146161	143146397	0	-	.	gene_id "ENSMUSG00000010755.18"; transcript_id "ENSMUST00000151574.2"; gene_type "protein_coding"; gene_name "Cars1"; transcript_type "protein_coding_CDS_not_defined"; transcript_name "Cars1-208"; exon_number 3; exon_id "ENSMUSE00000797193.2"; level 1; transcript_support_level "3"; mgi_id "MGI:1351477"; tag "exp_conf"; havana_gene "OTTMUSG00000024014.1"; havana_transcript "OTTMUST00000058710.1";
chr7	HAVANA	transcript	143146161	143153768	0	-	.	gene_id "ENSMUSG00000010755.18"; transcript_id "ENSMUST00000151574.2"; gene_type "protein_coding"; gene_name "Cars1"; transcript_type "protein_coding_CDS_not_defined"; transcript_name "Cars1-208"; level 1; transcript_support_level "3"; mgi_id "MGI:1351477"; tag "exp_conf"; havana_gene "OTTMUSG00000024014.1"; havana_transcript "OTTMUST00000058710.1";
chr7	HAVANA	exon	143146921	143147063	0	-	.	gene_id "ENSMUSG00000010755.18"; transcript_id "ENSMUST00000151574.2"; gene_type "protein_coding"; gene_name "Cars1"; transcript_type "protein_coding_CDS_not_defined"; transcript_name "Cars1-208"; exon_number 2; exon_id "ENSMUSE00000813115.2"; level 1; transcript_support_level "3"; mgi_id "MGI:1351477"; tag "exp_conf"; havana_gene "OTTMUSG00000024014.1"; havana_transcript "OTTMUST00000058710.1";
chr7	HAVANA	exon	143150279	143150489	0	-	.	gene_id "ENSMUSG00000010755.18"; transcript_id "ENSMUST00000154022.8"; gene_type "protein_coding"; gene_name "Cars1"; transcript_type "protein_coding"; transcript_name "Cars1-209"; exon_number 1; exon_id "ENSMUSE00000749834.2"; level 2; protein_id "ENSMUSP00000146754.2"; transcript_support_level "3"; mgi_id "MGI:1351477"; tag "mRNA_end_NF"; tag "cds_end_NF"; havana_gene "OTTMUSG00000024014.1"; havana_transcript "OTTMUST00000058711.1";
chr7	HAVANA	UTR	143150279	143150489	0	-	.	gene_id "ENSMUSG00000010755.18"; transcript_id "ENSMUST00000154022.8"; gene_type "protein_coding"; gene_name "Cars1"; transcript_type "protein_coding"; transcript_name "Cars1-209"; exon_number 1; exon_id "ENSMUSE00000749834.2"; level 2; protein_id "ENSMUSP00000146754.2"; transcript_support_level "3"; mgi_id "MGI:1351477"; tag "mRNA_end_NF"; tag "cds_end_NF"; havana_gene "OTTMUSG00000024014.1"; havana_transcript "OTTMUST00000058711.1";
chr7	HAVANA	transcript	143151605	143153817	0	-	.	gene_id "ENSMUSG00000010755.18"; transcript_id "ENSMUST00000207168.2"; gene_type "protein_coding"; gene_name "Cars1"; transcript_type "retained_intron"; transcript_name "Cars1-210"; level 2; transcript_support_level "NA"; mgi_id "MGI:1351477"; havana_gene "OTTMUSG00000024014.1"; havana_transcript "OTTMUST00000146961.1";
chr7	HAVANA	exon	143151605	143153817	0	-	.	gene_id "ENSMUSG00000010755.18"; transcript_id "ENSMUST00000207168.2"; gene_type "protein_coding"; gene_name "Cars1"; transcript_type "retained_intron"; transcript_name "Cars1-210"; exon_number 1; exon_id "ENSMUSE00001377084.2"; level 2; transcript_support_level "NA"; mgi_id "MGI:1351477"; havana_gene "OTTMUSG00000024014.1"; havana_transcript "OTTMUST00000146961.1";
chr7	HAVANA	exon	143153249	143153418	0	-	.	gene_id "ENSMUSG00000010755.18"; transcript_id "ENSMUST00000134128.2"; gene_type "protein_coding"; gene_name "Cars1"; transcript_type "protein_coding_CDS_not_defined"; transcript_name "Cars1-203"; exon_number 1; exon_id "ENSMUSE00000728123.2"; level 2; transcript_support_level "3"; mgi_id "MGI:1351477"; havana_gene "OTTMUSG00000024014.1"; havana_transcript "OTTMUST00000058709.1";
chr7	HAVANA	CDS	143153719	143153743	0	-	0	gene_id "ENSMUSG00000010755.18"; transcript_id "ENSMUST00000010899.14"; gene_type "protein_coding"; gene_name "Cars1"; transcript_type "protein_coding"; transcript_name "Cars1-201"; exon_number 1; exon_id "ENSMUSE00000736939.2"; level 2; protein_id "ENSMUSP00000010899.8"; transcript_support_level "1"; mgi_id "MGI:1351477"; tag "basic"; tag "Ensembl_canonical"; tag "GENCODE_Primary"; tag "appris_principal_3"; tag "CCDS"; ccdsid "CCDS40198.1"; havana_gene "OTTMUSG00000024014.1"; havana_transcript "OTTMUST00000058707.1";
chr7	HAVANA	CDS	143153719	143153743	0	-	0	gene_id "ENSMUSG00000010755.18"; transcript_id "ENSMUST00000105909.4"; gene_type "protein_coding"; gene_name "Cars1"; transcript_type "protein_coding"; transcript_name "Cars1-202"; exon_number 1; exon_id "ENSMUSE00000667964.2"; level 2; protein_id "ENSMUSP00000101529.4"; transcript_support_level "1"; mgi_id "MGI:1351477"; tag "basic"; tag "appris_alternative_1"; tag "CCDS"; ccdsid "CCDS57597.1"; havana_gene "OTTMUSG00000024014.1"; havana_transcript "OTTMUST00000058708.1";
chr7	HAVANA	exon	143153719	143153768	0	-	.	gene_id "ENSMUSG00000010755.18"; transcript_id "ENSMUST00000151574.2"; gene_type "protein_coding"; gene_name "Cars1"; transcript_type "protein_coding_CDS_not_defined"; transcript_name "Cars1-208"; exon_number 1; exon_id "ENSMUSE00000745650.2"; level 1; transcript_support_level "3"; mgi_id "MGI:1351477"; tag "exp_conf"; havana_gene "OTTMUSG00000024014.1"; havana_transcript "OTTMUST00000058710.1";
chr7	HAVANA	exon	143153719	143153793	0	-	.	gene_id "ENSMUSG00000010755.18"; transcript_id "ENSMUST00000105909.4"; gene_type "protein_coding"; gene_name "Cars1"; transcript_type "protein_coding"; transcript_name "Cars1-202"; exon_number 1; exon_id "ENSMUSE00000667964.2"; level 2; protein_id "ENSMUSP00000101529.4"; transcript_support_level "1"; mgi_id "MGI:1351477"; tag "basic"; tag "appris_alternative_1"; tag "CCDS"; ccdsid "CCDS57597.1"; havana_gene "OTTMUSG00000024014.1"; havana_transcript "OTTMUST00000058708.1";
chr7	HAVANA	exon	143153719	143153827	0	-	.	gene_id "ENSMUSG00000010755.18"; transcript_id "ENSMUST00000010899.14"; gene_type "protein_coding"; gene_name "Cars1"; transcript_type "protein_coding"; transcript_name "Cars1-201"; exon_number 1; exon_id "ENSMUSE00000736939.2"; level 2; protein_id "ENSMUSP00000010899.8"; transcript_support_level "1"; mgi_id "MGI:1351477"; tag "basic"; tag "Ensembl_canonical"; tag "GENCODE_Primary"; tag "appris_principal_3"; tag "CCDS"; ccdsid "CCDS40198.1"; havana_gene "OTTMUSG00000024014.1"; havana_transcript "OTTMUST00000058707.1";
chr7	HAVANA	start_codon	143153741	143153743	0	-	0	gene_id "ENSMUSG00000010755.18"; transcript_id "ENSMUST00000010899.14"; gene_type "protein_coding"; gene_name "Cars1"; transcript_type "protein_coding"; transcript_name "Cars1-201"; exon_number 1; exon_id "ENSMUSE00000736939.2"; level 2; protein_id "ENSMUSP00000010899.8"; transcript_support_level "1"; mgi_id "MGI:1351477"; tag "basic"; tag "Ensembl_canonical"; tag "GENCODE_Primary"; tag "appris_principal_3"; tag "CCDS"; ccdsid "CCDS40198.1"; havana_gene "OTTMUSG00000024014.1"; havana_transcript "OTTMUST00000058707.1";
chr7	HAVANA	start_codon	143153741	143153743	0	-	0	gene_id "ENSMUSG00000010755.18"; transcript_id "ENSMUST00000105909.4"; gene_type "protein_coding"; gene_name "Cars1"; transcript_type "protein_coding"; transcript_name "Cars1-202"; exon_number 1; exon_id "ENSMUSE00000667964.2"; level 2; protein_id "ENSMUSP00000101529.4"; transcript_support_level "1"; mgi_id "MGI:1351477"; tag "basic"; tag "appris_alternative_1"; tag "CCDS"; ccdsid "CCDS57597.1"; havana_gene "OTTMUSG00000024014.1"; havana_transcript "OTTMUST00000058708.1";
chr7	HAVANA	UTR	143153744	143153793	0	-	.	gene_id "ENSMUSG00000010755.18"; transcript_id "ENSMUST00000105909.4"; gene_type "protein_coding"; gene_name "Cars1"; transcript_type "protein_coding"; transcript_name "Cars1-202"; exon_number 1; exon_id "ENSMUSE00000667964.2"; level 2; protein_id "ENSMUSP00000101529.4"; transcript_support_level "1"; mgi_id "MGI:1351477"; tag "basic"; tag "appris_alternative_1"; tag "CCDS"; ccdsid "CCDS57597.1"; havana_gene "OTTMUSG00000024014.1"; havana_transcript "OTTMUST00000058708.1";
chr7	HAVANA	UTR	143153744	143153827	0	-	.	gene_id "ENSMUSG00000010755.18"; transcript_id "ENSMUST00000010899.14"; gene_type "protein_coding"; gene_name "Cars1"; transcript_type "protein_coding"; transcript_name "Cars1-201"; exon_number 1; exon_id "ENSMUSE00000736939.2"; level 2; protein_id "ENSMUSP00000010899.8"; transcript_support_level "1"; mgi_id "MGI:1351477"; tag "basic"; tag "Ensembl_canonical"; tag "GENCODE_Primary"; tag "appris_principal_3"; tag "CCDS"; ccdsid "CCDS40198.1"; havana_gene "OTTMUSG00000024014.1"; havana_transcript "OTTMUST00000058707.1";
chr7	HAVANA	exon	143157369	143157744	0	-	.	gene_id "ENSMUSG00000135485.1"; transcript_id "ENSMUST00000330401.1"; gene_type "lncRNA"; gene_name "ENSMUSG00000135485"; transcript_type "lncRNA"; transcript_name "ENSMUST00000330401"; exon_number 2; exon_id "ENSMUSE00001651339.1"; level 2; tag "basic"; tag "Ensembl_canonical"; tag "GENCODE_Primary"; tag "TAGENE";
chr7	HAVANA	gene	143157369	143158783	0	-	.	gene_id "ENSMUSG00000135485.1"; gene_type "lncRNA"; gene_name "ENSMUSG00000135485"; level 2;
chr7	HAVANA	transcript	143157369	143158783	0	-	.	gene_id "ENSMUSG00000135485.1"; transcript_id "ENSMUST00000330401.1"; gene_type "lncRNA"; gene_name "ENSMUSG00000135485"; transcript_type "lncRNA"; transcript_name "ENSMUST00000330401"; level 2; tag "basic"; tag "Ensembl_canonical"; tag "GENCODE_Primary"; tag "TAGENE";
chr7	HAVANA	exon	143158585	143158783	0	-	.	gene_id "ENSMUSG00000135485.1"; transcript_id "ENSMUST00000330401.1"; gene_type "lncRNA"; gene_name "ENSMUSG00000135485"; transcript_type "lncRNA"; transcript_name "ENSMUST00000330401"; exon_number 1; exon_id "ENSMUSE00001651340.1"; level 2; tag "basic"; tag "Ensembl_canonical"; tag "GENCODE_Primary"; tag "TAGENE";
chr7	HAVANA	UTR	143161396	143163783	0	-	.	gene_id "ENSMUSG00000045362.9"; transcript_id "ENSMUST00000208124.2"; gene_type "protein_coding"; gene_name "Tnfrsf26"; transcript_type "protein_coding"; transcript_name "Tnfrsf26-202"; exon_number 8; exon_id "ENSMUSE00001380631.2"; level 2; protein_id "ENSMUSP00000146662.2"; transcript_support_level "1"; mgi_id "MGI:2651928"; tag "basic"; havana_gene "OTTMUSG00000060030.1"; havana_transcript "OTTMUST00000146962.1";
chr7	HAVANA	exon	143161396	143163797	0	-	.	gene_id "ENSMUSG00000045362.9"; transcript_id "ENSMUST00000208124.2"; gene_type "protein_coding"; gene_name "Tnfrsf26"; transcript_type "protein_coding"; transcript_name "Tnfrsf26-202"; exon_number 8; exon_id "ENSMUSE00001380631.2"; level 2; protein_id "ENSMUSP00000146662.2"; transcript_support_level "1"; mgi_id "MGI:2651928"; tag "basic"; havana_gene "OTTMUSG00000060030.1"; havana_transcript "OTTMUST00000146962.1";
chr7	HAVANA	gene	143161396	143182459	0	-	.	gene_id "ENSMUSG00000045362.9"; gene_type "protein_coding"; gene_name "Tnfrsf26"; level 2; mgi_id "MGI:2651928"; havana_gene "OTTMUSG00000060030.1";
chr7	HAVANA	transcript	143161396	143182459	0	-	.	gene_id "ENSMUSG00000045362.9"; transcript_id "ENSMUST00000208124.2"; gene_type "protein_coding"; gene_name "Tnfrsf26"; transcript_type "protein_coding"; transcript_name "Tnfrsf26-202"; level 2; protein_id "ENSMUSP00000146662.2"; transcript_support_level "1"; mgi_id "MGI:2651928"; tag "basic"; havana_gene "OTTMUSG00000060030.1"; havana_transcript "OTTMUST00000146962.1";
chr7	HAVANA	UTR	143161400	143163783	0	-	.	gene_id "ENSMUSG00000045362.9"; transcript_id "ENSMUST00000055723.9"; gene_type "protein_coding"; gene_name "Tnfrsf26"; transcript_type "protein_coding"; transcript_name "Tnfrsf26-201"; exon_number 8; exon_id "ENSMUSE00000667955.4"; level 2; protein_id "ENSMUSP00000054938.8"; transcript_support_level "1"; mgi_id "MGI:2651928"; tag "basic"; tag "Ensembl_canonical"; tag "GENCODE_Primary"; tag "appris_principal_1"; tag "CCDS"; ccdsid "CCDS40199.1"; havana_gene "OTTMUSG00000060030.1"; havana_transcript "OTTMUST00000146963.1";
chr7	HAVANA	exon	143161400	143163797	0	-	.	gene_id "ENSMUSG00000045362.9"; transcript_id "ENSMUST00000055723.9"; gene_type "protein_coding"; gene_name "Tnfrsf26"; transcript_type "protein_coding"; transcript_name "Tnfrsf26-201"; exon_number 8; exon_id "ENSMUSE00000667955.4"; level 2; protein_id "ENSMUSP00000054938.8"; transcript_support_level "1"; mgi_id "MGI:2651928"; tag "basic"; tag "Ensembl_canonical"; tag "GENCODE_Primary"; tag "appris_principal_1"; tag "CCDS"; ccdsid "CCDS40199.1"; havana_gene "OTTMUSG00000060030.1"; havana_transcript "OTTMUST00000146963.1";
chr7	HAVANA	transcript	143161400	143181690	0	-	.	gene_id "ENSMUSG00000045362.9"; transcript_id "ENSMUST00000055723.9"; gene_type "protein_coding"; gene_name "Tnfrsf26"; transcript_type "protein_coding"; transcript_name "Tnfrsf26-201"; level 2; protein_id "ENSMUSP00000054938.8"; transcript_support_level "1"; mgi_id "MGI:2651928"; tag "basic"; tag "Ensembl_canonical"; tag "GENCODE_Primary"; tag "appris_principal_1"; tag "CCDS"; ccdsid "CCDS40199.1"; havana_gene "OTTMUSG00000060030.1"; havana_transcript "OTTMUST00000146963.1";
chr7	HAVANA	stop_codon	143163781	143163783	0	-	0	gene_id "ENSMUSG00000045362.9"; transcript_id "ENSMUST00000208124.2"; gene_type "protein_coding"; gene_name "Tnfrsf26"; transcript_type "protein_coding"; transcript_name "Tnfrsf26-202"; exon_number 8; exon_id "ENSMUSE00001380631.2"; level 2; protein_id "ENSMUSP00000146662.2"; transcript_support_level "1"; mgi_id "MGI:2651928"; tag "basic"; havana_gene "OTTMUSG00000060030.1"; havana_transcript "OTTMUST00000146962.1";
chr7	HAVANA	stop_codon	143163781	143163783	0	-	0	gene_id "ENSMUSG00000045362.9"; transcript_id "ENSMUST00000055723.9"; gene_type "protein_coding"; gene_name "Tnfrsf26"; transcript_type "protein_coding"; transcript_name "Tnfrsf26-201"; exon_number 8; exon_id "ENSMUSE00000667955.4"; level 2; protein_id "ENSMUSP00000054938.8"; transcript_support_level "1"; mgi_id "MGI:2651928"; tag "basic"; tag "Ensembl_canonical"; tag "GENCODE_Primary"; tag "appris_principal_1"; tag "CCDS"; ccdsid "CCDS40199.1"; havana_gene "OTTMUSG00000060030.1"; havana_transcript "OTTMUST00000146963.1";
chr7	HAVANA	CDS	143163784	143163797	0	-	2	gene_id "ENSMUSG00000045362.9"; transcript_id "ENSMUST00000208124.2"; gene_type "protein_coding"; gene_name "Tnfrsf26"; transcript_type "protein_coding"; transcript_name "Tnfrsf26-202"; exon_number 8; exon_id "ENSMUSE00001380631.2"; level 2; protein_id "ENSMUSP00000146662.2"; transcript_support_level "1"; mgi_id "MGI:2651928"; tag "basic"; havana_gene "OTTMUSG00000060030.1"; havana_transcript "OTTMUST00000146962.1";
chr7	HAVANA	CDS	143163784	143163797	0	-	2	gene_id "ENSMUSG00000045362.9"; transcript_id "ENSMUST00000055723.9"; gene_type "protein_coding"; gene_name "Tnfrsf26"; transcript_type "protein_coding"; transcript_name "Tnfrsf26-201"; exon_number 8; exon_id "ENSMUSE00000667955.4"; level 2; protein_id "ENSMUSP00000054938.8"; transcript_support_level "1"; mgi_id "MGI:2651928"; tag "basic"; tag "Ensembl_canonical"; tag "GENCODE_Primary"; tag "appris_principal_1"; tag "CCDS"; ccdsid "CCDS40199.1"; havana_gene "OTTMUSG00000060030.1"; havana_transcript "OTTMUST00000146963.1";
chr7	HAVANA	exon	143165353	143165370	0	-	.	gene_id "ENSMUSG00000045362.9"; transcript_id "ENSMUST00000208124.2"; gene_type "protein_coding"; gene_name "Tnfrsf26"; transcript_type "protein_coding"; transcript_name "Tnfrsf26-202"; exon_number 7; exon_id "ENSMUSE00001473851.2"; level 2; protein_id "ENSMUSP00000146662.2"; transcript_support_level "1"; mgi_id "MGI:2651928"; tag "basic"; havana_gene "OTTMUSG00000060030.1"; havana_transcript "OTTMUST00000146962.1";
chr7	HAVANA	CDS	143165353	143165370	0	-	2	gene_id "ENSMUSG00000045362.9"; transcript_id "ENSMUST00000208124.2"; gene_type "protein_coding"; gene_name "Tnfrsf26"; transcript_type "protein_coding"; transcript_name "Tnfrsf26-202"; exon_number 7; exon_id "ENSMUSE00001473851.2"; level 2; protein_id "ENSMUSP00000146662.2"; transcript_support_level "1"; mgi_id "MGI:2651928"; tag "basic"; havana_gene "OTTMUSG00000060030.1"; havana_transcript "OTTMUST00000146962.1";
chr7	HAVANA	exon	143165353	143165370	0	-	.	gene_id "ENSMUSG00000045362.9"; transcript_id "ENSMUST00000055723.9"; gene_type "protein_coding"; gene_name "Tnfrsf26"; transcript_type "protein_coding"; transcript_name "Tnfrsf26-201"; exon_number 7; exon_id "ENSMUSE00001473851.2"; level 2; protein_id "ENSMUSP00000054938.8"; transcript_support_level "1"; mgi_id "MGI:2651928"; tag "basic"; tag "Ensembl_canonical"; tag "GENCODE_Primary"; tag "appris_principal_1"; tag "CCDS"; ccdsid "CCDS40199.1"; havana_gene "OTTMUSG00000060030.1"; havana_transcript "OTTMUST00000146963.1";
chr7	HAVANA	CDS	143165353	143165370	0	-	2	gene_id "ENSMUSG00000045362.9"; transcript_id "ENSMUST00000055723.9"; gene_type "protein_coding"; gene_name "Tnfrsf26"; transcript_type "protein_coding"; transcript_name "Tnfrsf26-201"; exon_number 7; exon_id "ENSMUSE00001473851.2"; level 2; protein_id "ENSMUSP00000054938.8"; transcript_support_level "1"; mgi_id "MGI:2651928"; tag "basic"; tag "Ensembl_canonical"; tag "GENCODE_Primary"; tag "appris_principal_1"; tag "CCDS"; ccdsid "CCDS40199.1"; havana_gene "OTTMUSG00000060030.1"; havana_transcript "OTTMUST00000146963.1";
chr7	HAVANA	exon	143165468	143165596	0	-	.	gene_id "ENSMUSG00000045362.9"; transcript_id "ENSMUST00000208124.2"; gene_type "protein_coding"; gene_name "Tnfrsf26"; transcript_type "protein_coding"; transcript_name "Tnfrsf26-202"; exon_number 6; exon_id "ENSMUSE00000402709.4"; level 2; protein_id "ENSMUSP00000146662.2"; transcript_support_level "1"; mgi_id "MGI:2651928"; tag "basic"; havana_gene "OTTMUSG00000060030.1"; havana_transcript "OTTMUST00000146962.1";
chr7	HAVANA	CDS	143165468	143165596	0	-	2	gene_id "ENSMUSG00000045362.9"; transcript_id "ENSMUST00000208124.2"; gene_type "protein_coding"; gene_name "Tnfrsf26"; transcript_type "protein_coding"; transcript_name "Tnfrsf26-202"; exon_number 6; exon_id "ENSMUSE00000402709.4"; level 2; protein_id "ENSMUSP00000146662.2"; transcript_support_level "1"; mgi_id "MGI:2651928"; tag "basic"; havana_gene "OTTMUSG00000060030.1"; havana_transcript "OTTMUST00000146962.1";
chr7	HAVANA	exon	143165468	143165596	0	-	.	gene_id "ENSMUSG00000045362.9"; transcript_id "ENSMUST00000055723.9"; gene_type "protein_coding"; gene_name "Tnfrsf26"; transcript_type "protein_coding"; transcript_name "Tnfrsf26-201"; exon_number 6; exon_id "ENSMUSE00000402709.4"; level 2; protein_id "ENSMUSP00000054938.8"; transcript_support_level "1"; mgi_id "MGI:2651928"; tag "basic"; tag "Ensembl_canonical"; tag "GENCODE_Primary"; tag "appris_principal_1"; tag "CCDS"; ccdsid "CCDS40199.1"; havana_gene "OTTMUSG00000060030.1"; havana_transcript "OTTMUST00000146963.1";
chr7	HAVANA	CDS	143165468	143165596	0	-	2	gene_id "ENSMUSG00000045362.9"; transcript_id "ENSMUST00000055723.9"; gene_type "protein_coding"; gene_name "Tnfrsf26"; transcript_type "protein_coding"; transcript_name "Tnfrsf26-201"; exon_number 6; exon_id "ENSMUSE00000402709.4"; level 2; protein_id "ENSMUSP00000054938.8"; transcript_support_level "1"; mgi_id "MGI:2651928"; tag "basic"; tag "Ensembl_canonical"; tag "GENCODE_Primary"; tag "appris_principal_1"; tag "CCDS"; ccdsid "CCDS40199.1"; havana_gene "OTTMUSG00000060030.1"; havana_transcript "OTTMUST00000146963.1";
chr7	HAVANA	CDS	143168586	143168622	0	-	0	gene_id "ENSMUSG00000045362.9"; transcript_id "ENSMUST00000208124.2"; gene_type "protein_coding"; gene_name "Tnfrsf26"; transcript_type "protein_coding"; transcript_name "Tnfrsf26-202"; exon_number 5; exon_id "ENSMUSE00001377471.2"; level 2; protein_id "ENSMUSP00000146662.2"; transcript_support_level "1"; mgi_id "MGI:2651928"; tag "basic"; havana_gene "OTTMUSG00000060030.1"; havana_transcript "OTTMUST00000146962.1";
chr7	HAVANA	exon	143168586	143168662	0	-	.	gene_id "ENSMUSG00000045362.9"; transcript_id "ENSMUST00000208124.2"; gene_type "protein_coding"; gene_name "Tnfrsf26"; transcript_type "protein_coding"; transcript_name "Tnfrsf26-202"; exon_number 5; exon_id "ENSMUSE00001377471.2"; level 2; protein_id "ENSMUSP00000146662.2"; transcript_support_level "1"; mgi_id "MGI:2651928"; tag "basic"; havana_gene "OTTMUSG00000060030.1"; havana_transcript "OTTMUST00000146962.1";
chr7	HAVANA	exon	143168586	143168662	0	-	.	gene_id "ENSMUSG00000045362.9"; transcript_id "ENSMUST00000055723.9"; gene_type "protein_coding"; gene_name "Tnfrsf26"; transcript_type "protein_coding"; transcript_name "Tnfrsf26-201"; exon_number 5; exon_id "ENSMUSE00000362019.2"; level 2; protein_id "ENSMUSP00000054938.8"; transcript_support_level "1"; mgi_id "MGI:2651928"; tag "basic"; tag "Ensembl_canonical"; tag "GENCODE_Primary"; tag "appris_principal_1"; tag "CCDS"; ccdsid "CCDS40199.1"; havana_gene "OTTMUSG00000060030.1"; havana_transcript "OTTMUST00000146963.1";
chr7	HAVANA	CDS	143168586	143168662	0	-	1	gene_id "ENSMUSG00000045362.9"; transcript_id "ENSMUST00000055723.9"; gene_type "protein_coding"; gene_name "Tnfrsf26"; transcript_type "protein_coding"; transcript_name "Tnfrsf26-201"; exon_number 5; exon_id "ENSMUSE00000362019.2"; level 2; protein_id "ENSMUSP00000054938.8"; transcript_support_level "1"; mgi_id "MGI:2651928"; tag "basic"; tag "Ensembl_canonical"; tag "GENCODE_Primary"; tag "appris_principal_1"; tag "CCDS"; ccdsid "CCDS40199.1"; havana_gene "OTTMUSG00000060030.1"; havana_transcript "OTTMUST00000146963.1";
chr7	HAVANA	start_codon	143168620	143168622	0	-	0	gene_id "ENSMUSG00000045362.9"; transcript_id "ENSMUST00000208124.2"; gene_type "protein_coding"; gene_name "Tnfrsf26"; transcript_type "protein_coding"; transcript_name "Tnfrsf26-202"; exon_number 5; exon_id "ENSMUSE00001377471.2"; level 2; protein_id "ENSMUSP00000146662.2"; transcript_support_level "1"; mgi_id "MGI:2651928"; tag "basic"; havana_gene "OTTMUSG00000060030.1"; havana_transcript "OTTMUST00000146962.1";
chr7	HAVANA	UTR	143168623	143168662	0	-	.	gene_id "ENSMUSG00000045362.9"; transcript_id "ENSMUST00000208124.2"; gene_type "protein_coding"; gene_name "Tnfrsf26"; transcript_type "protein_coding"; transcript_name "Tnfrsf26-202"; exon_number 5; exon_id "ENSMUSE00001377471.2"; level 2; protein_id "ENSMUSP00000146662.2"; transcript_support_level "1"; mgi_id "MGI:2651928"; tag "basic"; havana_gene "OTTMUSG00000060030.1"; havana_transcript "OTTMUST00000146962.1";
chr7	HAVANA	exon	143171578	143171689	0	-	.	gene_id "ENSMUSG00000045362.9"; transcript_id "ENSMUST00000208124.2"; gene_type "protein_coding"; gene_name "Tnfrsf26"; transcript_type "protein_coding"; transcript_name "Tnfrsf26-202"; exon_number 4; exon_id "ENSMUSE00001380420.2"; level 2; protein_id "ENSMUSP00000146662.2"; transcript_support_level "1"; mgi_id "MGI:2651928"; tag "basic"; havana_gene "OTTMUSG00000060030.1"; havana_transcript "OTTMUST00000146962.1";
chr7	HAVANA	UTR	143171578	143171689	0	-	.	gene_id "ENSMUSG00000045362.9"; transcript_id "ENSMUST00000208124.2"; gene_type "protein_coding"; gene_name "Tnfrsf26"; transcript_type "protein_coding"; transcript_name "Tnfrsf26-202"; exon_number 4; exon_id "ENSMUSE00001380420.2"; level 2; protein_id "ENSMUSP00000146662.2"; transcript_support_level "1"; mgi_id "MGI:2651928"; tag "basic"; havana_gene "OTTMUSG00000060030.1"; havana_transcript "OTTMUST00000146962.1";
chr7	HAVANA	exon	143171578	143171689	0	-	.	gene_id "ENSMUSG00000045362.9"; transcript_id "ENSMUST00000055723.9"; gene_type "protein_coding"; gene_name "Tnfrsf26"; transcript_type "protein_coding"; transcript_name "Tnfrsf26-201"; exon_number 4; exon_id "ENSMUSE00000404210.2"; level 2; protein_id "ENSMUSP00000054938.8"; transcript_support_level "1"; mgi_id "MGI:2651928"; tag "basic"; tag "Ensembl_canonical"; tag "GENCODE_Primary"; tag "appris_principal_1"; tag "CCDS"; ccdsid "CCDS40199.1"; havana_gene "OTTMUSG00000060030.1"; havana_transcript "OTTMUST00000146963.1";
chr7	HAVANA	CDS	143171578	143171689	0	-	2	gene_id "ENSMUSG00000045362.9"; transcript_id "ENSMUST00000055723.9"; gene_type "protein_coding"; gene_name "Tnfrsf26"; transcript_type "protein_coding"; transcript_name "Tnfrsf26-201"; exon_number 4; exon_id "ENSMUSE00000404210.2"; level 2; protein_id "ENSMUSP00000054938.8"; transcript_support_level "1"; mgi_id "MGI:2651928"; tag "basic"; tag "Ensembl_canonical"; tag "GENCODE_Primary"; tag "appris_principal_1"; tag "CCDS"; ccdsid "CCDS40199.1"; havana_gene "OTTMUSG00000060030.1"; havana_transcript "OTTMUST00000146963.1";
chr7	HAVANA	exon	143172047	143172175	0	-	.	gene_id "ENSMUSG00000045362.9"; transcript_id "ENSMUST00000208124.2"; gene_type "protein_coding"; gene_name "Tnfrsf26"; transcript_type "protein_coding"; transcript_name "Tnfrsf26-202"; exon_number 3; exon_id "ENSMUSE00001382008.2"; level 2; protein_id "ENSMUSP00000146662.2"; transcript_support_level "1"; mgi_id "MGI:2651928"; tag "basic"; havana_gene "OTTMUSG00000060030.1"; havana_transcript "OTTMUST00000146962.1";
chr7	HAVANA	UTR	143172047	143172175	0	-	.	gene_id "ENSMUSG00000045362.9"; transcript_id "ENSMUST00000208124.2"; gene_type "protein_coding"; gene_name "Tnfrsf26"; transcript_type "protein_coding"; transcript_name "Tnfrsf26-202"; exon_number 3; exon_id "ENSMUSE00001382008.2"; level 2; protein_id "ENSMUSP00000146662.2"; transcript_support_level "1"; mgi_id "MGI:2651928"; tag "basic"; havana_gene "OTTMUSG00000060030.1"; havana_transcript "OTTMUST00000146962.1";
chr7	HAVANA	exon	143172047	143172175	0	-	.	gene_id "ENSMUSG00000045362.9"; transcript_id "ENSMUST00000055723.9"; gene_type "protein_coding"; gene_name "Tnfrsf26"; transcript_type "protein_coding"; transcript_name "Tnfrsf26-201"; exon_number 3; exon_id "ENSMUSE00000360929.2"; level 2; protein_id "ENSMUSP00000054938.8"; transcript_support_level "1"; mgi_id "MGI:2651928"; tag "basic"; tag "Ensembl_canonical"; tag "GENCODE_Primary"; tag "appris_principal_1"; tag "CCDS"; ccdsid "CCDS40199.1"; havana_gene "OTTMUSG00000060030.1"; havana_transcript "OTTMUST00000146963.1";
chr7	HAVANA	CDS	143172047	143172175	0	-	2	gene_id "ENSMUSG00000045362.9"; transcript_id "ENSMUST00000055723.9"; gene_type "protein_coding"; gene_name "Tnfrsf26"; transcript_type "protein_coding"; transcript_name "Tnfrsf26-201"; exon_number 3; exon_id "ENSMUSE00000360929.2"; level 2; protein_id "ENSMUSP00000054938.8"; transcript_support_level "1"; mgi_id "MGI:2651928"; tag "basic"; tag "Ensembl_canonical"; tag "GENCODE_Primary"; tag "appris_principal_1"; tag "CCDS"; ccdsid "CCDS40199.1"; havana_gene "OTTMUSG00000060030.1"; havana_transcript "OTTMUST00000146963.1";
chr7	HAVANA	exon	143173080	143173167	0	-	.	gene_id "ENSMUSG00000045362.9"; transcript_id "ENSMUST00000208124.2"; gene_type "protein_coding"; gene_name "Tnfrsf26"; transcript_type "protein_coding"; transcript_name "Tnfrsf26-202"; exon_number 2; exon_id "ENSMUSE00001380658.2"; level 2; protein_id "ENSMUSP00000146662.2"; transcript_support_level "1"; mgi_id "MGI:2651928"; tag "basic"; havana_gene "OTTMUSG00000060030.1"; havana_transcript "OTTMUST00000146962.1";
chr7	HAVANA	UTR	143173080	143173167	0	-	.	gene_id "ENSMUSG00000045362.9"; transcript_id "ENSMUST00000208124.2"; gene_type "protein_coding"; gene_name "Tnfrsf26"; transcript_type "protein_coding"; transcript_name "Tnfrsf26-202"; exon_number 2; exon_id "ENSMUSE00001380658.2"; level 2; protein_id "ENSMUSP00000146662.2"; transcript_support_level "1"; mgi_id "MGI:2651928"; tag "basic"; havana_gene "OTTMUSG00000060030.1"; havana_transcript "OTTMUST00000146962.1";
chr7	HAVANA	exon	143173080	143173167	0	-	.	gene_id "ENSMUSG00000045362.9"; transcript_id "ENSMUST00000055723.9"; gene_type "protein_coding"; gene_name "Tnfrsf26"; transcript_type "protein_coding"; transcript_name "Tnfrsf26-201"; exon_number 2; exon_id "ENSMUSE00000385323.4"; level 2; protein_id "ENSMUSP00000054938.8"; transcript_support_level "1"; mgi_id "MGI:2651928"; tag "basic"; tag "Ensembl_canonical"; tag "GENCODE_Primary"; tag "appris_principal_1"; tag "CCDS"; ccdsid "CCDS40199.1"; havana_gene "OTTMUSG00000060030.1"; havana_transcript "OTTMUST00000146963.1";
chr7	HAVANA	CDS	143173080	143173167	0	-	0	gene_id "ENSMUSG00000045362.9"; transcript_id "ENSMUST00000055723.9"; gene_type "protein_coding"; gene_name "Tnfrsf26"; transcript_type "protein_coding"; transcript_name "Tnfrsf26-201"; exon_number 2; exon_id "ENSMUSE00000385323.4"; level 2; protein_id "ENSMUSP00000054938.8"; transcript_support_level "1"; mgi_id "MGI:2651928"; tag "basic"; tag "Ensembl_canonical"; tag "GENCODE_Primary"; tag "appris_principal_1"; tag "CCDS"; ccdsid "CCDS40199.1"; havana_gene "OTTMUSG00000060030.1"; havana_transcript "OTTMUST00000146963.1";
chr7	HAVANA	CDS	143181535	143181579	0	-	0	gene_id "ENSMUSG00000045362.9"; transcript_id "ENSMUST00000055723.9"; gene_type "protein_coding"; gene_name "Tnfrsf26"; transcript_type "protein_coding"; transcript_name "Tnfrsf26-201"; exon_number 1; exon_id "ENSMUSE00001013090.3"; level 2; protein_id "ENSMUSP00000054938.8"; transcript_support_level "1"; mgi_id "MGI:2651928"; tag "basic"; tag "Ensembl_canonical"; tag "GENCODE_Primary"; tag "appris_principal_1"; tag "CCDS"; ccdsid "CCDS40199.1"; havana_gene "OTTMUSG00000060030.1"; havana_transcript "OTTMUST00000146963.1";
chr7	HAVANA	exon	143181535	143181690	0	-	.	gene_id "ENSMUSG00000045362.9"; transcript_id "ENSMUST00000055723.9"; gene_type "protein_coding"; gene_name "Tnfrsf26"; transcript_type "protein_coding"; transcript_name "Tnfrsf26-201"; exon_number 1; exon_id "ENSMUSE00001013090.3"; level 2; protein_id "ENSMUSP00000054938.8"; transcript_support_level "1"; mgi_id "MGI:2651928"; tag "basic"; tag "Ensembl_canonical"; tag "GENCODE_Primary"; tag "appris_principal_1"; tag "CCDS"; ccdsid "CCDS40199.1"; havana_gene "OTTMUSG00000060030.1"; havana_transcript "OTTMUST00000146963.1";
chr7	HAVANA	start_codon	143181577	143181579	0	-	0	gene_id "ENSMUSG00000045362.9"; transcript_id "ENSMUST00000055723.9"; gene_type "protein_coding"; gene_name "Tnfrsf26"; transcript_type "protein_coding"; transcript_name "Tnfrsf26-201"; exon_number 1; exon_id "ENSMUSE00001013090.3"; level 2; protein_id "ENSMUSP00000054938.8"; transcript_support_level "1"; mgi_id "MGI:2651928"; tag "basic"; tag "Ensembl_canonical"; tag "GENCODE_Primary"; tag "appris_principal_1"; tag "CCDS"; ccdsid "CCDS40199.1"; havana_gene "OTTMUSG00000060030.1"; havana_transcript "OTTMUST00000146963.1";
chr7	HAVANA	UTR	143181580	143181690	0	-	.	gene_id "ENSMUSG00000045362.9"; transcript_id "ENSMUST00000055723.9"; gene_type "protein_coding"; gene_name "Tnfrsf26"; transcript_type "protein_coding"; transcript_name "Tnfrsf26-201"; exon_number 1; exon_id "ENSMUSE00001013090.3"; level 2; protein_id "ENSMUSP00000054938.8"; transcript_support_level "1"; mgi_id "MGI:2651928"; tag "basic"; tag "Ensembl_canonical"; tag "GENCODE_Primary"; tag "appris_principal_1"; tag "CCDS"; ccdsid "CCDS40199.1"; havana_gene "OTTMUSG00000060030.1"; havana_transcript "OTTMUST00000146963.1";
chr7	HAVANA	exon	143182353	143182459	0	-	.	gene_id "ENSMUSG00000045362.9"; transcript_id "ENSMUST00000208124.2"; gene_type "protein_coding"; gene_name "Tnfrsf26"; transcript_type "protein_coding"; transcript_name "Tnfrsf26-202"; exon_number 1; exon_id "ENSMUSE00001381452.2"; level 2; protein_id "ENSMUSP00000146662.2"; transcript_support_level "1"; mgi_id "MGI:2651928"; tag "basic"; havana_gene "OTTMUSG00000060030.1"; havana_transcript "OTTMUST00000146962.1";
chr7	HAVANA	UTR	143182353	143182459	0	-	.	gene_id "ENSMUSG00000045362.9"; transcript_id "ENSMUST00000208124.2"; gene_type "protein_coding"; gene_name "Tnfrsf26"; transcript_type "protein_coding"; transcript_name "Tnfrsf26-202"; exon_number 1; exon_id "ENSMUSE00001381452.2"; level 2; protein_id "ENSMUSP00000146662.2"; transcript_support_level "1"; mgi_id "MGI:2651928"; tag "basic"; havana_gene "OTTMUSG00000060030.1"; havana_transcript "OTTMUST00000146962.1";
chr7	ENSEMBL	UTR	143188543	143189403	0	-	.	gene_id "ENSMUSG00000010751.16"; transcript_id "ENSMUST00000171066.2"; gene_type "protein_coding"; gene_name "Tnfrsf22"; transcript_type "protein_coding"; transcript_name "Tnfrsf22-204"; exon_number 1; exon_id "ENSMUSE00000879789.2"; level 3; protein_id "ENSMUSP00000126384.2"; transcript_support_level "NA"; mgi_id "MGI:1930270"; tag "basic"; havana_gene "OTTMUSG00000032941.1";
chr7	ENSEMBL	transcript	143188543	143190322	0	-	.	gene_id "ENSMUSG00000010751.16"; transcript_id "ENSMUST00000171066.2"; gene_type "protein_coding"; gene_name "Tnfrsf22"; transcript_type "protein_coding"; transcript_name "Tnfrsf22-204"; level 3; protein_id "ENSMUSP00000126384.2"; transcript_support_level "NA"; mgi_id "MGI:1930270"; tag "basic"; havana_gene "OTTMUSG00000032941.1";
chr7	ENSEMBL	exon	143188543	143190322	0	-	.	gene_id "ENSMUSG00000010751.16"; transcript_id "ENSMUST00000171066.2"; gene_type "protein_coding"; gene_name "Tnfrsf22"; transcript_type "protein_coding"; transcript_name "Tnfrsf22-204"; exon_number 1; exon_id "ENSMUSE00000879789.2"; level 3; protein_id "ENSMUSP00000126384.2"; transcript_support_level "NA"; mgi_id "MGI:1930270"; tag "basic"; havana_gene "OTTMUSG00000032941.1";
chr7	HAVANA	gene	143188543	143203398	0	-	.	gene_id "ENSMUSG00000010751.16"; gene_type "protein_coding"; gene_name "Tnfrsf22"; level 2; mgi_id "MGI:1930270"; havana_gene "OTTMUSG00000032941.1";
chr7	HAVANA	UTR	143188545	143192090	0	-	.	gene_id "ENSMUSG00000010751.16"; transcript_id "ENSMUST00000075588.13"; gene_type "protein_coding"; gene_name "Tnfrsf22"; transcript_type "protein_coding"; transcript_name "Tnfrsf22-201"; exon_number 6; exon_id "ENSMUSE00000492024.7"; level 2; protein_id "ENSMUSP00000075018.7"; transcript_support_level "1"; mgi_id "MGI:1930270"; tag "basic"; tag "Ensembl_canonical"; tag "GENCODE_Primary"; tag "appris_alternative_2"; tag "CCDS"; ccdsid "CCDS80846.1"; havana_gene "OTTMUSG00000032941.1"; havana_transcript "OTTMUST00000082128.1";
chr7	HAVANA	exon	143188545	143192173	0	-	.	gene_id "ENSMUSG00000010751.16"; transcript_id "ENSMUST00000075588.13"; gene_type "protein_coding"; gene_name "Tnfrsf22"; transcript_type "protein_coding"; transcript_name "Tnfrsf22-201"; exon_number 6; exon_id "ENSMUSE00000492024.7"; level 2; protein_id "ENSMUSP00000075018.7"; transcript_support_level "1"; mgi_id "MGI:1930270"; tag "basic"; tag "Ensembl_canonical"; tag "GENCODE_Primary"; tag "appris_alternative_2"; tag "CCDS"; ccdsid "CCDS80846.1"; havana_gene "OTTMUSG00000032941.1"; havana_transcript "OTTMUST00000082128.1";
chr7	HAVANA	transcript	143188545	143203398	0	-	.	gene_id "ENSMUSG00000010751.16"; transcript_id "ENSMUST00000075588.13"; gene_type "protein_coding"; gene_name "Tnfrsf22"; transcript_type "protein_coding"; transcript_name "Tnfrsf22-201"; level 2; protein_id "ENSMUSP00000075018.7"; transcript_support_level "1"; mgi_id "MGI:1930270"; tag "basic"; tag "Ensembl_canonical"; tag "GENCODE_Primary"; tag "appris_alternative_2"; tag "CCDS"; ccdsid "CCDS80846.1"; havana_gene "OTTMUSG00000032941.1"; havana_transcript "OTTMUST00000082128.1";
chr7	ENSEMBL	stop_codon	143189401	143189403	0	-	0	gene_id "ENSMUSG00000010751.16"; transcript_id "ENSMUST00000171066.2"; gene_type "protein_coding"; gene_name "Tnfrsf22"; transcript_type "protein_coding"; transcript_name "Tnfrsf22-204"; exon_number 1; exon_id "ENSMUSE00000879789.2"; level 3; protein_id "ENSMUSP00000126384.2"; transcript_support_level "NA"; mgi_id "MGI:1930270"; tag "basic"; havana_gene "OTTMUSG00000032941.1";
chr7	ENSEMBL	CDS	143189404	143189991	0	-	0	gene_id "ENSMUSG00000010751.16"; transcript_id "ENSMUST00000171066.2"; gene_type "protein_coding"; gene_name "Tnfrsf22"; transcript_type "protein_coding"; transcript_name "Tnfrsf22-204"; exon_number 1; exon_id "ENSMUSE00000879789.2"; level 3; protein_id "ENSMUSP00000126384.2"; transcript_support_level "NA"; mgi_id "MGI:1930270"; tag "basic"; havana_gene "OTTMUSG00000032941.1";
chr7	ENSEMBL	start_codon	143189989	143189991	0	-	0	gene_id "ENSMUSG00000010751.16"; transcript_id "ENSMUST00000171066.2"; gene_type "protein_coding"; gene_name "Tnfrsf22"; transcript_type "protein_coding"; transcript_name "Tnfrsf22-204"; exon_number 1; exon_id "ENSMUSE00000879789.2"; level 3; protein_id "ENSMUSP00000126384.2"; transcript_support_level "NA"; mgi_id "MGI:1930270"; tag "basic"; havana_gene "OTTMUSG00000032941.1";
chr7	ENSEMBL	UTR	143189992	143190322	0	-	.	gene_id "ENSMUSG00000010751.16"; transcript_id "ENSMUST00000171066.2"; gene_type "protein_coding"; gene_name "Tnfrsf22"; transcript_type "protein_coding"; transcript_name "Tnfrsf22-204"; exon_number 1; exon_id "ENSMUSE00000879789.2"; level 3; protein_id "ENSMUSP00000126384.2"; transcript_support_level "NA"; mgi_id "MGI:1930270"; tag "basic"; havana_gene "OTTMUSG00000032941.1";
chr7	HAVANA	exon	143190462	143192173	0	-	.	gene_id "ENSMUSG00000010751.16"; transcript_id "ENSMUST00000146692.8"; gene_type "protein_coding"; gene_name "Tnfrsf22"; transcript_type "protein_coding"; transcript_name "Tnfrsf22-203"; exon_number 7; exon_id "ENSMUSE00000801027.2"; level 2; protein_id "ENSMUSP00000119297.2"; transcript_support_level "1"; mgi_id "MGI:1930270"; tag "basic"; tag "appris_principal_2"; tag "CCDS"; ccdsid "CCDS22043.1"; havana_gene "OTTMUSG00000032941.1"; havana_transcript "OTTMUST00000082127.1";
chr7	HAVANA	UTR	143190462	143192173	0	-	.	gene_id "ENSMUSG00000010751.16"; transcript_id "ENSMUST00000146692.8"; gene_type "protein_coding"; gene_name "Tnfrsf22"; transcript_type "protein_coding"; transcript_name "Tnfrsf22-203"; exon_number 7; exon_id "ENSMUSE00000801027.2"; level 2; protein_id "ENSMUSP00000119297.2"; transcript_support_level "1"; mgi_id "MGI:1930270"; tag "basic"; tag "appris_principal_2"; tag "CCDS"; ccdsid "CCDS22043.1"; havana_gene "OTTMUSG00000032941.1"; havana_transcript "OTTMUST00000082127.1";
chr7	HAVANA	transcript	143190462	143203398	0	-	.	gene_id "ENSMUSG00000010751.16"; transcript_id "ENSMUST00000146692.8"; gene_type "protein_coding"; gene_name "Tnfrsf22"; transcript_type "protein_coding"; transcript_name "Tnfrsf22-203"; level 2; protein_id "ENSMUSP00000119297.2"; transcript_support_level "1"; mgi_id "MGI:1930270"; tag "basic"; tag "appris_principal_2"; tag "CCDS"; ccdsid "CCDS22043.1"; havana_gene "OTTMUSG00000032941.1"; havana_transcript "OTTMUST00000082127.1";
chr7	HAVANA	stop_codon	143192088	143192090	0	-	0	gene_id "ENSMUSG00000010751.16"; transcript_id "ENSMUST00000075588.13"; gene_type "protein_coding"; gene_name "Tnfrsf22"; transcript_type "protein_coding"; transcript_name "Tnfrsf22-201"; exon_number 6; exon_id "ENSMUSE00000492024.7"; level 2; protein_id "ENSMUSP00000075018.7"; transcript_support_level "1"; mgi_id "MGI:1930270"; tag "basic"; tag "Ensembl_canonical"; tag "GENCODE_Primary"; tag "appris_alternative_2"; tag "CCDS"; ccdsid "CCDS80846.1"; havana_gene "OTTMUSG00000032941.1"; havana_transcript "OTTMUST00000082128.1";
chr7	HAVANA	CDS	143192091	143192173	0	-	2	gene_id "ENSMUSG00000010751.16"; transcript_id "ENSMUST00000075588.13"; gene_type "protein_coding"; gene_name "Tnfrsf22"; transcript_type "protein_coding"; transcript_name "Tnfrsf22-201"; exon_number 6; exon_id "ENSMUSE00000492024.7"; level 2; protein_id "ENSMUSP00000075018.7"; transcript_support_level "1"; mgi_id "MGI:1930270"; tag "basic"; tag "Ensembl_canonical"; tag "GENCODE_Primary"; tag "appris_alternative_2"; tag "CCDS"; ccdsid "CCDS80846.1"; havana_gene "OTTMUSG00000032941.1"; havana_transcript "OTTMUST00000082128.1";
chr7	HAVANA	UTR	143192982	143192997	0	-	.	gene_id "ENSMUSG00000010751.16"; transcript_id "ENSMUST00000146692.8"; gene_type "protein_coding"; gene_name "Tnfrsf22"; transcript_type "protein_coding"; transcript_name "Tnfrsf22-203"; exon_number 6; exon_id "ENSMUSE00000815168.2"; level 2; protein_id "ENSMUSP00000119297.2"; transcript_support_level "1"; mgi_id "MGI:1930270"; tag "basic"; tag "appris_principal_2"; tag "CCDS"; ccdsid "CCDS22043.1"; havana_gene "OTTMUSG00000032941.1"; havana_transcript "OTTMUST00000082127.1";
chr7	HAVANA	exon	143192982	143193026	0	-	.	gene_id "ENSMUSG00000010751.16"; transcript_id "ENSMUST00000146692.8"; gene_type "protein_coding"; gene_name "Tnfrsf22"; transcript_type "protein_coding"; transcript_name "Tnfrsf22-203"; exon_number 6; exon_id "ENSMUSE00000815168.2"; level 2; protein_id "ENSMUSP00000119297.2"; transcript_support_level "1"; mgi_id "MGI:1930270"; tag "basic"; tag "appris_principal_2"; tag "CCDS"; ccdsid "CCDS22043.1"; havana_gene "OTTMUSG00000032941.1"; havana_transcript "OTTMUST00000082127.1";
chr7	HAVANA	stop_codon	143192995	143192997	0	-	0	gene_id "ENSMUSG00000010751.16"; transcript_id "ENSMUST00000146692.8"; gene_type "protein_coding"; gene_name "Tnfrsf22"; transcript_type "protein_coding"; transcript_name "Tnfrsf22-203"; exon_number 6; exon_id "ENSMUSE00000815168.2"; level 2; protein_id "ENSMUSP00000119297.2"; transcript_support_level "1"; mgi_id "MGI:1930270"; tag "basic"; tag "appris_principal_2"; tag "CCDS"; ccdsid "CCDS22043.1"; havana_gene "OTTMUSG00000032941.1"; havana_transcript "OTTMUST00000082127.1";
chr7	ENSEMBL	stop_codon	143192995	143192997	0	-	0	gene_id "ENSMUSG00000010751.16"; transcript_id "ENSMUST00000084396.4"; gene_type "protein_coding"; gene_name "Tnfrsf22"; transcript_type "protein_coding"; transcript_name "Tnfrsf22-202"; exon_number 6; exon_id "ENSMUSE00000206259.3"; level 3; protein_id "ENSMUSP00000081432.4"; transcript_support_level "2"; mgi_id "MGI:1930270"; tag "basic"; tag "appris_principal_2"; tag "CCDS"; ccdsid "CCDS22043.1"; havana_gene "OTTMUSG00000032941.1";
chr7	ENSEMBL	UTR	143192995	143192997	0	-	.	gene_id "ENSMUSG00000010751.16"; transcript_id "ENSMUST00000084396.4"; gene_type "protein_coding"; gene_name "Tnfrsf22"; transcript_type "protein_coding"; transcript_name "Tnfrsf22-202"; exon_number 6; exon_id "ENSMUSE00000206259.3"; level 3; protein_id "ENSMUSP00000081432.4"; transcript_support_level "2"; mgi_id "MGI:1930270"; tag "basic"; tag "appris_principal_2"; tag "CCDS"; ccdsid "CCDS22043.1"; havana_gene "OTTMUSG00000032941.1";
chr7	ENSEMBL	exon	143192995	143193026	0	-	.	gene_id "ENSMUSG00000010751.16"; transcript_id "ENSMUST00000084396.4"; gene_type "protein_coding"; gene_name "Tnfrsf22"; transcript_type "protein_coding"; transcript_name "Tnfrsf22-202"; exon_number 6; exon_id "ENSMUSE00000206259.3"; level 3; protein_id "ENSMUSP00000081432.4"; transcript_support_level "2"; mgi_id "MGI:1930270"; tag "basic"; tag "appris_principal_2"; tag "CCDS"; ccdsid "CCDS22043.1"; havana_gene "OTTMUSG00000032941.1";
chr7	ENSEMBL	transcript	143192995	143203389	0	-	.	gene_id "ENSMUSG00000010751.16"; transcript_id "ENSMUST00000084396.4"; gene_type "protein_coding"; gene_name "Tnfrsf22"; transcript_type "protein_coding"; transcript_name "Tnfrsf22-202"; level 3; protein_id "ENSMUSP00000081432.4"; transcript_support_level "2"; mgi_id "MGI:1930270"; tag "basic"; tag "appris_principal_2"; tag "CCDS"; ccdsid "CCDS22043.1"; havana_gene "OTTMUSG00000032941.1";
chr7	HAVANA	CDS	143192998	143193026	0	-	2	gene_id "ENSMUSG00000010751.16"; transcript_id "ENSMUST00000146692.8"; gene_type "protein_coding"; gene_name "Tnfrsf22"; transcript_type "protein_coding"; transcript_name "Tnfrsf22-203"; exon_number 6; exon_id "ENSMUSE00000815168.2"; level 2; protein_id "ENSMUSP00000119297.2"; transcript_support_level "1"; mgi_id "MGI:1930270"; tag "basic"; tag "appris_principal_2"; tag "CCDS"; ccdsid "CCDS22043.1"; havana_gene "OTTMUSG00000032941.1"; havana_transcript "OTTMUST00000082127.1";
chr7	ENSEMBL	CDS	143192998	143193026	0	-	2	gene_id "ENSMUSG00000010751.16"; transcript_id "ENSMUST00000084396.4"; gene_type "protein_coding"; gene_name "Tnfrsf22"; transcript_type "protein_coding"; transcript_name "Tnfrsf22-202"; exon_number 6; exon_id "ENSMUSE00000206259.3"; level 3; protein_id "ENSMUSP00000081432.4"; transcript_support_level "2"; mgi_id "MGI:1930270"; tag "basic"; tag "appris_principal_2"; tag "CCDS"; ccdsid "CCDS22043.1"; havana_gene "OTTMUSG00000032941.1";
chr7	HAVANA	exon	143193639	143193712	0	-	.	gene_id "ENSMUSG00000010751.16"; transcript_id "ENSMUST00000075588.13"; gene_type "protein_coding"; gene_name "Tnfrsf22"; transcript_type "protein_coding"; transcript_name "Tnfrsf22-201"; exon_number 5; exon_id "ENSMUSE00001311234.2"; level 2; protein_id "ENSMUSP00000075018.7"; transcript_support_level "1"; mgi_id "MGI:1930270"; tag "basic"; tag "Ensembl_canonical"; tag "GENCODE_Primary"; tag "appris_alternative_2"; tag "CCDS"; ccdsid "CCDS80846.1"; havana_gene "OTTMUSG00000032941.1"; havana_transcript "OTTMUST00000082128.1";
chr7	HAVANA	CDS	143193639	143193712	0	-	1	gene_id "ENSMUSG00000010751.16"; transcript_id "ENSMUST00000075588.13"; gene_type "protein_coding"; gene_name "Tnfrsf22"; transcript_type "protein_coding"; transcript_name "Tnfrsf22-201"; exon_number 5; exon_id "ENSMUSE00001311234.2"; level 2; protein_id "ENSMUSP00000075018.7"; transcript_support_level "1"; mgi_id "MGI:1930270"; tag "basic"; tag "Ensembl_canonical"; tag "GENCODE_Primary"; tag "appris_alternative_2"; tag "CCDS"; ccdsid "CCDS80846.1"; havana_gene "OTTMUSG00000032941.1"; havana_transcript "OTTMUST00000082128.1";
chr7	HAVANA	exon	143193639	143193712	0	-	.	gene_id "ENSMUSG00000010751.16"; transcript_id "ENSMUST00000146692.8"; gene_type "protein_coding"; gene_name "Tnfrsf22"; transcript_type "protein_coding"; transcript_name "Tnfrsf22-203"; exon_number 5; exon_id "ENSMUSE00001311234.2"; level 2; protein_id "ENSMUSP00000119297.2"; transcript_support_level "1"; mgi_id "MGI:1930270"; tag "basic"; tag "appris_principal_2"; tag "CCDS"; ccdsid "CCDS22043.1"; havana_gene "OTTMUSG00000032941.1"; havana_transcript "OTTMUST00000082127.1";
chr7	HAVANA	CDS	143193639	143193712	0	-	1	gene_id "ENSMUSG00000010751.16"; transcript_id "ENSMUST00000146692.8"; gene_type "protein_coding"; gene_name "Tnfrsf22"; transcript_type "protein_coding"; transcript_name "Tnfrsf22-203"; exon_number 5; exon_id "ENSMUSE00001311234.2"; level 2; protein_id "ENSMUSP00000119297.2"; transcript_support_level "1"; mgi_id "MGI:1930270"; tag "basic"; tag "appris_principal_2"; tag "CCDS"; ccdsid "CCDS22043.1"; havana_gene "OTTMUSG00000032941.1"; havana_transcript "OTTMUST00000082127.1";
chr7	ENSEMBL	exon	143193639	143193712	0	-	.	gene_id "ENSMUSG00000010751.16"; transcript_id "ENSMUST00000084396.4"; gene_type "protein_coding"; gene_name "Tnfrsf22"; transcript_type "protein_coding"; transcript_name "Tnfrsf22-202"; exon_number 5; exon_id "ENSMUSE00001311234.2"; level 3; protein_id "ENSMUSP00000081432.4"; transcript_support_level "2"; mgi_id "MGI:1930270"; tag "basic"; tag "appris_principal_2"; tag "CCDS"; ccdsid "CCDS22043.1"; havana_gene "OTTMUSG00000032941.1";
chr7	ENSEMBL	CDS	143193639	143193712	0	-	1	gene_id "ENSMUSG00000010751.16"; transcript_id "ENSMUST00000084396.4"; gene_type "protein_coding"; gene_name "Tnfrsf22"; transcript_type "protein_coding"; transcript_name "Tnfrsf22-202"; exon_number 5; exon_id "ENSMUSE00001311234.2"; level 3; protein_id "ENSMUSP00000081432.4"; transcript_support_level "2"; mgi_id "MGI:1930270"; tag "basic"; tag "appris_principal_2"; tag "CCDS"; ccdsid "CCDS22043.1"; havana_gene "OTTMUSG00000032941.1";
chr7	HAVANA	exon	143194489	143194600	0	-	.	gene_id "ENSMUSG00000010751.16"; transcript_id "ENSMUST00000075588.13"; gene_type "protein_coding"; gene_name "Tnfrsf22"; transcript_type "protein_coding"; transcript_name "Tnfrsf22-201"; exon_number 4; exon_id "ENSMUSE00001020953.2"; level 2; protein_id "ENSMUSP00000075018.7"; transcript_support_level "1"; mgi_id "MGI:1930270"; tag "basic"; tag "Ensembl_canonical"; tag "GENCODE_Primary"; tag "appris_alternative_2"; tag "CCDS"; ccdsid "CCDS80846.1"; havana_gene "OTTMUSG00000032941.1"; havana_transcript "OTTMUST00000082128.1";
chr7	HAVANA	CDS	143194489	143194600	0	-	2	gene_id "ENSMUSG00000010751.16"; transcript_id "ENSMUST00000075588.13"; gene_type "protein_coding"; gene_name "Tnfrsf22"; transcript_type "protein_coding"; transcript_name "Tnfrsf22-201"; exon_number 4; exon_id "ENSMUSE00001020953.2"; level 2; protein_id "ENSMUSP00000075018.7"; transcript_support_level "1"; mgi_id "MGI:1930270"; tag "basic"; tag "Ensembl_canonical"; tag "GENCODE_Primary"; tag "appris_alternative_2"; tag "CCDS"; ccdsid "CCDS80846.1"; havana_gene "OTTMUSG00000032941.1"; havana_transcript "OTTMUST00000082128.1";
chr7	HAVANA	exon	143194489	143194600	0	-	.	gene_id "ENSMUSG00000010751.16"; transcript_id "ENSMUST00000146692.8"; gene_type "protein_coding"; gene_name "Tnfrsf22"; transcript_type "protein_coding"; transcript_name "Tnfrsf22-203"; exon_number 4; exon_id "ENSMUSE00001020953.2"; level 2; protein_id "ENSMUSP00000119297.2"; transcript_support_level "1"; mgi_id "MGI:1930270"; tag "basic"; tag "appris_principal_2"; tag "CCDS"; ccdsid "CCDS22043.1"; havana_gene "OTTMUSG00000032941.1"; havana_transcript "OTTMUST00000082127.1";
chr7	HAVANA	CDS	143194489	143194600	0	-	2	gene_id "ENSMUSG00000010751.16"; transcript_id "ENSMUST00000146692.8"; gene_type "protein_coding"; gene_name "Tnfrsf22"; transcript_type "protein_coding"; transcript_name "Tnfrsf22-203"; exon_number 4; exon_id "ENSMUSE00001020953.2"; level 2; protein_id "ENSMUSP00000119297.2"; transcript_support_level "1"; mgi_id "MGI:1930270"; tag "basic"; tag "appris_principal_2"; tag "CCDS"; ccdsid "CCDS22043.1"; havana_gene "OTTMUSG00000032941.1"; havana_transcript "OTTMUST00000082127.1";
chr7	ENSEMBL	exon	143194489	143194600	0	-	.	gene_id "ENSMUSG00000010751.16"; transcript_id "ENSMUST00000084396.4"; gene_type "protein_coding"; gene_name "Tnfrsf22"; transcript_type "protein_coding"; transcript_name "Tnfrsf22-202"; exon_number 4; exon_id "ENSMUSE00001020953.2"; level 3; protein_id "ENSMUSP00000081432.4"; transcript_support_level "2"; mgi_id "MGI:1930270"; tag "basic"; tag "appris_principal_2"; tag "CCDS"; ccdsid "CCDS22043.1"; havana_gene "OTTMUSG00000032941.1";
chr7	ENSEMBL	CDS	143194489	143194600	0	-	2	gene_id "ENSMUSG00000010751.16"; transcript_id "ENSMUST00000084396.4"; gene_type "protein_coding"; gene_name "Tnfrsf22"; transcript_type "protein_coding"; transcript_name "Tnfrsf22-202"; exon_number 4; exon_id "ENSMUSE00001020953.2"; level 3; protein_id "ENSMUSP00000081432.4"; transcript_support_level "2"; mgi_id "MGI:1930270"; tag "basic"; tag "appris_principal_2"; tag "CCDS"; ccdsid "CCDS22043.1"; havana_gene "OTTMUSG00000032941.1";
chr7	HAVANA	exon	143197013	143197141	0	-	.	gene_id "ENSMUSG00000010751.16"; transcript_id "ENSMUST00000075588.13"; gene_type "protein_coding"; gene_name "Tnfrsf22"; transcript_type "protein_coding"; transcript_name "Tnfrsf22-201"; exon_number 3; exon_id "ENSMUSE00001230128.2"; level 2; protein_id "ENSMUSP00000075018.7"; transcript_support_level "1"; mgi_id "MGI:1930270"; tag "basic"; tag "Ensembl_canonical"; tag "GENCODE_Primary"; tag "appris_alternative_2"; tag "CCDS"; ccdsid "CCDS80846.1"; havana_gene "OTTMUSG00000032941.1"; havana_transcript "OTTMUST00000082128.1";
chr7	HAVANA	CDS	143197013	143197141	0	-	2	gene_id "ENSMUSG00000010751.16"; transcript_id "ENSMUST00000075588.13"; gene_type "protein_coding"; gene_name "Tnfrsf22"; transcript_type "protein_coding"; transcript_name "Tnfrsf22-201"; exon_number 3; exon_id "ENSMUSE00001230128.2"; level 2; protein_id "ENSMUSP00000075018.7"; transcript_support_level "1"; mgi_id "MGI:1930270"; tag "basic"; tag "Ensembl_canonical"; tag "GENCODE_Primary"; tag "appris_alternative_2"; tag "CCDS"; ccdsid "CCDS80846.1"; havana_gene "OTTMUSG00000032941.1"; havana_transcript "OTTMUST00000082128.1";
chr7	HAVANA	exon	143197013	143197141	0	-	.	gene_id "ENSMUSG00000010751.16"; transcript_id "ENSMUST00000146692.8"; gene_type "protein_coding"; gene_name "Tnfrsf22"; transcript_type "protein_coding"; transcript_name "Tnfrsf22-203"; exon_number 3; exon_id "ENSMUSE00001230128.2"; level 2; protein_id "ENSMUSP00000119297.2"; transcript_support_level "1"; mgi_id "MGI:1930270"; tag "basic"; tag "appris_principal_2"; tag "CCDS"; ccdsid "CCDS22043.1"; havana_gene "OTTMUSG00000032941.1"; havana_transcript "OTTMUST00000082127.1";
chr7	HAVANA	CDS	143197013	143197141	0	-	2	gene_id "ENSMUSG00000010751.16"; transcript_id "ENSMUST00000146692.8"; gene_type "protein_coding"; gene_name "Tnfrsf22"; transcript_type "protein_coding"; transcript_name "Tnfrsf22-203"; exon_number 3; exon_id "ENSMUSE00001230128.2"; level 2; protein_id "ENSMUSP00000119297.2"; transcript_support_level "1"; mgi_id "MGI:1930270"; tag "basic"; tag "appris_principal_2"; tag "CCDS"; ccdsid "CCDS22043.1"; havana_gene "OTTMUSG00000032941.1"; havana_transcript "OTTMUST00000082127.1";
chr7	ENSEMBL	exon	143197013	143197141	0	-	.	gene_id "ENSMUSG00000010751.16"; transcript_id "ENSMUST00000084396.4"; gene_type "protein_coding"; gene_name "Tnfrsf22"; transcript_type "protein_coding"; transcript_name "Tnfrsf22-202"; exon_number 3; exon_id "ENSMUSE00001230128.2"; level 3; protein_id "ENSMUSP00000081432.4"; transcript_support_level "2"; mgi_id "MGI:1930270"; tag "basic"; tag "appris_principal_2"; tag "CCDS"; ccdsid "CCDS22043.1"; havana_gene "OTTMUSG00000032941.1";
chr7	ENSEMBL	CDS	143197013	143197141	0	-	2	gene_id "ENSMUSG00000010751.16"; transcript_id "ENSMUST00000084396.4"; gene_type "protein_coding"; gene_name "Tnfrsf22"; transcript_type "protein_coding"; transcript_name "Tnfrsf22-202"; exon_number 3; exon_id "ENSMUSE00001230128.2"; level 3; protein_id "ENSMUSP00000081432.4"; transcript_support_level "2"; mgi_id "MGI:1930270"; tag "basic"; tag "appris_principal_2"; tag "CCDS"; ccdsid "CCDS22043.1"; havana_gene "OTTMUSG00000032941.1";
chr7	HAVANA	exon	143198518	143198608	0	-	.	gene_id "ENSMUSG00000010751.16"; transcript_id "ENSMUST00000075588.13"; gene_type "protein_coding"; gene_name "Tnfrsf22"; transcript_type "protein_coding"; transcript_name "Tnfrsf22-201"; exon_number 2; exon_id "ENSMUSE00001247301.2"; level 2; protein_id "ENSMUSP00000075018.7"; transcript_support_level "1"; mgi_id "MGI:1930270"; tag "basic"; tag "Ensembl_canonical"; tag "GENCODE_Primary"; tag "appris_alternative_2"; tag "CCDS"; ccdsid "CCDS80846.1"; havana_gene "OTTMUSG00000032941.1"; havana_transcript "OTTMUST00000082128.1";
chr7	HAVANA	CDS	143198518	143198608	0	-	0	gene_id "ENSMUSG00000010751.16"; transcript_id "ENSMUST00000075588.13"; gene_type "protein_coding"; gene_name "Tnfrsf22"; transcript_type "protein_coding"; transcript_name "Tnfrsf22-201"; exon_number 2; exon_id "ENSMUSE00001247301.2"; level 2; protein_id "ENSMUSP00000075018.7"; transcript_support_level "1"; mgi_id "MGI:1930270"; tag "basic"; tag "Ensembl_canonical"; tag "GENCODE_Primary"; tag "appris_alternative_2"; tag "CCDS"; ccdsid "CCDS80846.1"; havana_gene "OTTMUSG00000032941.1"; havana_transcript "OTTMUST00000082128.1";
chr7	HAVANA	exon	143198518	143198608	0	-	.	gene_id "ENSMUSG00000010751.16"; transcript_id "ENSMUST00000146692.8"; gene_type "protein_coding"; gene_name "Tnfrsf22"; transcript_type "protein_coding"; transcript_name "Tnfrsf22-203"; exon_number 2; exon_id "ENSMUSE00001247301.2"; level 2; protein_id "ENSMUSP00000119297.2"; transcript_support_level "1"; mgi_id "MGI:1930270"; tag "basic"; tag "appris_principal_2"; tag "CCDS"; ccdsid "CCDS22043.1"; havana_gene "OTTMUSG00000032941.1"; havana_transcript "OTTMUST00000082127.1";
chr7	HAVANA	CDS	143198518	143198608	0	-	0	gene_id "ENSMUSG00000010751.16"; transcript_id "ENSMUST00000146692.8"; gene_type "protein_coding"; gene_name "Tnfrsf22"; transcript_type "protein_coding"; transcript_name "Tnfrsf22-203"; exon_number 2; exon_id "ENSMUSE00001247301.2"; level 2; protein_id "ENSMUSP00000119297.2"; transcript_support_level "1"; mgi_id "MGI:1930270"; tag "basic"; tag "appris_principal_2"; tag "CCDS"; ccdsid "CCDS22043.1"; havana_gene "OTTMUSG00000032941.1"; havana_transcript "OTTMUST00000082127.1";
chr7	ENSEMBL	exon	143198518	143198608	0	-	.	gene_id "ENSMUSG00000010751.16"; transcript_id "ENSMUST00000084396.4"; gene_type "protein_coding"; gene_name "Tnfrsf22"; transcript_type "protein_coding"; transcript_name "Tnfrsf22-202"; exon_number 2; exon_id "ENSMUSE00001247301.2"; level 3; protein_id "ENSMUSP00000081432.4"; transcript_support_level "2"; mgi_id "MGI:1930270"; tag "basic"; tag "appris_principal_2"; tag "CCDS"; ccdsid "CCDS22043.1"; havana_gene "OTTMUSG00000032941.1";
chr7	ENSEMBL	CDS	143198518	143198608	0	-	0	gene_id "ENSMUSG00000010751.16"; transcript_id "ENSMUST00000084396.4"; gene_type "protein_coding"; gene_name "Tnfrsf22"; transcript_type "protein_coding"; transcript_name "Tnfrsf22-202"; exon_number 2; exon_id "ENSMUSE00001247301.2"; level 3; protein_id "ENSMUSP00000081432.4"; transcript_support_level "2"; mgi_id "MGI:1930270"; tag "basic"; tag "appris_principal_2"; tag "CCDS"; ccdsid "CCDS22043.1"; havana_gene "OTTMUSG00000032941.1";
chr7	HAVANA	CDS	143203264	143203368	0	-	0	gene_id "ENSMUSG00000010751.16"; transcript_id "ENSMUST00000075588.13"; gene_type "protein_coding"; gene_name "Tnfrsf22"; transcript_type "protein_coding"; transcript_name "Tnfrsf22-201"; exon_number 1; exon_id "ENSMUSE00000797154.2"; level 2; protein_id "ENSMUSP00000075018.7"; transcript_support_level "1"; mgi_id "MGI:1930270"; tag "basic"; tag "Ensembl_canonical"; tag "GENCODE_Primary"; tag "appris_alternative_2"; tag "CCDS"; ccdsid "CCDS80846.1"; havana_gene "OTTMUSG00000032941.1"; havana_transcript "OTTMUST00000082128.1";
chr7	HAVANA	CDS	143203264	143203368	0	-	0	gene_id "ENSMUSG00000010751.16"; transcript_id "ENSMUST00000146692.8"; gene_type "protein_coding"; gene_name "Tnfrsf22"; transcript_type "protein_coding"; transcript_name "Tnfrsf22-203"; exon_number 1; exon_id "ENSMUSE00000797154.2"; level 2; protein_id "ENSMUSP00000119297.2"; transcript_support_level "1"; mgi_id "MGI:1930270"; tag "basic"; tag "appris_principal_2"; tag "CCDS"; ccdsid "CCDS22043.1"; havana_gene "OTTMUSG00000032941.1"; havana_transcript "OTTMUST00000082127.1";
chr7	ENSEMBL	CDS	143203264	143203368	0	-	0	gene_id "ENSMUSG00000010751.16"; transcript_id "ENSMUST00000084396.4"; gene_type "protein_coding"; gene_name "Tnfrsf22"; transcript_type "protein_coding"; transcript_name "Tnfrsf22-202"; exon_number 1; exon_id "ENSMUSE00000500275.3"; level 3; protein_id "ENSMUSP00000081432.4"; transcript_support_level "2"; mgi_id "MGI:1930270"; tag "basic"; tag "appris_principal_2"; tag "CCDS"; ccdsid "CCDS22043.1"; havana_gene "OTTMUSG00000032941.1";
chr7	ENSEMBL	exon	143203264	143203389	0	-	.	gene_id "ENSMUSG00000010751.16"; transcript_id "ENSMUST00000084396.4"; gene_type "protein_coding"; gene_name "Tnfrsf22"; transcript_type "protein_coding"; transcript_name "Tnfrsf22-202"; exon_number 1; exon_id "ENSMUSE00000500275.3"; level 3; protein_id "ENSMUSP00000081432.4"; transcript_support_level "2"; mgi_id "MGI:1930270"; tag "basic"; tag "appris_principal_2"; tag "CCDS"; ccdsid "CCDS22043.1"; havana_gene "OTTMUSG00000032941.1";
chr7	HAVANA	exon	143203264	143203398	0	-	.	gene_id "ENSMUSG00000010751.16"; transcript_id "ENSMUST00000075588.13"; gene_type "protein_coding"; gene_name "Tnfrsf22"; transcript_type "protein_coding"; transcript_name "Tnfrsf22-201"; exon_number 1; exon_id "ENSMUSE00000797154.2"; level 2; protein_id "ENSMUSP00000075018.7"; transcript_support_level "1"; mgi_id "MGI:1930270"; tag "basic"; tag "Ensembl_canonical"; tag "GENCODE_Primary"; tag "appris_alternative_2"; tag "CCDS"; ccdsid "CCDS80846.1"; havana_gene "OTTMUSG00000032941.1"; havana_transcript "OTTMUST00000082128.1";
chr7	HAVANA	exon	143203264	143203398	0	-	.	gene_id "ENSMUSG00000010751.16"; transcript_id "ENSMUST00000146692.8"; gene_type "protein_coding"; gene_name "Tnfrsf22"; transcript_type "protein_coding"; transcript_name "Tnfrsf22-203"; exon_number 1; exon_id "ENSMUSE00000797154.2"; level 2; protein_id "ENSMUSP00000119297.2"; transcript_support_level "1"; mgi_id "MGI:1930270"; tag "basic"; tag "appris_principal_2"; tag "CCDS"; ccdsid "CCDS22043.1"; havana_gene "OTTMUSG00000032941.1"; havana_transcript "OTTMUST00000082127.1";
chr7	HAVANA	start_codon	143203366	143203368	0	-	0	gene_id "ENSMUSG00000010751.16"; transcript_id "ENSMUST00000075588.13"; gene_type "protein_coding"; gene_name "Tnfrsf22"; transcript_type "protein_coding"; transcript_name "Tnfrsf22-201"; exon_number 1; exon_id "ENSMUSE00000797154.2"; level 2; protein_id "ENSMUSP00000075018.7"; transcript_support_level "1"; mgi_id "MGI:1930270"; tag "basic"; tag "Ensembl_canonical"; tag "GENCODE_Primary"; tag "appris_alternative_2"; tag "CCDS"; ccdsid "CCDS80846.1"; havana_gene "OTTMUSG00000032941.1"; havana_transcript "OTTMUST00000082128.1";
chr7	HAVANA	start_codon	143203366	143203368	0	-	0	gene_id "ENSMUSG00000010751.16"; transcript_id "ENSMUST00000146692.8"; gene_type "protein_coding"; gene_name "Tnfrsf22"; transcript_type "protein_coding"; transcript_name "Tnfrsf22-203"; exon_number 1; exon_id "ENSMUSE00000797154.2"; level 2; protein_id "ENSMUSP00000119297.2"; transcript_support_level "1"; mgi_id "MGI:1930270"; tag "basic"; tag "appris_principal_2"; tag "CCDS"; ccdsid "CCDS22043.1"; havana_gene "OTTMUSG00000032941.1"; havana_transcript "OTTMUST00000082127.1";
chr7	ENSEMBL	start_codon	143203366	143203368	0	-	0	gene_id "ENSMUSG00000010751.16"; transcript_id "ENSMUST00000084396.4"; gene_type "protein_coding"; gene_name "Tnfrsf22"; transcript_type "protein_coding"; transcript_name "Tnfrsf22-202"; exon_number 1; exon_id "ENSMUSE00000500275.3"; level 3; protein_id "ENSMUSP00000081432.4"; transcript_support_level "2"; mgi_id "MGI:1930270"; tag "basic"; tag "appris_principal_2"; tag "CCDS"; ccdsid "CCDS22043.1"; havana_gene "OTTMUSG00000032941.1";
chr7	ENSEMBL	UTR	143203369	143203389	0	-	.	gene_id "ENSMUSG00000010751.16"; transcript_id "ENSMUST00000084396.4"; gene_type "protein_coding"; gene_name "Tnfrsf22"; transcript_type "protein_coding"; transcript_name "Tnfrsf22-202"; exon_number 1; exon_id "ENSMUSE00000500275.3"; level 3; protein_id "ENSMUSP00000081432.4"; transcript_support_level "2"; mgi_id "MGI:1930270"; tag "basic"; tag "appris_principal_2"; tag "CCDS"; ccdsid "CCDS22043.1"; havana_gene "OTTMUSG00000032941.1";
chr7	HAVANA	UTR	143203369	143203398	0	-	.	gene_id "ENSMUSG00000010751.16"; transcript_id "ENSMUST00000075588.13"; gene_type "protein_coding"; gene_name "Tnfrsf22"; transcript_type "protein_coding"; transcript_name "Tnfrsf22-201"; exon_number 1; exon_id "ENSMUSE00000797154.2"; level 2; protein_id "ENSMUSP00000075018.7"; transcript_support_level "1"; mgi_id "MGI:1930270"; tag "basic"; tag "Ensembl_canonical"; tag "GENCODE_Primary"; tag "appris_alternative_2"; tag "CCDS"; ccdsid "CCDS80846.1"; havana_gene "OTTMUSG00000032941.1"; havana_transcript "OTTMUST00000082128.1";
chr7	HAVANA	UTR	143203369	143203398	0	-	.	gene_id "ENSMUSG00000010751.16"; transcript_id "ENSMUST00000146692.8"; gene_type "protein_coding"; gene_name "Tnfrsf22"; transcript_type "protein_coding"; transcript_name "Tnfrsf22-203"; exon_number 1; exon_id "ENSMUSE00000797154.2"; level 2; protein_id "ENSMUSP00000119297.2"; transcript_support_level "1"; mgi_id "MGI:1930270"; tag "basic"; tag "appris_principal_2"; tag "CCDS"; ccdsid "CCDS22043.1"; havana_gene "OTTMUSG00000032941.1"; havana_transcript "OTTMUST00000082127.1";
chr7	HAVANA	exon	143219546	143222329	0	-	.	gene_id "ENSMUSG00000037613.17"; transcript_id "ENSMUST00000035742.14"; gene_type "protein_coding"; gene_name "Tnfrsf23"; transcript_type "nonsense_mediated_decay"; transcript_name "Tnfrsf23-201"; exon_number 6; exon_id "ENSMUSE00000336726.8"; level 2; protein_id "ENSMUSP00000042431.8"; transcript_support_level "1"; mgi_id "MGI:1930269"; havana_gene "OTTMUSG00000023925.1"; havana_transcript "OTTMUST00000058458.1";
chr7	HAVANA	UTR	143219546	143222329	0	-	.	gene_id "ENSMUSG00000037613.17"; transcript_id "ENSMUST00000035742.14"; gene_type "protein_coding"; gene_name "Tnfrsf23"; transcript_type "nonsense_mediated_decay"; transcript_name "Tnfrsf23-201"; exon_number 6; exon_id "ENSMUSE00000336726.8"; level 2; protein_id "ENSMUSP00000042431.8"; transcript_support_level "1"; mgi_id "MGI:1930269"; havana_gene "OTTMUSG00000023925.1"; havana_transcript "OTTMUST00000058458.1";
chr7	HAVANA	gene	143219546	143239609	0	-	.	gene_id "ENSMUSG00000037613.17"; gene_type "protein_coding"; gene_name "Tnfrsf23"; level 2; mgi_id "MGI:1930269"; havana_gene "OTTMUSG00000023925.1";
chr7	HAVANA	transcript	143219546	143239609	0	-	.	gene_id "ENSMUSG00000037613.17"; transcript_id "ENSMUST00000035742.14"; gene_type "protein_coding"; gene_name "Tnfrsf23"; transcript_type "nonsense_mediated_decay"; transcript_name "Tnfrsf23-201"; level 2; protein_id "ENSMUSP00000042431.8"; transcript_support_level "1"; mgi_id "MGI:1930269"; havana_gene "OTTMUSG00000023925.1"; havana_transcript "OTTMUST00000058458.1";
chr7	HAVANA	UTR	143221351	143222282	0	-	.	gene_id "ENSMUSG00000037613.17"; transcript_id "ENSMUST00000152703.2"; gene_type "protein_coding"; gene_name "Tnfrsf23"; transcript_type "protein_coding"; transcript_name "Tnfrsf23-202"; exon_number 6; exon_id "ENSMUSE00000740090.2"; level 2; protein_id "ENSMUSP00000116742.2"; transcript_support_level "1"; mgi_id "MGI:1930269"; tag "basic"; tag "Ensembl_canonical"; tag "GENCODE_Primary"; tag "appris_principal_1"; tag "CCDS"; ccdsid "CCDS22044.1"; havana_gene "OTTMUSG00000023925.1"; havana_transcript "OTTMUST00000058457.1";
chr7	HAVANA	exon	143221351	143222329	0	-	.	gene_id "ENSMUSG00000037613.17"; transcript_id "ENSMUST00000152703.2"; gene_type "protein_coding"; gene_name "Tnfrsf23"; transcript_type "protein_coding"; transcript_name "Tnfrsf23-202"; exon_number 6; exon_id "ENSMUSE00000740090.2"; level 2; protein_id "ENSMUSP00000116742.2"; transcript_support_level "1"; mgi_id "MGI:1930269"; tag "basic"; tag "Ensembl_canonical"; tag "GENCODE_Primary"; tag "appris_principal_1"; tag "CCDS"; ccdsid "CCDS22044.1"; havana_gene "OTTMUSG00000023925.1"; havana_transcript "OTTMUST00000058457.1";
chr7	ENSEMBL_gcm37	exon	143221351	143222329	4.02527245967847	-	.	gene_id "ENSMUSG00000037613.17"; transcript_id "ENSMUSG00000037613.17_tx_3"; exon_id "chr7_143221351_143222329_-"; exonnum "7"; txlen "1516";
chr7	ENSEMBL_gcm37	exon	143221351	143222329	2.65116838617934	-	.	gene_id "ENSMUSG00000037613.17"; transcript_id "ENSMUSG00000037613.17_tx_4"; exon_id "chr7_143221351_143222329_-"; exonnum "7"; txlen "1519";
chr7	HAVANA	transcript	143221351	143239609	0	-	.	gene_id "ENSMUSG00000037613.17"; transcript_id "ENSMUST00000152703.2"; gene_type "protein_coding"; gene_name "Tnfrsf23"; transcript_type "protein_coding"; transcript_name "Tnfrsf23-202"; level 2; protein_id "ENSMUSP00000116742.2"; transcript_support_level "1"; mgi_id "MGI:1930269"; tag "basic"; tag "Ensembl_canonical"; tag "GENCODE_Primary"; tag "appris_principal_1"; tag "CCDS"; ccdsid "CCDS22044.1"; havana_gene "OTTMUSG00000023925.1"; havana_transcript "OTTMUST00000058457.1";
chr7	HAVANA	UTR	143222170	143222305	0	-	.	gene_id "ENSMUSG00000037613.17"; transcript_id "ENSMUST00000208017.2"; gene_type "protein_coding"; gene_name "Tnfrsf23"; transcript_type "protein_coding"; transcript_name "Tnfrsf23-203"; exon_number 5; exon_id "ENSMUSE00001380678.2"; level 2; protein_id "ENSMUSP00000146956.2"; transcript_support_level "3"; mgi_id "MGI:1930269"; tag "basic"; tag "CCDS"; ccdsid "CCDS85480.1"; havana_gene "OTTMUSG00000023925.1"; havana_transcript "OTTMUST00000146967.1";
chr7	HAVANA	exon	143222170	143222329	0	-	.	gene_id "ENSMUSG00000037613.17"; transcript_id "ENSMUST00000208017.2"; gene_type "protein_coding"; gene_name "Tnfrsf23"; transcript_type "protein_coding"; transcript_name "Tnfrsf23-203"; exon_number 5; exon_id "ENSMUSE00001380678.2"; level 2; protein_id "ENSMUSP00000146956.2"; transcript_support_level "3"; mgi_id "MGI:1930269"; tag "basic"; tag "CCDS"; ccdsid "CCDS85480.1"; havana_gene "OTTMUSG00000023925.1"; havana_transcript "OTTMUST00000146967.1";
chr7	HAVANA	transcript	143222170	143239608	0	-	.	gene_id "ENSMUSG00000037613.17"; transcript_id "ENSMUST00000208017.2"; gene_type "protein_coding"; gene_name "Tnfrsf23"; transcript_type "protein_coding"; transcript_name "Tnfrsf23-203"; level 2; protein_id "ENSMUSP00000146956.2"; transcript_support_level "3"; mgi_id "MGI:1930269"; tag "basic"; tag "CCDS"; ccdsid "CCDS85480.1"; havana_gene "OTTMUSG00000023925.1"; havana_transcript "OTTMUST00000146967.1";
chr7	HAVANA	stop_codon	143222280	143222282	0	-	0	gene_id "ENSMUSG00000037613.17"; transcript_id "ENSMUST00000152703.2"; gene_type "protein_coding"; gene_name "Tnfrsf23"; transcript_type "protein_coding"; transcript_name "Tnfrsf23-202"; exon_number 6; exon_id "ENSMUSE00000740090.2"; level 2; protein_id "ENSMUSP00000116742.2"; transcript_support_level "1"; mgi_id "MGI:1930269"; tag "basic"; tag "Ensembl_canonical"; tag "GENCODE_Primary"; tag "appris_principal_1"; tag "CCDS"; ccdsid "CCDS22044.1"; havana_gene "OTTMUSG00000023925.1"; havana_transcript "OTTMUST00000058457.1";
chr7	HAVANA	CDS	143222283	143222329	0	-	2	gene_id "ENSMUSG00000037613.17"; transcript_id "ENSMUST00000152703.2"; gene_type "protein_coding"; gene_name "Tnfrsf23"; transcript_type "protein_coding"; transcript_name "Tnfrsf23-202"; exon_number 6; exon_id "ENSMUSE00000740090.2"; level 2; protein_id "ENSMUSP00000116742.2"; transcript_support_level "1"; mgi_id "MGI:1930269"; tag "basic"; tag "Ensembl_canonical"; tag "GENCODE_Primary"; tag "appris_principal_1"; tag "CCDS"; ccdsid "CCDS22044.1"; havana_gene "OTTMUSG00000023925.1"; havana_transcript "OTTMUST00000058457.1";
chr7	HAVANA	stop_codon	143222303	143222305	0	-	0	gene_id "ENSMUSG00000037613.17"; transcript_id "ENSMUST00000208017.2"; gene_type "protein_coding"; gene_name "Tnfrsf23"; transcript_type "protein_coding"; transcript_name "Tnfrsf23-203"; exon_number 5; exon_id "ENSMUSE00001380678.2"; level 2; protein_id "ENSMUSP00000146956.2"; transcript_support_level "3"; mgi_id "MGI:1930269"; tag "basic"; tag "CCDS"; ccdsid "CCDS85480.1"; havana_gene "OTTMUSG00000023925.1"; havana_transcript "OTTMUST00000146967.1";
chr7	HAVANA	CDS	143222306	143222329	0	-	0	gene_id "ENSMUSG00000037613.17"; transcript_id "ENSMUST00000208017.2"; gene_type "protein_coding"; gene_name "Tnfrsf23"; transcript_type "protein_coding"; transcript_name "Tnfrsf23-203"; exon_number 5; exon_id "ENSMUSE00001380678.2"; level 2; protein_id "ENSMUSP00000146956.2"; transcript_support_level "3"; mgi_id "MGI:1930269"; tag "basic"; tag "CCDS"; ccdsid "CCDS85480.1"; havana_gene "OTTMUSG00000023925.1"; havana_transcript "OTTMUST00000146967.1";
chr7	sragcm37_mid	exon	143223172	143223212	4.02527245967847	-	.	gene_id "ENSMUSG00000037613.17"; transcript_id "ENSMUSG00000037613.17_tx_3"; exon_id "chr7_143223172_143223212_-"; exonnum "6"; txlen "1516";
chr7	sragcm37_mid	exon	143223172	143223215	2.65116838617934	-	.	gene_id "ENSMUSG00000037613.17"; transcript_id "ENSMUSG00000037613.17_tx_4"; exon_id "chr7_143223172_143223215_-"; exonnum "6"; txlen "1519";
chr7	HAVANA	exon	143223719	143223792	0	-	.	gene_id "ENSMUSG00000037613.17"; transcript_id "ENSMUST00000035742.14"; gene_type "protein_coding"; gene_name "Tnfrsf23"; transcript_type "nonsense_mediated_decay"; transcript_name "Tnfrsf23-201"; exon_number 5; exon_id "ENSMUSE00001256995.2"; level 2; protein_id "ENSMUSP00000042431.8"; transcript_support_level "1"; mgi_id "MGI:1930269"; havana_gene "OTTMUSG00000023925.1"; havana_transcript "OTTMUST00000058458.1";
chr7	HAVANA	UTR	143223719	143223792	0	-	.	gene_id "ENSMUSG00000037613.17"; transcript_id "ENSMUST00000035742.14"; gene_type "protein_coding"; gene_name "Tnfrsf23"; transcript_type "nonsense_mediated_decay"; transcript_name "Tnfrsf23-201"; exon_number 5; exon_id "ENSMUSE00001256995.2"; level 2; protein_id "ENSMUSP00000042431.8"; transcript_support_level "1"; mgi_id "MGI:1930269"; havana_gene "OTTMUSG00000023925.1"; havana_transcript "OTTMUST00000058458.1";
chr7	HAVANA	exon	143223719	143223792	0	-	.	gene_id "ENSMUSG00000037613.17"; transcript_id "ENSMUST00000152703.2"; gene_type "protein_coding"; gene_name "Tnfrsf23"; transcript_type "protein_coding"; transcript_name "Tnfrsf23-202"; exon_number 5; exon_id "ENSMUSE00001309432.2"; level 2; protein_id "ENSMUSP00000116742.2"; transcript_support_level "1"; mgi_id "MGI:1930269"; tag "basic"; tag "Ensembl_canonical"; tag "GENCODE_Primary"; tag "appris_principal_1"; tag "CCDS"; ccdsid "CCDS22044.1"; havana_gene "OTTMUSG00000023925.1"; havana_transcript "OTTMUST00000058457.1";
chr7	HAVANA	CDS	143223719	143223792	0	-	1	gene_id "ENSMUSG00000037613.17"; transcript_id "ENSMUST00000152703.2"; gene_type "protein_coding"; gene_name "Tnfrsf23"; transcript_type "protein_coding"; transcript_name "Tnfrsf23-202"; exon_number 5; exon_id "ENSMUSE00001309432.2"; level 2; protein_id "ENSMUSP00000116742.2"; transcript_support_level "1"; mgi_id "MGI:1930269"; tag "basic"; tag "Ensembl_canonical"; tag "GENCODE_Primary"; tag "appris_principal_1"; tag "CCDS"; ccdsid "CCDS22044.1"; havana_gene "OTTMUSG00000023925.1"; havana_transcript "OTTMUST00000058457.1";
chr7	HAVANA	exon	143223719	143223792	0	-	.	gene_id "ENSMUSG00000037613.17"; transcript_id "ENSMUST00000208017.2"; gene_type "protein_coding"; gene_name "Tnfrsf23"; transcript_type "protein_coding"; transcript_name "Tnfrsf23-203"; exon_number 4; exon_id "ENSMUSE00001280233.2"; level 2; protein_id "ENSMUSP00000146956.2"; transcript_support_level "3"; mgi_id "MGI:1930269"; tag "basic"; tag "CCDS"; ccdsid "CCDS85480.1"; havana_gene "OTTMUSG00000023925.1"; havana_transcript "OTTMUST00000146967.1";
chr7	HAVANA	CDS	143223719	143223792	0	-	2	gene_id "ENSMUSG00000037613.17"; transcript_id "ENSMUST00000208017.2"; gene_type "protein_coding"; gene_name "Tnfrsf23"; transcript_type "protein_coding"; transcript_name "Tnfrsf23-203"; exon_number 4; exon_id "ENSMUSE00001280233.2"; level 2; protein_id "ENSMUSP00000146956.2"; transcript_support_level "3"; mgi_id "MGI:1930269"; tag "basic"; tag "CCDS"; ccdsid "CCDS85480.1"; havana_gene "OTTMUSG00000023925.1"; havana_transcript "OTTMUST00000146967.1";
chr7	ENSEMBL_gcm37	exon	143223719	143223792	4.02527245967847	-	.	gene_id "ENSMUSG00000037613.17"; transcript_id "ENSMUSG00000037613.17_tx_3"; exon_id "chr7_143223719_143223792_-"; exonnum "5"; txlen "1516";
chr7	ENSEMBL_gcm37	exon	143223719	143223792	2.65116838617934	-	.	gene_id "ENSMUSG00000037613.17"; transcript_id "ENSMUSG00000037613.17_tx_4"; exon_id "chr7_143223719_143223792_-"; exonnum "5"; txlen "1519";
chr7	HAVANA	exon	143224569	143224680	0	-	.	gene_id "ENSMUSG00000037613.17"; transcript_id "ENSMUST00000152703.2"; gene_type "protein_coding"; gene_name "Tnfrsf23"; transcript_type "protein_coding"; transcript_name "Tnfrsf23-202"; exon_number 4; exon_id "ENSMUSE00001073958.2"; level 2; protein_id "ENSMUSP00000116742.2"; transcript_support_level "1"; mgi_id "MGI:1930269"; tag "basic"; tag "Ensembl_canonical"; tag "GENCODE_Primary"; tag "appris_principal_1"; tag "CCDS"; ccdsid "CCDS22044.1"; havana_gene "OTTMUSG00000023925.1"; havana_transcript "OTTMUST00000058457.1";
chr7	HAVANA	CDS	143224569	143224680	0	-	2	gene_id "ENSMUSG00000037613.17"; transcript_id "ENSMUST00000152703.2"; gene_type "protein_coding"; gene_name "Tnfrsf23"; transcript_type "protein_coding"; transcript_name "Tnfrsf23-202"; exon_number 4; exon_id "ENSMUSE00001073958.2"; level 2; protein_id "ENSMUSP00000116742.2"; transcript_support_level "1"; mgi_id "MGI:1930269"; tag "basic"; tag "Ensembl_canonical"; tag "GENCODE_Primary"; tag "appris_principal_1"; tag "CCDS"; ccdsid "CCDS22044.1"; havana_gene "OTTMUSG00000023925.1"; havana_transcript "OTTMUST00000058457.1";
chr7	ENSEMBL_gcm37	exon	143224569	143224680	4.02527245967847	-	.	gene_id "ENSMUSG00000037613.17"; transcript_id "ENSMUSG00000037613.17_tx_3"; exon_id "chr7_143224569_143224680_-"; exonnum "4"; txlen "1516";
chr7	ENSEMBL_gcm37	exon	143224569	143224680	2.65116838617934	-	.	gene_id "ENSMUSG00000037613.17"; transcript_id "ENSMUSG00000037613.17_tx_4"; exon_id "chr7_143224569_143224680_-"; exonnum "4"; txlen "1519";
chr7	HAVANA	UTR	143224569	143224726	0	-	.	gene_id "ENSMUSG00000037613.17"; transcript_id "ENSMUST00000035742.14"; gene_type "protein_coding"; gene_name "Tnfrsf23"; transcript_type "nonsense_mediated_decay"; transcript_name "Tnfrsf23-201"; exon_number 4; exon_id "ENSMUSE00000832183.2"; level 2; protein_id "ENSMUSP00000042431.8"; transcript_support_level "1"; mgi_id "MGI:1930269"; havana_gene "OTTMUSG00000023925.1"; havana_transcript "OTTMUST00000058458.1";
chr7	HAVANA	exon	143224569	143224752	0	-	.	gene_id "ENSMUSG00000037613.17"; transcript_id "ENSMUST00000035742.14"; gene_type "protein_coding"; gene_name "Tnfrsf23"; transcript_type "nonsense_mediated_decay"; transcript_name "Tnfrsf23-201"; exon_number 4; exon_id "ENSMUSE00000832183.2"; level 2; protein_id "ENSMUSP00000042431.8"; transcript_support_level "1"; mgi_id "MGI:1930269"; havana_gene "OTTMUSG00000023925.1"; havana_transcript "OTTMUST00000058458.1";
chr7	HAVANA	stop_codon	143224724	143224726	0	-	0	gene_id "ENSMUSG00000037613.17"; transcript_id "ENSMUST00000035742.14"; gene_type "protein_coding"; gene_name "Tnfrsf23"; transcript_type "nonsense_mediated_decay"; transcript_name "Tnfrsf23-201"; exon_number 4; exon_id "ENSMUSE00000832183.2"; level 2; protein_id "ENSMUSP00000042431.8"; transcript_support_level "1"; mgi_id "MGI:1930269"; havana_gene "OTTMUSG00000023925.1"; havana_transcript "OTTMUST00000058458.1";
chr7	HAVANA	CDS	143224727	143224752	0	-	2	gene_id "ENSMUSG00000037613.17"; transcript_id "ENSMUST00000035742.14"; gene_type "protein_coding"; gene_name "Tnfrsf23"; transcript_type "nonsense_mediated_decay"; transcript_name "Tnfrsf23-201"; exon_number 4; exon_id "ENSMUSE00000832183.2"; level 2; protein_id "ENSMUSP00000042431.8"; transcript_support_level "1"; mgi_id "MGI:1930269"; havana_gene "OTTMUSG00000023925.1"; havana_transcript "OTTMUST00000058458.1";
chr7	HAVANA	exon	143233682	143233810	0	-	.	gene_id "ENSMUSG00000037613.17"; transcript_id "ENSMUST00000035742.14"; gene_type "protein_coding"; gene_name "Tnfrsf23"; transcript_type "nonsense_mediated_decay"; transcript_name "Tnfrsf23-201"; exon_number 3; exon_id "ENSMUSE00001005637.2"; level 2; protein_id "ENSMUSP00000042431.8"; transcript_support_level "1"; mgi_id "MGI:1930269"; havana_gene "OTTMUSG00000023925.1"; havana_transcript "OTTMUST00000058458.1";
chr7	HAVANA	CDS	143233682	143233810	0	-	2	gene_id "ENSMUSG00000037613.17"; transcript_id "ENSMUST00000035742.14"; gene_type "protein_coding"; gene_name "Tnfrsf23"; transcript_type "nonsense_mediated_decay"; transcript_name "Tnfrsf23-201"; exon_number 3; exon_id "ENSMUSE00001005637.2"; level 2; protein_id "ENSMUSP00000042431.8"; transcript_support_level "1"; mgi_id "MGI:1930269"; havana_gene "OTTMUSG00000023925.1"; havana_transcript "OTTMUST00000058458.1";
chr7	HAVANA	exon	143233682	143233810	0	-	.	gene_id "ENSMUSG00000037613.17"; transcript_id "ENSMUST00000152703.2"; gene_type "protein_coding"; gene_name "Tnfrsf23"; transcript_type "protein_coding"; transcript_name "Tnfrsf23-202"; exon_number 3; exon_id "ENSMUSE00001005637.2"; level 2; protein_id "ENSMUSP00000116742.2"; transcript_support_level "1"; mgi_id "MGI:1930269"; tag "basic"; tag "Ensembl_canonical"; tag "GENCODE_Primary"; tag "appris_principal_1"; tag "CCDS"; ccdsid "CCDS22044.1"; havana_gene "OTTMUSG00000023925.1"; havana_transcript "OTTMUST00000058457.1";
chr7	HAVANA	CDS	143233682	143233810	0	-	2	gene_id "ENSMUSG00000037613.17"; transcript_id "ENSMUST00000152703.2"; gene_type "protein_coding"; gene_name "Tnfrsf23"; transcript_type "protein_coding"; transcript_name "Tnfrsf23-202"; exon_number 3; exon_id "ENSMUSE00001005637.2"; level 2; protein_id "ENSMUSP00000116742.2"; transcript_support_level "1"; mgi_id "MGI:1930269"; tag "basic"; tag "Ensembl_canonical"; tag "GENCODE_Primary"; tag "appris_principal_1"; tag "CCDS"; ccdsid "CCDS22044.1"; havana_gene "OTTMUSG00000023925.1"; havana_transcript "OTTMUST00000058457.1";
chr7	HAVANA	exon	143233682	143233810	0	-	.	gene_id "ENSMUSG00000037613.17"; transcript_id "ENSMUST00000208017.2"; gene_type "protein_coding"; gene_name "Tnfrsf23"; transcript_type "protein_coding"; transcript_name "Tnfrsf23-203"; exon_number 3; exon_id "ENSMUSE00001005637.2"; level 2; protein_id "ENSMUSP00000146956.2"; transcript_support_level "3"; mgi_id "MGI:1930269"; tag "basic"; tag "CCDS"; ccdsid "CCDS85480.1"; havana_gene "OTTMUSG00000023925.1"; havana_transcript "OTTMUST00000146967.1";
chr7	HAVANA	CDS	143233682	143233810	0	-	2	gene_id "ENSMUSG00000037613.17"; transcript_id "ENSMUST00000208017.2"; gene_type "protein_coding"; gene_name "Tnfrsf23"; transcript_type "protein_coding"; transcript_name "Tnfrsf23-203"; exon_number 3; exon_id "ENSMUSE00001005637.2"; level 2; protein_id "ENSMUSP00000146956.2"; transcript_support_level "3"; mgi_id "MGI:1930269"; tag "basic"; tag "CCDS"; ccdsid "CCDS85480.1"; havana_gene "OTTMUSG00000023925.1"; havana_transcript "OTTMUST00000146967.1";
chr7	ENSEMBL_gcm37	exon	143233682	143233810	4.02527245967847	-	.	gene_id "ENSMUSG00000037613.17"; transcript_id "ENSMUSG00000037613.17_tx_3"; exon_id "chr7_143233682_143233810_-"; exonnum "3"; txlen "1516";
chr7	ENSEMBL_gcm37	exon	143233682	143233810	2.65116838617934	-	.	gene_id "ENSMUSG00000037613.17"; transcript_id "ENSMUSG00000037613.17_tx_4"; exon_id "chr7_143233682_143233810_-"; exonnum "3"; txlen "1519";
chr7	HAVANA	exon	143235197	143235287	0	-	.	gene_id "ENSMUSG00000037613.17"; transcript_id "ENSMUST00000035742.14"; gene_type "protein_coding"; gene_name "Tnfrsf23"; transcript_type "nonsense_mediated_decay"; transcript_name "Tnfrsf23-201"; exon_number 2; exon_id "ENSMUSE00001086350.2"; level 2; protein_id "ENSMUSP00000042431.8"; transcript_support_level "1"; mgi_id "MGI:1930269"; havana_gene "OTTMUSG00000023925.1"; havana_transcript "OTTMUST00000058458.1";
chr7	HAVANA	CDS	143235197	143235287	0	-	0	gene_id "ENSMUSG00000037613.17"; transcript_id "ENSMUST00000035742.14"; gene_type "protein_coding"; gene_name "Tnfrsf23"; transcript_type "nonsense_mediated_decay"; transcript_name "Tnfrsf23-201"; exon_number 2; exon_id "ENSMUSE00001086350.2"; level 2; protein_id "ENSMUSP00000042431.8"; transcript_support_level "1"; mgi_id "MGI:1930269"; havana_gene "OTTMUSG00000023925.1"; havana_transcript "OTTMUST00000058458.1";
chr7	HAVANA	exon	143235197	143235287	0	-	.	gene_id "ENSMUSG00000037613.17"; transcript_id "ENSMUST00000152703.2"; gene_type "protein_coding"; gene_name "Tnfrsf23"; transcript_type "protein_coding"; transcript_name "Tnfrsf23-202"; exon_number 2; exon_id "ENSMUSE00001086350.2"; level 2; protein_id "ENSMUSP00000116742.2"; transcript_support_level "1"; mgi_id "MGI:1930269"; tag "basic"; tag "Ensembl_canonical"; tag "GENCODE_Primary"; tag "appris_principal_1"; tag "CCDS"; ccdsid "CCDS22044.1"; havana_gene "OTTMUSG00000023925.1"; havana_transcript "OTTMUST00000058457.1";
chr7	HAVANA	CDS	143235197	143235287	0	-	0	gene_id "ENSMUSG00000037613.17"; transcript_id "ENSMUST00000152703.2"; gene_type "protein_coding"; gene_name "Tnfrsf23"; transcript_type "protein_coding"; transcript_name "Tnfrsf23-202"; exon_number 2; exon_id "ENSMUSE00001086350.2"; level 2; protein_id "ENSMUSP00000116742.2"; transcript_support_level "1"; mgi_id "MGI:1930269"; tag "basic"; tag "Ensembl_canonical"; tag "GENCODE_Primary"; tag "appris_principal_1"; tag "CCDS"; ccdsid "CCDS22044.1"; havana_gene "OTTMUSG00000023925.1"; havana_transcript "OTTMUST00000058457.1";
chr7	HAVANA	exon	143235197	143235287	0	-	.	gene_id "ENSMUSG00000037613.17"; transcript_id "ENSMUST00000208017.2"; gene_type "protein_coding"; gene_name "Tnfrsf23"; transcript_type "protein_coding"; transcript_name "Tnfrsf23-203"; exon_number 2; exon_id "ENSMUSE00001086350.2"; level 2; protein_id "ENSMUSP00000146956.2"; transcript_support_level "3"; mgi_id "MGI:1930269"; tag "basic"; tag "CCDS"; ccdsid "CCDS85480.1"; havana_gene "OTTMUSG00000023925.1"; havana_transcript "OTTMUST00000146967.1";
chr7	HAVANA	CDS	143235197	143235287	0	-	0	gene_id "ENSMUSG00000037613.17"; transcript_id "ENSMUST00000208017.2"; gene_type "protein_coding"; gene_name "Tnfrsf23"; transcript_type "protein_coding"; transcript_name "Tnfrsf23-203"; exon_number 2; exon_id "ENSMUSE00001086350.2"; level 2; protein_id "ENSMUSP00000146956.2"; transcript_support_level "3"; mgi_id "MGI:1930269"; tag "basic"; tag "CCDS"; ccdsid "CCDS85480.1"; havana_gene "OTTMUSG00000023925.1"; havana_transcript "OTTMUST00000146967.1";
chr7	ENSEMBL_gcm37	exon	143235197	143235287	4.02527245967847	-	.	gene_id "ENSMUSG00000037613.17"; transcript_id "ENSMUSG00000037613.17_tx_3"; exon_id "chr7_143235197_143235287_-"; exonnum "2"; txlen "1516";
chr7	ENSEMBL_gcm37	exon	143235197	143235287	2.65116838617934	-	.	gene_id "ENSMUSG00000037613.17"; transcript_id "ENSMUSG00000037613.17_tx_4"; exon_id "chr7_143235197_143235287_-"; exonnum "2"; txlen "1519";
chr7	HAVANA	transcript	143238910	143239609	0	-	.	gene_id "ENSMUSG00000037613.17"; transcript_id "ENSMUST00000208613.2"; gene_type "protein_coding"; gene_name "Tnfrsf23"; transcript_type "retained_intron"; transcript_name "Tnfrsf23-204"; level 2; transcript_support_level "NA"; mgi_id "MGI:1930269"; havana_gene "OTTMUSG00000023925.1"; havana_transcript "OTTMUST00000146968.1";
chr7	HAVANA	exon	143238910	143239609	0	-	.	gene_id "ENSMUSG00000037613.17"; transcript_id "ENSMUST00000208613.2"; gene_type "protein_coding"; gene_name "Tnfrsf23"; transcript_type "retained_intron"; transcript_name "Tnfrsf23-204"; exon_number 1; exon_id "ENSMUSE00001382032.2"; level 2; transcript_support_level "NA"; mgi_id "MGI:1930269"; havana_gene "OTTMUSG00000023925.1"; havana_transcript "OTTMUST00000146968.1";
chr7	HAVANA	CDS	143239519	143239593	0	-	0	gene_id "ENSMUSG00000037613.17"; transcript_id "ENSMUST00000035742.14"; gene_type "protein_coding"; gene_name "Tnfrsf23"; transcript_type "nonsense_mediated_decay"; transcript_name "Tnfrsf23-201"; exon_number 1; exon_id "ENSMUSE00000398533.4"; level 2; protein_id "ENSMUSP00000042431.8"; transcript_support_level "1"; mgi_id "MGI:1930269"; havana_gene "OTTMUSG00000023925.1"; havana_transcript "OTTMUST00000058458.1";
chr7	HAVANA	CDS	143239519	143239593	0	-	0	gene_id "ENSMUSG00000037613.17"; transcript_id "ENSMUST00000152703.2"; gene_type "protein_coding"; gene_name "Tnfrsf23"; transcript_type "protein_coding"; transcript_name "Tnfrsf23-202"; exon_number 1; exon_id "ENSMUSE00000398533.4"; level 2; protein_id "ENSMUSP00000116742.2"; transcript_support_level "1"; mgi_id "MGI:1930269"; tag "basic"; tag "Ensembl_canonical"; tag "GENCODE_Primary"; tag "appris_principal_1"; tag "CCDS"; ccdsid "CCDS22044.1"; havana_gene "OTTMUSG00000023925.1"; havana_transcript "OTTMUST00000058457.1";
chr7	HAVANA	CDS	143239519	143239593	0	-	0	gene_id "ENSMUSG00000037613.17"; transcript_id "ENSMUST00000208017.2"; gene_type "protein_coding"; gene_name "Tnfrsf23"; transcript_type "protein_coding"; transcript_name "Tnfrsf23-203"; exon_number 1; exon_id "ENSMUSE00001381921.2"; level 2; protein_id "ENSMUSP00000146956.2"; transcript_support_level "3"; mgi_id "MGI:1930269"; tag "basic"; tag "CCDS"; ccdsid "CCDS85480.1"; havana_gene "OTTMUSG00000023925.1"; havana_transcript "OTTMUST00000146967.1";
chr7	HAVANA	exon	143239519	143239608	0	-	.	gene_id "ENSMUSG00000037613.17"; transcript_id "ENSMUST00000208017.2"; gene_type "protein_coding"; gene_name "Tnfrsf23"; transcript_type "protein_coding"; transcript_name "Tnfrsf23-203"; exon_number 1; exon_id "ENSMUSE00001381921.2"; level 2; protein_id "ENSMUSP00000146956.2"; transcript_support_level "3"; mgi_id "MGI:1930269"; tag "basic"; tag "CCDS"; ccdsid "CCDS85480.1"; havana_gene "OTTMUSG00000023925.1"; havana_transcript "OTTMUST00000146967.1";
chr7	ENSEMBL_gcm37	exon	143239519	143239608	4.02527245967847	-	.	gene_id "ENSMUSG00000037613.17"; transcript_id "ENSMUSG00000037613.17_tx_3"; exon_id "chr7_143239519_143239608_-"; exonnum "1"; txlen "1516";
chr7	ENSEMBL_gcm37	exon	143239519	143239608	2.65116838617934	-	.	gene_id "ENSMUSG00000037613.17"; transcript_id "ENSMUSG00000037613.17_tx_4"; exon_id "chr7_143239519_143239608_-"; exonnum "1"; txlen "1519";
chr7	HAVANA	exon	143239519	143239609	0	-	.	gene_id "ENSMUSG00000037613.17"; transcript_id "ENSMUST00000035742.14"; gene_type "protein_coding"; gene_name "Tnfrsf23"; transcript_type "nonsense_mediated_decay"; transcript_name "Tnfrsf23-201"; exon_number 1; exon_id "ENSMUSE00000398533.4"; level 2; protein_id "ENSMUSP00000042431.8"; transcript_support_level "1"; mgi_id "MGI:1930269"; havana_gene "OTTMUSG00000023925.1"; havana_transcript "OTTMUST00000058458.1";
chr7	HAVANA	exon	143239519	143239609	0	-	.	gene_id "ENSMUSG00000037613.17"; transcript_id "ENSMUST00000152703.2"; gene_type "protein_coding"; gene_name "Tnfrsf23"; transcript_type "protein_coding"; transcript_name "Tnfrsf23-202"; exon_number 1; exon_id "ENSMUSE00000398533.4"; level 2; protein_id "ENSMUSP00000116742.2"; transcript_support_level "1"; mgi_id "MGI:1930269"; tag "basic"; tag "Ensembl_canonical"; tag "GENCODE_Primary"; tag "appris_principal_1"; tag "CCDS"; ccdsid "CCDS22044.1"; havana_gene "OTTMUSG00000023925.1"; havana_transcript "OTTMUST00000058457.1";
chr7	HAVANA	start_codon	143239591	143239593	0	-	0	gene_id "ENSMUSG00000037613.17"; transcript_id "ENSMUST00000035742.14"; gene_type "protein_coding"; gene_name "Tnfrsf23"; transcript_type "nonsense_mediated_decay"; transcript_name "Tnfrsf23-201"; exon_number 1; exon_id "ENSMUSE00000398533.4"; level 2; protein_id "ENSMUSP00000042431.8"; transcript_support_level "1"; mgi_id "MGI:1930269"; havana_gene "OTTMUSG00000023925.1"; havana_transcript "OTTMUST00000058458.1";
chr7	HAVANA	start_codon	143239591	143239593	0	-	0	gene_id "ENSMUSG00000037613.17"; transcript_id "ENSMUST00000152703.2"; gene_type "protein_coding"; gene_name "Tnfrsf23"; transcript_type "protein_coding"; transcript_name "Tnfrsf23-202"; exon_number 1; exon_id "ENSMUSE00000398533.4"; level 2; protein_id "ENSMUSP00000116742.2"; transcript_support_level "1"; mgi_id "MGI:1930269"; tag "basic"; tag "Ensembl_canonical"; tag "GENCODE_Primary"; tag "appris_principal_1"; tag "CCDS"; ccdsid "CCDS22044.1"; havana_gene "OTTMUSG00000023925.1"; havana_transcript "OTTMUST00000058457.1";
chr7	HAVANA	start_codon	143239591	143239593	0	-	0	gene_id "ENSMUSG00000037613.17"; transcript_id "ENSMUST00000208017.2"; gene_type "protein_coding"; gene_name "Tnfrsf23"; transcript_type "protein_coding"; transcript_name "Tnfrsf23-203"; exon_number 1; exon_id "ENSMUSE00001381921.2"; level 2; protein_id "ENSMUSP00000146956.2"; transcript_support_level "3"; mgi_id "MGI:1930269"; tag "basic"; tag "CCDS"; ccdsid "CCDS85480.1"; havana_gene "OTTMUSG00000023925.1"; havana_transcript "OTTMUST00000146967.1";
chr7	HAVANA	UTR	143239594	143239608	0	-	.	gene_id "ENSMUSG00000037613.17"; transcript_id "ENSMUST00000208017.2"; gene_type "protein_coding"; gene_name "Tnfrsf23"; transcript_type "protein_coding"; transcript_name "Tnfrsf23-203"; exon_number 1; exon_id "ENSMUSE00001381921.2"; level 2; protein_id "ENSMUSP00000146956.2"; transcript_support_level "3"; mgi_id "MGI:1930269"; tag "basic"; tag "CCDS"; ccdsid "CCDS85480.1"; havana_gene "OTTMUSG00000023925.1"; havana_transcript "OTTMUST00000146967.1";
chr7	HAVANA	UTR	143239594	143239609	0	-	.	gene_id "ENSMUSG00000037613.17"; transcript_id "ENSMUST00000035742.14"; gene_type "protein_coding"; gene_name "Tnfrsf23"; transcript_type "nonsense_mediated_decay"; transcript_name "Tnfrsf23-201"; exon_number 1; exon_id "ENSMUSE00000398533.4"; level 2; protein_id "ENSMUSP00000042431.8"; transcript_support_level "1"; mgi_id "MGI:1930269"; havana_gene "OTTMUSG00000023925.1"; havana_transcript "OTTMUST00000058458.1";
chr7	HAVANA	UTR	143239594	143239609	0	-	.	gene_id "ENSMUSG00000037613.17"; transcript_id "ENSMUST00000152703.2"; gene_type "protein_coding"; gene_name "Tnfrsf23"; transcript_type "protein_coding"; transcript_name "Tnfrsf23-202"; exon_number 1; exon_id "ENSMUSE00000398533.4"; level 2; protein_id "ENSMUSP00000116742.2"; transcript_support_level "1"; mgi_id "MGI:1930269"; tag "basic"; tag "Ensembl_canonical"; tag "GENCODE_Primary"; tag "appris_principal_1"; tag "CCDS"; ccdsid "CCDS22044.1"; havana_gene "OTTMUSG00000023925.1"; havana_transcript "OTTMUST00000058457.1";
chr7	HAVANA	UTR	143242499	143243558	0	-	.	gene_id "ENSMUSG00000037606.19"; transcript_id "ENSMUST00000119499.8"; gene_type "protein_coding"; gene_name "Osbpl5"; transcript_type "protein_coding"; transcript_name "Osbpl5-202"; exon_number 22; exon_id "ENSMUSE00001284455.2"; level 2; protein_id "ENSMUSP00000113362.2"; transcript_support_level "1"; mgi_id "MGI:1930265"; tag "basic"; tag "Ensembl_canonical"; tag "GENCODE_Primary"; tag "appris_principal_2"; tag "CCDS"; ccdsid "CCDS57598.1"; havana_gene "OTTMUSG00000029818.1"; havana_transcript "OTTMUST00000074008.1";
chr7	HAVANA	UTR	143242499	143243558	0	-	.	gene_id "ENSMUSG00000037606.19"; transcript_id "ENSMUST00000020411.14"; gene_type "protein_coding"; gene_name "Osbpl5"; transcript_type "protein_coding"; transcript_name "Osbpl5-201"; exon_number 22; exon_id "ENSMUSE00001284455.2"; level 2; protein_id "ENSMUSP00000020411.8"; transcript_support_level "1"; mgi_id "MGI:1930265"; tag "basic"; tag "appris_alternative_2"; tag "CCDS"; ccdsid "CCDS40200.1"; havana_gene "OTTMUSG00000029818.1"; havana_transcript "OTTMUST00000074009.1";
chr7	HAVANA	exon	143242499	143243694	0	-	.	gene_id "ENSMUSG00000037606.19"; transcript_id "ENSMUST00000137627.2"; gene_type "protein_coding"; gene_name "Osbpl5"; transcript_type "retained_intron"; transcript_name "Osbpl5-204"; exon_number 5; exon_id "ENSMUSE00001284240.2"; level 2; transcript_support_level "3"; mgi_id "MGI:1930265"; havana_gene "OTTMUSG00000029818.1"; havana_transcript "OTTMUST00000074010.1";
chr7	HAVANA	exon	143242499	143243694	0	-	.	gene_id "ENSMUSG00000037606.19"; transcript_id "ENSMUST00000119499.8"; gene_type "protein_coding"; gene_name "Osbpl5"; transcript_type "protein_coding"; transcript_name "Osbpl5-202"; exon_number 22; exon_id "ENSMUSE00001284455.2"; level 2; protein_id "ENSMUSP00000113362.2"; transcript_support_level "1"; mgi_id "MGI:1930265"; tag "basic"; tag "Ensembl_canonical"; tag "GENCODE_Primary"; tag "appris_principal_2"; tag "CCDS"; ccdsid "CCDS57598.1"; havana_gene "OTTMUSG00000029818.1"; havana_transcript "OTTMUST00000074008.1";
chr7	HAVANA	exon	143242499	143243694	0	-	.	gene_id "ENSMUSG00000037606.19"; transcript_id "ENSMUST00000020411.14"; gene_type "protein_coding"; gene_name "Osbpl5"; transcript_type "protein_coding"; transcript_name "Osbpl5-201"; exon_number 22; exon_id "ENSMUSE00001284455.2"; level 2; protein_id "ENSMUSP00000020411.8"; transcript_support_level "1"; mgi_id "MGI:1930265"; tag "basic"; tag "appris_alternative_2"; tag "CCDS"; ccdsid "CCDS40200.1"; havana_gene "OTTMUSG00000029818.1"; havana_transcript "OTTMUST00000074009.1";
chr7	HAVANA	transcript	143242499	143248298	0	-	.	gene_id "ENSMUSG00000037606.19"; transcript_id "ENSMUST00000137627.2"; gene_type "protein_coding"; gene_name "Osbpl5"; transcript_type "retained_intron"; transcript_name "Osbpl5-204"; level 2; transcript_support_level "3"; mgi_id "MGI:1930265"; havana_gene "OTTMUSG00000029818.1"; havana_transcript "OTTMUST00000074010.1";
chr7	HAVANA	transcript	143242499	143294078	0	-	.	gene_id "ENSMUSG00000037606.19"; transcript_id "ENSMUST00000119499.8"; gene_type "protein_coding"; gene_name "Osbpl5"; transcript_type "protein_coding"; transcript_name "Osbpl5-202"; level 2; protein_id "ENSMUSP00000113362.2"; transcript_support_level "1"; mgi_id "MGI:1930265"; tag "basic"; tag "Ensembl_canonical"; tag "GENCODE_Primary"; tag "appris_principal_2"; tag "CCDS"; ccdsid "CCDS57598.1"; havana_gene "OTTMUSG00000029818.1"; havana_transcript "OTTMUST00000074008.1";
chr7	HAVANA	transcript	143242499	143295700	0	-	.	gene_id "ENSMUSG00000037606.19"; transcript_id "ENSMUST00000020411.14"; gene_type "protein_coding"; gene_name "Osbpl5"; transcript_type "protein_coding"; transcript_name "Osbpl5-201"; level 2; protein_id "ENSMUSP00000020411.8"; transcript_support_level "1"; mgi_id "MGI:1930265"; tag "basic"; tag "appris_alternative_2"; tag "CCDS"; ccdsid "CCDS40200.1"; havana_gene "OTTMUSG00000029818.1"; havana_transcript "OTTMUST00000074009.1";
chr7	HAVANA	gene	143242499	143310722	0	-	.	gene_id "ENSMUSG00000037606.19"; gene_type "protein_coding"; gene_name "Osbpl5"; level 2; mgi_id "MGI:1930265"; havana_gene "OTTMUSG00000029818.1";
chr7	HAVANA	stop_codon	143243556	143243558	0	-	0	gene_id "ENSMUSG00000037606.19"; transcript_id "ENSMUST00000119499.8"; gene_type "protein_coding"; gene_name "Osbpl5"; transcript_type "protein_coding"; transcript_name "Osbpl5-202"; exon_number 22; exon_id "ENSMUSE00001284455.2"; level 2; protein_id "ENSMUSP00000113362.2"; transcript_support_level "1"; mgi_id "MGI:1930265"; tag "basic"; tag "Ensembl_canonical"; tag "GENCODE_Primary"; tag "appris_principal_2"; tag "CCDS"; ccdsid "CCDS57598.1"; havana_gene "OTTMUSG00000029818.1"; havana_transcript "OTTMUST00000074008.1";
chr7	HAVANA	stop_codon	143243556	143243558	0	-	0	gene_id "ENSMUSG00000037606.19"; transcript_id "ENSMUST00000020411.14"; gene_type "protein_coding"; gene_name "Osbpl5"; transcript_type "protein_coding"; transcript_name "Osbpl5-201"; exon_number 22; exon_id "ENSMUSE00001284455.2"; level 2; protein_id "ENSMUSP00000020411.8"; transcript_support_level "1"; mgi_id "MGI:1930265"; tag "basic"; tag "appris_alternative_2"; tag "CCDS"; ccdsid "CCDS40200.1"; havana_gene "OTTMUSG00000029818.1"; havana_transcript "OTTMUST00000074009.1";
chr7	HAVANA	CDS	143243559	143243694	0	-	1	gene_id "ENSMUSG00000037606.19"; transcript_id "ENSMUST00000119499.8"; gene_type "protein_coding"; gene_name "Osbpl5"; transcript_type "protein_coding"; transcript_name "Osbpl5-202"; exon_number 22; exon_id "ENSMUSE00001284455.2"; level 2; protein_id "ENSMUSP00000113362.2"; transcript_support_level "1"; mgi_id "MGI:1930265"; tag "basic"; tag "Ensembl_canonical"; tag "GENCODE_Primary"; tag "appris_principal_2"; tag "CCDS"; ccdsid "CCDS57598.1"; havana_gene "OTTMUSG00000029818.1"; havana_transcript "OTTMUST00000074008.1";
chr7	HAVANA	CDS	143243559	143243694	0	-	1	gene_id "ENSMUSG00000037606.19"; transcript_id "ENSMUST00000020411.14"; gene_type "protein_coding"; gene_name "Osbpl5"; transcript_type "protein_coding"; transcript_name "Osbpl5-201"; exon_number 22; exon_id "ENSMUSE00001284455.2"; level 2; protein_id "ENSMUSP00000020411.8"; transcript_support_level "1"; mgi_id "MGI:1930265"; tag "basic"; tag "appris_alternative_2"; tag "CCDS"; ccdsid "CCDS40200.1"; havana_gene "OTTMUSG00000029818.1"; havana_transcript "OTTMUST00000074009.1";
chr7	HAVANA	exon	143245625	143245727	0	-	.	gene_id "ENSMUSG00000037606.19"; transcript_id "ENSMUST00000137627.2"; gene_type "protein_coding"; gene_name "Osbpl5"; transcript_type "retained_intron"; transcript_name "Osbpl5-204"; exon_number 4; exon_id "ENSMUSE00001296105.2"; level 2; transcript_support_level "3"; mgi_id "MGI:1930265"; havana_gene "OTTMUSG00000029818.1"; havana_transcript "OTTMUST00000074010.1";
chr7	HAVANA	exon	143245625	143245727	0	-	.	gene_id "ENSMUSG00000037606.19"; transcript_id "ENSMUST00000119499.8"; gene_type "protein_coding"; gene_name "Osbpl5"; transcript_type "protein_coding"; transcript_name "Osbpl5-202"; exon_number 21; exon_id "ENSMUSE00001312849.2"; level 2; protein_id "ENSMUSP00000113362.2"; transcript_support_level "1"; mgi_id "MGI:1930265"; tag "basic"; tag "Ensembl_canonical"; tag "GENCODE_Primary"; tag "appris_principal_2"; tag "CCDS"; ccdsid "CCDS57598.1"; havana_gene "OTTMUSG00000029818.1"; havana_transcript "OTTMUST00000074008.1";
chr7	HAVANA	CDS	143245625	143245727	0	-	2	gene_id "ENSMUSG00000037606.19"; transcript_id "ENSMUST00000119499.8"; gene_type "protein_coding"; gene_name "Osbpl5"; transcript_type "protein_coding"; transcript_name "Osbpl5-202"; exon_number 21; exon_id "ENSMUSE00001312849.2"; level 2; protein_id "ENSMUSP00000113362.2"; transcript_support_level "1"; mgi_id "MGI:1930265"; tag "basic"; tag "Ensembl_canonical"; tag "GENCODE_Primary"; tag "appris_principal_2"; tag "CCDS"; ccdsid "CCDS57598.1"; havana_gene "OTTMUSG00000029818.1"; havana_transcript "OTTMUST00000074008.1";
chr7	HAVANA	exon	143245625	143245727	0	-	.	gene_id "ENSMUSG00000037606.19"; transcript_id "ENSMUST00000020411.14"; gene_type "protein_coding"; gene_name "Osbpl5"; transcript_type "protein_coding"; transcript_name "Osbpl5-201"; exon_number 21; exon_id "ENSMUSE00001312849.2"; level 2; protein_id "ENSMUSP00000020411.8"; transcript_support_level "1"; mgi_id "MGI:1930265"; tag "basic"; tag "appris_alternative_2"; tag "CCDS"; ccdsid "CCDS40200.1"; havana_gene "OTTMUSG00000029818.1"; havana_transcript "OTTMUST00000074009.1";
chr7	HAVANA	CDS	143245625	143245727	0	-	2	gene_id "ENSMUSG00000037606.19"; transcript_id "ENSMUST00000020411.14"; gene_type "protein_coding"; gene_name "Osbpl5"; transcript_type "protein_coding"; transcript_name "Osbpl5-201"; exon_number 21; exon_id "ENSMUSE00001312849.2"; level 2; protein_id "ENSMUSP00000020411.8"; transcript_support_level "1"; mgi_id "MGI:1930265"; tag "basic"; tag "appris_alternative_2"; tag "CCDS"; ccdsid "CCDS40200.1"; havana_gene "OTTMUSG00000029818.1"; havana_transcript "OTTMUST00000074009.1";
chr7	HAVANA	exon	143246595	143246721	0	-	.	gene_id "ENSMUSG00000037606.19"; transcript_id "ENSMUST00000137627.2"; gene_type "protein_coding"; gene_name "Osbpl5"; transcript_type "retained_intron"; transcript_name "Osbpl5-204"; exon_number 3; exon_id "ENSMUSE00001258503.2"; level 2; transcript_support_level "3"; mgi_id "MGI:1930265"; havana_gene "OTTMUSG00000029818.1"; havana_transcript "OTTMUST00000074010.1";
chr7	HAVANA	exon	143246595	143246721	0	-	.	gene_id "ENSMUSG00000037606.19"; transcript_id "ENSMUST00000119499.8"; gene_type "protein_coding"; gene_name "Osbpl5"; transcript_type "protein_coding"; transcript_name "Osbpl5-202"; exon_number 20; exon_id "ENSMUSE00001210732.2"; level 2; protein_id "ENSMUSP00000113362.2"; transcript_support_level "1"; mgi_id "MGI:1930265"; tag "basic"; tag "Ensembl_canonical"; tag "GENCODE_Primary"; tag "appris_principal_2"; tag "CCDS"; ccdsid "CCDS57598.1"; havana_gene "OTTMUSG00000029818.1"; havana_transcript "OTTMUST00000074008.1";
chr7	HAVANA	CDS	143246595	143246721	0	-	0	gene_id "ENSMUSG00000037606.19"; transcript_id "ENSMUST00000119499.8"; gene_type "protein_coding"; gene_name "Osbpl5"; transcript_type "protein_coding"; transcript_name "Osbpl5-202"; exon_number 20; exon_id "ENSMUSE00001210732.2"; level 2; protein_id "ENSMUSP00000113362.2"; transcript_support_level "1"; mgi_id "MGI:1930265"; tag "basic"; tag "Ensembl_canonical"; tag "GENCODE_Primary"; tag "appris_principal_2"; tag "CCDS"; ccdsid "CCDS57598.1"; havana_gene "OTTMUSG00000029818.1"; havana_transcript "OTTMUST00000074008.1";
chr7	HAVANA	exon	143246595	143246721	0	-	.	gene_id "ENSMUSG00000037606.19"; transcript_id "ENSMUST00000020411.14"; gene_type "protein_coding"; gene_name "Osbpl5"; transcript_type "protein_coding"; transcript_name "Osbpl5-201"; exon_number 20; exon_id "ENSMUSE00001210732.2"; level 2; protein_id "ENSMUSP00000020411.8"; transcript_support_level "1"; mgi_id "MGI:1930265"; tag "basic"; tag "appris_alternative_2"; tag "CCDS"; ccdsid "CCDS40200.1"; havana_gene "OTTMUSG00000029818.1"; havana_transcript "OTTMUST00000074009.1";
chr7	HAVANA	CDS	143246595	143246721	0	-	0	gene_id "ENSMUSG00000037606.19"; transcript_id "ENSMUST00000020411.14"; gene_type "protein_coding"; gene_name "Osbpl5"; transcript_type "protein_coding"; transcript_name "Osbpl5-201"; exon_number 20; exon_id "ENSMUSE00001210732.2"; level 2; protein_id "ENSMUSP00000020411.8"; transcript_support_level "1"; mgi_id "MGI:1930265"; tag "basic"; tag "appris_alternative_2"; tag "CCDS"; ccdsid "CCDS40200.1"; havana_gene "OTTMUSG00000029818.1"; havana_transcript "OTTMUST00000074009.1";
chr7	HAVANA	exon	143247509	143247635	0	-	.	gene_id "ENSMUSG00000037606.19"; transcript_id "ENSMUST00000137627.2"; gene_type "protein_coding"; gene_name "Osbpl5"; transcript_type "retained_intron"; transcript_name "Osbpl5-204"; exon_number 2; exon_id "ENSMUSE00001255931.2"; level 2; transcript_support_level "3"; mgi_id "MGI:1930265"; havana_gene "OTTMUSG00000029818.1"; havana_transcript "OTTMUST00000074010.1";
chr7	HAVANA	exon	143247509	143247635	0	-	.	gene_id "ENSMUSG00000037606.19"; transcript_id "ENSMUST00000119499.8"; gene_type "protein_coding"; gene_name "Osbpl5"; transcript_type "protein_coding"; transcript_name "Osbpl5-202"; exon_number 19; exon_id "ENSMUSE00001221640.2"; level 2; protein_id "ENSMUSP00000113362.2"; transcript_support_level "1"; mgi_id "MGI:1930265"; tag "basic"; tag "Ensembl_canonical"; tag "GENCODE_Primary"; tag "appris_principal_2"; tag "CCDS"; ccdsid "CCDS57598.1"; havana_gene "OTTMUSG00000029818.1"; havana_transcript "OTTMUST00000074008.1";
chr7	HAVANA	CDS	143247509	143247635	0	-	1	gene_id "ENSMUSG00000037606.19"; transcript_id "ENSMUST00000119499.8"; gene_type "protein_coding"; gene_name "Osbpl5"; transcript_type "protein_coding"; transcript_name "Osbpl5-202"; exon_number 19; exon_id "ENSMUSE00001221640.2"; level 2; protein_id "ENSMUSP00000113362.2"; transcript_support_level "1"; mgi_id "MGI:1930265"; tag "basic"; tag "Ensembl_canonical"; tag "GENCODE_Primary"; tag "appris_principal_2"; tag "CCDS"; ccdsid "CCDS57598.1"; havana_gene "OTTMUSG00000029818.1"; havana_transcript "OTTMUST00000074008.1";
chr7	HAVANA	exon	143247509	143247635	0	-	.	gene_id "ENSMUSG00000037606.19"; transcript_id "ENSMUST00000020411.14"; gene_type "protein_coding"; gene_name "Osbpl5"; transcript_type "protein_coding"; transcript_name "Osbpl5-201"; exon_number 19; exon_id "ENSMUSE00001221640.2"; level 2; protein_id "ENSMUSP00000020411.8"; transcript_support_level "1"; mgi_id "MGI:1930265"; tag "basic"; tag "appris_alternative_2"; tag "CCDS"; ccdsid "CCDS40200.1"; havana_gene "OTTMUSG00000029818.1"; havana_transcript "OTTMUST00000074009.1";
chr7	HAVANA	CDS	143247509	143247635	0	-	1	gene_id "ENSMUSG00000037606.19"; transcript_id "ENSMUST00000020411.14"; gene_type "protein_coding"; gene_name "Osbpl5"; transcript_type "protein_coding"; transcript_name "Osbpl5-201"; exon_number 19; exon_id "ENSMUSE00001221640.2"; level 2; protein_id "ENSMUSP00000020411.8"; transcript_support_level "1"; mgi_id "MGI:1930265"; tag "basic"; tag "appris_alternative_2"; tag "CCDS"; ccdsid "CCDS40200.1"; havana_gene "OTTMUSG00000029818.1"; havana_transcript "OTTMUST00000074009.1";
chr7	HAVANA	exon	143247935	143248120	0	-	.	gene_id "ENSMUSG00000037606.19"; transcript_id "ENSMUST00000119499.8"; gene_type "protein_coding"; gene_name "Osbpl5"; transcript_type "protein_coding"; transcript_name "Osbpl5-202"; exon_number 18; exon_id "ENSMUSE00000631606.2"; level 2; protein_id "ENSMUSP00000113362.2"; transcript_support_level "1"; mgi_id "MGI:1930265"; tag "basic"; tag "Ensembl_canonical"; tag "GENCODE_Primary"; tag "appris_principal_2"; tag "CCDS"; ccdsid "CCDS57598.1"; havana_gene "OTTMUSG00000029818.1"; havana_transcript "OTTMUST00000074008.1";
chr7	HAVANA	CDS	143247935	143248120	0	-	1	gene_id "ENSMUSG00000037606.19"; transcript_id "ENSMUST00000119499.8"; gene_type "protein_coding"; gene_name "Osbpl5"; transcript_type "protein_coding"; transcript_name "Osbpl5-202"; exon_number 18; exon_id "ENSMUSE00000631606.2"; level 2; protein_id "ENSMUSP00000113362.2"; transcript_support_level "1"; mgi_id "MGI:1930265"; tag "basic"; tag "Ensembl_canonical"; tag "GENCODE_Primary"; tag "appris_principal_2"; tag "CCDS"; ccdsid "CCDS57598.1"; havana_gene "OTTMUSG00000029818.1"; havana_transcript "OTTMUST00000074008.1";
chr7	HAVANA	exon	143247935	143248120	0	-	.	gene_id "ENSMUSG00000037606.19"; transcript_id "ENSMUST00000020411.14"; gene_type "protein_coding"; gene_name "Osbpl5"; transcript_type "protein_coding"; transcript_name "Osbpl5-201"; exon_number 18; exon_id "ENSMUSE00000631606.2"; level 2; protein_id "ENSMUSP00000020411.8"; transcript_support_level "1"; mgi_id "MGI:1930265"; tag "basic"; tag "appris_alternative_2"; tag "CCDS"; ccdsid "CCDS40200.1"; havana_gene "OTTMUSG00000029818.1"; havana_transcript "OTTMUST00000074009.1";
chr7	HAVANA	CDS	143247935	143248120	0	-	1	gene_id "ENSMUSG00000037606.19"; transcript_id "ENSMUST00000020411.14"; gene_type "protein_coding"; gene_name "Osbpl5"; transcript_type "protein_coding"; transcript_name "Osbpl5-201"; exon_number 18; exon_id "ENSMUSE00000631606.2"; level 2; protein_id "ENSMUSP00000020411.8"; transcript_support_level "1"; mgi_id "MGI:1930265"; tag "basic"; tag "appris_alternative_2"; tag "CCDS"; ccdsid "CCDS40200.1"; havana_gene "OTTMUSG00000029818.1"; havana_transcript "OTTMUST00000074009.1";
chr7	HAVANA	exon	143247935	143248298	0	-	.	gene_id "ENSMUSG00000037606.19"; transcript_id "ENSMUST00000137627.2"; gene_type "protein_coding"; gene_name "Osbpl5"; transcript_type "retained_intron"; transcript_name "Osbpl5-204"; exon_number 1; exon_id "ENSMUSE00000837518.2"; level 2; transcript_support_level "3"; mgi_id "MGI:1930265"; havana_gene "OTTMUSG00000029818.1"; havana_transcript "OTTMUST00000074010.1";
chr7	HAVANA	exon	143248001	143248120	0	-	.	gene_id "ENSMUSG00000037606.19"; transcript_id "ENSMUST00000140502.2"; gene_type "protein_coding"; gene_name "Osbpl5"; transcript_type "retained_intron"; transcript_name "Osbpl5-205"; exon_number 2; exon_id "ENSMUSE00000742252.2"; level 2; transcript_support_level "3"; mgi_id "MGI:1930265"; havana_gene "OTTMUSG00000029818.1"; havana_transcript "OTTMUST00000074012.1";
chr7	HAVANA	transcript	143248001	143248824	0	-	.	gene_id "ENSMUSG00000037606.19"; transcript_id "ENSMUST00000140502.2"; gene_type "protein_coding"; gene_name "Osbpl5"; transcript_type "retained_intron"; transcript_name "Osbpl5-205"; level 2; transcript_support_level "3"; mgi_id "MGI:1930265"; havana_gene "OTTMUSG00000029818.1"; havana_transcript "OTTMUST00000074012.1";
chr7	HAVANA	exon	143248546	143248682	0	-	.	gene_id "ENSMUSG00000037606.19"; transcript_id "ENSMUST00000119499.8"; gene_type "protein_coding"; gene_name "Osbpl5"; transcript_type "protein_coding"; transcript_name "Osbpl5-202"; exon_number 17; exon_id "ENSMUSE00000631607.2"; level 2; protein_id "ENSMUSP00000113362.2"; transcript_support_level "1"; mgi_id "MGI:1930265"; tag "basic"; tag "Ensembl_canonical"; tag "GENCODE_Primary"; tag "appris_principal_2"; tag "CCDS"; ccdsid "CCDS57598.1"; havana_gene "OTTMUSG00000029818.1"; havana_transcript "OTTMUST00000074008.1";
chr7	HAVANA	CDS	143248546	143248682	0	-	0	gene_id "ENSMUSG00000037606.19"; transcript_id "ENSMUST00000119499.8"; gene_type "protein_coding"; gene_name "Osbpl5"; transcript_type "protein_coding"; transcript_name "Osbpl5-202"; exon_number 17; exon_id "ENSMUSE00000631607.2"; level 2; protein_id "ENSMUSP00000113362.2"; transcript_support_level "1"; mgi_id "MGI:1930265"; tag "basic"; tag "Ensembl_canonical"; tag "GENCODE_Primary"; tag "appris_principal_2"; tag "CCDS"; ccdsid "CCDS57598.1"; havana_gene "OTTMUSG00000029818.1"; havana_transcript "OTTMUST00000074008.1";
chr7	HAVANA	exon	143248546	143248682	0	-	.	gene_id "ENSMUSG00000037606.19"; transcript_id "ENSMUST00000020411.14"; gene_type "protein_coding"; gene_name "Osbpl5"; transcript_type "protein_coding"; transcript_name "Osbpl5-201"; exon_number 17; exon_id "ENSMUSE00000631607.2"; level 2; protein_id "ENSMUSP00000020411.8"; transcript_support_level "1"; mgi_id "MGI:1930265"; tag "basic"; tag "appris_alternative_2"; tag "CCDS"; ccdsid "CCDS40200.1"; havana_gene "OTTMUSG00000029818.1"; havana_transcript "OTTMUST00000074009.1";
chr7	HAVANA	CDS	143248546	143248682	0	-	0	gene_id "ENSMUSG00000037606.19"; transcript_id "ENSMUST00000020411.14"; gene_type "protein_coding"; gene_name "Osbpl5"; transcript_type "protein_coding"; transcript_name "Osbpl5-201"; exon_number 17; exon_id "ENSMUSE00000631607.2"; level 2; protein_id "ENSMUSP00000020411.8"; transcript_support_level "1"; mgi_id "MGI:1930265"; tag "basic"; tag "appris_alternative_2"; tag "CCDS"; ccdsid "CCDS40200.1"; havana_gene "OTTMUSG00000029818.1"; havana_transcript "OTTMUST00000074009.1";
chr7	HAVANA	exon	143248546	143248824	0	-	.	gene_id "ENSMUSG00000037606.19"; transcript_id "ENSMUST00000140502.2"; gene_type "protein_coding"; gene_name "Osbpl5"; transcript_type "retained_intron"; transcript_name "Osbpl5-205"; exon_number 1; exon_id "ENSMUSE00000787809.2"; level 2; transcript_support_level "3"; mgi_id "MGI:1930265"; havana_gene "OTTMUSG00000029818.1"; havana_transcript "OTTMUST00000074012.1";
chr7	HAVANA	exon	143248777	143248866	0	-	.	gene_id "ENSMUSG00000037606.19"; transcript_id "ENSMUST00000119499.8"; gene_type "protein_coding"; gene_name "Osbpl5"; transcript_type "protein_coding"; transcript_name "Osbpl5-202"; exon_number 16; exon_id "ENSMUSE00000493383.2"; level 2; protein_id "ENSMUSP00000113362.2"; transcript_support_level "1"; mgi_id "MGI:1930265"; tag "basic"; tag "Ensembl_canonical"; tag "GENCODE_Primary"; tag "appris_principal_2"; tag "CCDS"; ccdsid "CCDS57598.1"; havana_gene "OTTMUSG00000029818.1"; havana_transcript "OTTMUST00000074008.1";
chr7	HAVANA	CDS	143248777	143248866	0	-	0	gene_id "ENSMUSG00000037606.19"; transcript_id "ENSMUST00000119499.8"; gene_type "protein_coding"; gene_name "Osbpl5"; transcript_type "protein_coding"; transcript_name "Osbpl5-202"; exon_number 16; exon_id "ENSMUSE00000493383.2"; level 2; protein_id "ENSMUSP00000113362.2"; transcript_support_level "1"; mgi_id "MGI:1930265"; tag "basic"; tag "Ensembl_canonical"; tag "GENCODE_Primary"; tag "appris_principal_2"; tag "CCDS"; ccdsid "CCDS57598.1"; havana_gene "OTTMUSG00000029818.1"; havana_transcript "OTTMUST00000074008.1";
chr7	HAVANA	exon	143248777	143248866	0	-	.	gene_id "ENSMUSG00000037606.19"; transcript_id "ENSMUST00000020411.14"; gene_type "protein_coding"; gene_name "Osbpl5"; transcript_type "protein_coding"; transcript_name "Osbpl5-201"; exon_number 16; exon_id "ENSMUSE00000493383.2"; level 2; protein_id "ENSMUSP00000020411.8"; transcript_support_level "1"; mgi_id "MGI:1930265"; tag "basic"; tag "appris_alternative_2"; tag "CCDS"; ccdsid "CCDS40200.1"; havana_gene "OTTMUSG00000029818.1"; havana_transcript "OTTMUST00000074009.1";
chr7	HAVANA	CDS	143248777	143248866	0	-	0	gene_id "ENSMUSG00000037606.19"; transcript_id "ENSMUST00000020411.14"; gene_type "protein_coding"; gene_name "Osbpl5"; transcript_type "protein_coding"; transcript_name "Osbpl5-201"; exon_number 16; exon_id "ENSMUSE00000493383.2"; level 2; protein_id "ENSMUSP00000020411.8"; transcript_support_level "1"; mgi_id "MGI:1930265"; tag "basic"; tag "appris_alternative_2"; tag "CCDS"; ccdsid "CCDS40200.1"; havana_gene "OTTMUSG00000029818.1"; havana_transcript "OTTMUST00000074009.1";
chr7	HAVANA	exon	143249252	143249349	0	-	.	gene_id "ENSMUSG00000037606.19"; transcript_id "ENSMUST00000119499.8"; gene_type "protein_coding"; gene_name "Osbpl5"; transcript_type "protein_coding"; transcript_name "Osbpl5-202"; exon_number 15; exon_id "ENSMUSE00000491258.2"; level 2; protein_id "ENSMUSP00000113362.2"; transcript_support_level "1"; mgi_id "MGI:1930265"; tag "basic"; tag "Ensembl_canonical"; tag "GENCODE_Primary"; tag "appris_principal_2"; tag "CCDS"; ccdsid "CCDS57598.1"; havana_gene "OTTMUSG00000029818.1"; havana_transcript "OTTMUST00000074008.1";
chr7	HAVANA	CDS	143249252	143249349	0	-	2	gene_id "ENSMUSG00000037606.19"; transcript_id "ENSMUST00000119499.8"; gene_type "protein_coding"; gene_name "Osbpl5"; transcript_type "protein_coding"; transcript_name "Osbpl5-202"; exon_number 15; exon_id "ENSMUSE00000491258.2"; level 2; protein_id "ENSMUSP00000113362.2"; transcript_support_level "1"; mgi_id "MGI:1930265"; tag "basic"; tag "Ensembl_canonical"; tag "GENCODE_Primary"; tag "appris_principal_2"; tag "CCDS"; ccdsid "CCDS57598.1"; havana_gene "OTTMUSG00000029818.1"; havana_transcript "OTTMUST00000074008.1";
chr7	HAVANA	exon	143249252	143249349	0	-	.	gene_id "ENSMUSG00000037606.19"; transcript_id "ENSMUST00000020411.14"; gene_type "protein_coding"; gene_name "Osbpl5"; transcript_type "protein_coding"; transcript_name "Osbpl5-201"; exon_number 15; exon_id "ENSMUSE00000491258.2"; level 2; protein_id "ENSMUSP00000020411.8"; transcript_support_level "1"; mgi_id "MGI:1930265"; tag "basic"; tag "appris_alternative_2"; tag "CCDS"; ccdsid "CCDS40200.1"; havana_gene "OTTMUSG00000029818.1"; havana_transcript "OTTMUST00000074009.1";
chr7	HAVANA	CDS	143249252	143249349	0	-	2	gene_id "ENSMUSG00000037606.19"; transcript_id "ENSMUST00000020411.14"; gene_type "protein_coding"; gene_name "Osbpl5"; transcript_type "protein_coding"; transcript_name "Osbpl5-201"; exon_number 15; exon_id "ENSMUSE00000491258.2"; level 2; protein_id "ENSMUSP00000020411.8"; transcript_support_level "1"; mgi_id "MGI:1930265"; tag "basic"; tag "appris_alternative_2"; tag "CCDS"; ccdsid "CCDS40200.1"; havana_gene "OTTMUSG00000029818.1"; havana_transcript "OTTMUST00000074009.1";
chr7	HAVANA	exon	143252971	143253069	0	-	.	gene_id "ENSMUSG00000037606.19"; transcript_id "ENSMUST00000119499.8"; gene_type "protein_coding"; gene_name "Osbpl5"; transcript_type "protein_coding"; transcript_name "Osbpl5-202"; exon_number 14; exon_id "ENSMUSE00000631608.2"; level 2; protein_id "ENSMUSP00000113362.2"; transcript_support_level "1"; mgi_id "MGI:1930265"; tag "basic"; tag "Ensembl_canonical"; tag "GENCODE_Primary"; tag "appris_principal_2"; tag "CCDS"; ccdsid "CCDS57598.1"; havana_gene "OTTMUSG00000029818.1"; havana_transcript "OTTMUST00000074008.1";
chr7	HAVANA	CDS	143252971	143253069	0	-	2	gene_id "ENSMUSG00000037606.19"; transcript_id "ENSMUST00000119499.8"; gene_type "protein_coding"; gene_name "Osbpl5"; transcript_type "protein_coding"; transcript_name "Osbpl5-202"; exon_number 14; exon_id "ENSMUSE00000631608.2"; level 2; protein_id "ENSMUSP00000113362.2"; transcript_support_level "1"; mgi_id "MGI:1930265"; tag "basic"; tag "Ensembl_canonical"; tag "GENCODE_Primary"; tag "appris_principal_2"; tag "CCDS"; ccdsid "CCDS57598.1"; havana_gene "OTTMUSG00000029818.1"; havana_transcript "OTTMUST00000074008.1";
chr7	HAVANA	exon	143252971	143253069	0	-	.	gene_id "ENSMUSG00000037606.19"; transcript_id "ENSMUST00000020411.14"; gene_type "protein_coding"; gene_name "Osbpl5"; transcript_type "protein_coding"; transcript_name "Osbpl5-201"; exon_number 14; exon_id "ENSMUSE00000631608.2"; level 2; protein_id "ENSMUSP00000020411.8"; transcript_support_level "1"; mgi_id "MGI:1930265"; tag "basic"; tag "appris_alternative_2"; tag "CCDS"; ccdsid "CCDS40200.1"; havana_gene "OTTMUSG00000029818.1"; havana_transcript "OTTMUST00000074009.1";
```
