## Supplementary material for "Significantly Improved Mouse and Rat Genome Annotation Using Sequence Read Archive RNA-seq Data": mouse_SRA_GENCODE_M37.gtf: mouse_SRA_GENCODE_M37.gtf (part 1351 of 1572)

```
chr7	HAVANA	CDS	143252971	143253069	0	-	2	gene_id "ENSMUSG00000037606.19"; transcript_id "ENSMUST00000020411.14"; gene_type "protein_coding"; gene_name "Osbpl5"; transcript_type "protein_coding"; transcript_name "Osbpl5-201"; exon_number 14; exon_id "ENSMUSE00000631608.2"; level 2; protein_id "ENSMUSP00000020411.8"; transcript_support_level "1"; mgi_id "MGI:1930265"; tag "basic"; tag "appris_alternative_2"; tag "CCDS"; ccdsid "CCDS40200.1"; havana_gene "OTTMUSG00000029818.1"; havana_transcript "OTTMUST00000074009.1";
chr7	HAVANA	exon	143254451	143254547	0	-	.	gene_id "ENSMUSG00000037606.19"; transcript_id "ENSMUST00000119499.8"; gene_type "protein_coding"; gene_name "Osbpl5"; transcript_type "protein_coding"; transcript_name "Osbpl5-202"; exon_number 13; exon_id "ENSMUSE00000631609.3"; level 2; protein_id "ENSMUSP00000113362.2"; transcript_support_level "1"; mgi_id "MGI:1930265"; tag "basic"; tag "Ensembl_canonical"; tag "GENCODE_Primary"; tag "appris_principal_2"; tag "CCDS"; ccdsid "CCDS57598.1"; havana_gene "OTTMUSG00000029818.1"; havana_transcript "OTTMUST00000074008.1";
chr7	HAVANA	CDS	143254451	143254547	0	-	0	gene_id "ENSMUSG00000037606.19"; transcript_id "ENSMUST00000119499.8"; gene_type "protein_coding"; gene_name "Osbpl5"; transcript_type "protein_coding"; transcript_name "Osbpl5-202"; exon_number 13; exon_id "ENSMUSE00000631609.3"; level 2; protein_id "ENSMUSP00000113362.2"; transcript_support_level "1"; mgi_id "MGI:1930265"; tag "basic"; tag "Ensembl_canonical"; tag "GENCODE_Primary"; tag "appris_principal_2"; tag "CCDS"; ccdsid "CCDS57598.1"; havana_gene "OTTMUSG00000029818.1"; havana_transcript "OTTMUST00000074008.1";
chr7	HAVANA	exon	143254451	143254547	0	-	.	gene_id "ENSMUSG00000037606.19"; transcript_id "ENSMUST00000020411.14"; gene_type "protein_coding"; gene_name "Osbpl5"; transcript_type "protein_coding"; transcript_name "Osbpl5-201"; exon_number 13; exon_id "ENSMUSE00000631609.3"; level 2; protein_id "ENSMUSP00000020411.8"; transcript_support_level "1"; mgi_id "MGI:1930265"; tag "basic"; tag "appris_alternative_2"; tag "CCDS"; ccdsid "CCDS40200.1"; havana_gene "OTTMUSG00000029818.1"; havana_transcript "OTTMUST00000074009.1";
chr7	HAVANA	CDS	143254451	143254547	0	-	0	gene_id "ENSMUSG00000037606.19"; transcript_id "ENSMUST00000020411.14"; gene_type "protein_coding"; gene_name "Osbpl5"; transcript_type "protein_coding"; transcript_name "Osbpl5-201"; exon_number 13; exon_id "ENSMUSE00000631609.3"; level 2; protein_id "ENSMUSP00000020411.8"; transcript_support_level "1"; mgi_id "MGI:1930265"; tag "basic"; tag "appris_alternative_2"; tag "CCDS"; ccdsid "CCDS40200.1"; havana_gene "OTTMUSG00000029818.1"; havana_transcript "OTTMUST00000074009.1";
chr7	HAVANA	exon	143254929	143255027	0	-	.	gene_id "ENSMUSG00000037606.19"; transcript_id "ENSMUST00000119499.8"; gene_type "protein_coding"; gene_name "Osbpl5"; transcript_type "protein_coding"; transcript_name "Osbpl5-202"; exon_number 12; exon_id "ENSMUSE00000631610.3"; level 2; protein_id "ENSMUSP00000113362.2"; transcript_support_level "1"; mgi_id "MGI:1930265"; tag "basic"; tag "Ensembl_canonical"; tag "GENCODE_Primary"; tag "appris_principal_2"; tag "CCDS"; ccdsid "CCDS57598.1"; havana_gene "OTTMUSG00000029818.1"; havana_transcript "OTTMUST00000074008.1";
chr7	HAVANA	CDS	143254929	143255027	0	-	0	gene_id "ENSMUSG00000037606.19"; transcript_id "ENSMUST00000119499.8"; gene_type "protein_coding"; gene_name "Osbpl5"; transcript_type "protein_coding"; transcript_name "Osbpl5-202"; exon_number 12; exon_id "ENSMUSE00000631610.3"; level 2; protein_id "ENSMUSP00000113362.2"; transcript_support_level "1"; mgi_id "MGI:1930265"; tag "basic"; tag "Ensembl_canonical"; tag "GENCODE_Primary"; tag "appris_principal_2"; tag "CCDS"; ccdsid "CCDS57598.1"; havana_gene "OTTMUSG00000029818.1"; havana_transcript "OTTMUST00000074008.1";
chr7	HAVANA	exon	143254929	143255027	0	-	.	gene_id "ENSMUSG00000037606.19"; transcript_id "ENSMUST00000020411.14"; gene_type "protein_coding"; gene_name "Osbpl5"; transcript_type "protein_coding"; transcript_name "Osbpl5-201"; exon_number 12; exon_id "ENSMUSE00000631610.3"; level 2; protein_id "ENSMUSP00000020411.8"; transcript_support_level "1"; mgi_id "MGI:1930265"; tag "basic"; tag "appris_alternative_2"; tag "CCDS"; ccdsid "CCDS40200.1"; havana_gene "OTTMUSG00000029818.1"; havana_transcript "OTTMUST00000074009.1";
chr7	HAVANA	CDS	143254929	143255027	0	-	0	gene_id "ENSMUSG00000037606.19"; transcript_id "ENSMUST00000020411.14"; gene_type "protein_coding"; gene_name "Osbpl5"; transcript_type "protein_coding"; transcript_name "Osbpl5-201"; exon_number 12; exon_id "ENSMUSE00000631610.3"; level 2; protein_id "ENSMUSP00000020411.8"; transcript_support_level "1"; mgi_id "MGI:1930265"; tag "basic"; tag "appris_alternative_2"; tag "CCDS"; ccdsid "CCDS40200.1"; havana_gene "OTTMUSG00000029818.1"; havana_transcript "OTTMUST00000074009.1";
chr7	HAVANA	exon	143256427	143256508	0	-	.	gene_id "ENSMUSG00000037606.19"; transcript_id "ENSMUST00000119499.8"; gene_type "protein_coding"; gene_name "Osbpl5"; transcript_type "protein_coding"; transcript_name "Osbpl5-202"; exon_number 11; exon_id "ENSMUSE00000631611.2"; level 2; protein_id "ENSMUSP00000113362.2"; transcript_support_level "1"; mgi_id "MGI:1930265"; tag "basic"; tag "Ensembl_canonical"; tag "GENCODE_Primary"; tag "appris_principal_2"; tag "CCDS"; ccdsid "CCDS57598.1"; havana_gene "OTTMUSG00000029818.1"; havana_transcript "OTTMUST00000074008.1";
chr7	HAVANA	CDS	143256427	143256508	0	-	1	gene_id "ENSMUSG00000037606.19"; transcript_id "ENSMUST00000119499.8"; gene_type "protein_coding"; gene_name "Osbpl5"; transcript_type "protein_coding"; transcript_name "Osbpl5-202"; exon_number 11; exon_id "ENSMUSE00000631611.2"; level 2; protein_id "ENSMUSP00000113362.2"; transcript_support_level "1"; mgi_id "MGI:1930265"; tag "basic"; tag "Ensembl_canonical"; tag "GENCODE_Primary"; tag "appris_principal_2"; tag "CCDS"; ccdsid "CCDS57598.1"; havana_gene "OTTMUSG00000029818.1"; havana_transcript "OTTMUST00000074008.1";
chr7	HAVANA	exon	143256427	143256508	0	-	.	gene_id "ENSMUSG00000037606.19"; transcript_id "ENSMUST00000020411.14"; gene_type "protein_coding"; gene_name "Osbpl5"; transcript_type "protein_coding"; transcript_name "Osbpl5-201"; exon_number 11; exon_id "ENSMUSE00000631611.2"; level 2; protein_id "ENSMUSP00000020411.8"; transcript_support_level "1"; mgi_id "MGI:1930265"; tag "basic"; tag "appris_alternative_2"; tag "CCDS"; ccdsid "CCDS40200.1"; havana_gene "OTTMUSG00000029818.1"; havana_transcript "OTTMUST00000074009.1";
chr7	HAVANA	CDS	143256427	143256508	0	-	1	gene_id "ENSMUSG00000037606.19"; transcript_id "ENSMUST00000020411.14"; gene_type "protein_coding"; gene_name "Osbpl5"; transcript_type "protein_coding"; transcript_name "Osbpl5-201"; exon_number 11; exon_id "ENSMUSE00000631611.2"; level 2; protein_id "ENSMUSP00000020411.8"; transcript_support_level "1"; mgi_id "MGI:1930265"; tag "basic"; tag "appris_alternative_2"; tag "CCDS"; ccdsid "CCDS40200.1"; havana_gene "OTTMUSG00000029818.1"; havana_transcript "OTTMUST00000074009.1";
chr7	HAVANA	exon	143256791	143257072	0	-	.	gene_id "ENSMUSG00000037606.19"; transcript_id "ENSMUST00000149736.2"; gene_type "protein_coding"; gene_name "Osbpl5"; transcript_type "retained_intron"; transcript_name "Osbpl5-206"; exon_number 3; exon_id "ENSMUSE00000761980.2"; level 2; transcript_support_level "3"; mgi_id "MGI:1930265"; havana_gene "OTTMUSG00000029818.1"; havana_transcript "OTTMUST00000074011.1";
chr7	HAVANA	transcript	143256791	143258856	0	-	.	gene_id "ENSMUSG00000037606.19"; transcript_id "ENSMUST00000149736.2"; gene_type "protein_coding"; gene_name "Osbpl5"; transcript_type "retained_intron"; transcript_name "Osbpl5-206"; level 2; transcript_support_level "3"; mgi_id "MGI:1930265"; havana_gene "OTTMUSG00000029818.1"; havana_transcript "OTTMUST00000074011.1";
chr7	HAVANA	exon	143256888	143257072	0	-	.	gene_id "ENSMUSG00000037606.19"; transcript_id "ENSMUST00000119499.8"; gene_type "protein_coding"; gene_name "Osbpl5"; transcript_type "protein_coding"; transcript_name "Osbpl5-202"; exon_number 10; exon_id "ENSMUSE00000586641.2"; level 2; protein_id "ENSMUSP00000113362.2"; transcript_support_level "1"; mgi_id "MGI:1930265"; tag "basic"; tag "Ensembl_canonical"; tag "GENCODE_Primary"; tag "appris_principal_2"; tag "CCDS"; ccdsid "CCDS57598.1"; havana_gene "OTTMUSG00000029818.1"; havana_transcript "OTTMUST00000074008.1";
chr7	HAVANA	CDS	143256888	143257072	0	-	0	gene_id "ENSMUSG00000037606.19"; transcript_id "ENSMUST00000119499.8"; gene_type "protein_coding"; gene_name "Osbpl5"; transcript_type "protein_coding"; transcript_name "Osbpl5-202"; exon_number 10; exon_id "ENSMUSE00000586641.2"; level 2; protein_id "ENSMUSP00000113362.2"; transcript_support_level "1"; mgi_id "MGI:1930265"; tag "basic"; tag "Ensembl_canonical"; tag "GENCODE_Primary"; tag "appris_principal_2"; tag "CCDS"; ccdsid "CCDS57598.1"; havana_gene "OTTMUSG00000029818.1"; havana_transcript "OTTMUST00000074008.1";
chr7	HAVANA	exon	143256888	143257072	0	-	.	gene_id "ENSMUSG00000037606.19"; transcript_id "ENSMUST00000020411.14"; gene_type "protein_coding"; gene_name "Osbpl5"; transcript_type "protein_coding"; transcript_name "Osbpl5-201"; exon_number 10; exon_id "ENSMUSE00000586641.2"; level 2; protein_id "ENSMUSP00000020411.8"; transcript_support_level "1"; mgi_id "MGI:1930265"; tag "basic"; tag "appris_alternative_2"; tag "CCDS"; ccdsid "CCDS40200.1"; havana_gene "OTTMUSG00000029818.1"; havana_transcript "OTTMUST00000074009.1";
chr7	HAVANA	CDS	143256888	143257072	0	-	0	gene_id "ENSMUSG00000037606.19"; transcript_id "ENSMUST00000020411.14"; gene_type "protein_coding"; gene_name "Osbpl5"; transcript_type "protein_coding"; transcript_name "Osbpl5-201"; exon_number 10; exon_id "ENSMUSE00000586641.2"; level 2; protein_id "ENSMUSP00000020411.8"; transcript_support_level "1"; mgi_id "MGI:1930265"; tag "basic"; tag "appris_alternative_2"; tag "CCDS"; ccdsid "CCDS40200.1"; havana_gene "OTTMUSG00000029818.1"; havana_transcript "OTTMUST00000074009.1";
chr7	HAVANA	exon	143258247	143258439	0	-	.	gene_id "ENSMUSG00000037606.19"; transcript_id "ENSMUST00000119499.8"; gene_type "protein_coding"; gene_name "Osbpl5"; transcript_type "protein_coding"; transcript_name "Osbpl5-202"; exon_number 9; exon_id "ENSMUSE00001295844.2"; level 2; protein_id "ENSMUSP00000113362.2"; transcript_support_level "1"; mgi_id "MGI:1930265"; tag "basic"; tag "Ensembl_canonical"; tag "GENCODE_Primary"; tag "appris_principal_2"; tag "CCDS"; ccdsid "CCDS57598.1"; havana_gene "OTTMUSG00000029818.1"; havana_transcript "OTTMUST00000074008.1";
chr7	HAVANA	CDS	143258247	143258439	0	-	1	gene_id "ENSMUSG00000037606.19"; transcript_id "ENSMUST00000119499.8"; gene_type "protein_coding"; gene_name "Osbpl5"; transcript_type "protein_coding"; transcript_name "Osbpl5-202"; exon_number 9; exon_id "ENSMUSE00001295844.2"; level 2; protein_id "ENSMUSP00000113362.2"; transcript_support_level "1"; mgi_id "MGI:1930265"; tag "basic"; tag "Ensembl_canonical"; tag "GENCODE_Primary"; tag "appris_principal_2"; tag "CCDS"; ccdsid "CCDS57598.1"; havana_gene "OTTMUSG00000029818.1"; havana_transcript "OTTMUST00000074008.1";
chr7	HAVANA	exon	143258247	143258439	0	-	.	gene_id "ENSMUSG00000037606.19"; transcript_id "ENSMUST00000020411.14"; gene_type "protein_coding"; gene_name "Osbpl5"; transcript_type "protein_coding"; transcript_name "Osbpl5-201"; exon_number 9; exon_id "ENSMUSE00001295844.2"; level 2; protein_id "ENSMUSP00000020411.8"; transcript_support_level "1"; mgi_id "MGI:1930265"; tag "basic"; tag "appris_alternative_2"; tag "CCDS"; ccdsid "CCDS40200.1"; havana_gene "OTTMUSG00000029818.1"; havana_transcript "OTTMUST00000074009.1";
chr7	HAVANA	CDS	143258247	143258439	0	-	1	gene_id "ENSMUSG00000037606.19"; transcript_id "ENSMUST00000020411.14"; gene_type "protein_coding"; gene_name "Osbpl5"; transcript_type "protein_coding"; transcript_name "Osbpl5-201"; exon_number 9; exon_id "ENSMUSE00001295844.2"; level 2; protein_id "ENSMUSP00000020411.8"; transcript_support_level "1"; mgi_id "MGI:1930265"; tag "basic"; tag "appris_alternative_2"; tag "CCDS"; ccdsid "CCDS40200.1"; havana_gene "OTTMUSG00000029818.1"; havana_transcript "OTTMUST00000074009.1";
chr7	HAVANA	exon	143258247	143258439	0	-	.	gene_id "ENSMUSG00000037606.19"; transcript_id "ENSMUST00000149736.2"; gene_type "protein_coding"; gene_name "Osbpl5"; transcript_type "retained_intron"; transcript_name "Osbpl5-206"; exon_number 2; exon_id "ENSMUSE00001233572.2"; level 2; transcript_support_level "3"; mgi_id "MGI:1930265"; havana_gene "OTTMUSG00000029818.1"; havana_transcript "OTTMUST00000074011.1";
chr7	HAVANA	exon	143258706	143258856	0	-	.	gene_id "ENSMUSG00000037606.19"; transcript_id "ENSMUST00000149736.2"; gene_type "protein_coding"; gene_name "Osbpl5"; transcript_type "retained_intron"; transcript_name "Osbpl5-206"; exon_number 1; exon_id "ENSMUSE00000747799.2"; level 2; transcript_support_level "3"; mgi_id "MGI:1930265"; havana_gene "OTTMUSG00000029818.1"; havana_transcript "OTTMUST00000074011.1";
chr7	HAVANA	exon	143258706	143258877	0	-	.	gene_id "ENSMUSG00000037606.19"; transcript_id "ENSMUST00000119499.8"; gene_type "protein_coding"; gene_name "Osbpl5"; transcript_type "protein_coding"; transcript_name "Osbpl5-202"; exon_number 8; exon_id "ENSMUSE00000586643.2"; level 2; protein_id "ENSMUSP00000113362.2"; transcript_support_level "1"; mgi_id "MGI:1930265"; tag "basic"; tag "Ensembl_canonical"; tag "GENCODE_Primary"; tag "appris_principal_2"; tag "CCDS"; ccdsid "CCDS57598.1"; havana_gene "OTTMUSG00000029818.1"; havana_transcript "OTTMUST00000074008.1";
chr7	HAVANA	CDS	143258706	143258877	0	-	2	gene_id "ENSMUSG00000037606.19"; transcript_id "ENSMUST00000119499.8"; gene_type "protein_coding"; gene_name "Osbpl5"; transcript_type "protein_coding"; transcript_name "Osbpl5-202"; exon_number 8; exon_id "ENSMUSE00000586643.2"; level 2; protein_id "ENSMUSP00000113362.2"; transcript_support_level "1"; mgi_id "MGI:1930265"; tag "basic"; tag "Ensembl_canonical"; tag "GENCODE_Primary"; tag "appris_principal_2"; tag "CCDS"; ccdsid "CCDS57598.1"; havana_gene "OTTMUSG00000029818.1"; havana_transcript "OTTMUST00000074008.1";
chr7	HAVANA	exon	143258706	143258877	0	-	.	gene_id "ENSMUSG00000037606.19"; transcript_id "ENSMUST00000020411.14"; gene_type "protein_coding"; gene_name "Osbpl5"; transcript_type "protein_coding"; transcript_name "Osbpl5-201"; exon_number 8; exon_id "ENSMUSE00000586643.2"; level 2; protein_id "ENSMUSP00000020411.8"; transcript_support_level "1"; mgi_id "MGI:1930265"; tag "basic"; tag "appris_alternative_2"; tag "CCDS"; ccdsid "CCDS40200.1"; havana_gene "OTTMUSG00000029818.1"; havana_transcript "OTTMUST00000074009.1";
chr7	HAVANA	CDS	143258706	143258877	0	-	2	gene_id "ENSMUSG00000037606.19"; transcript_id "ENSMUST00000020411.14"; gene_type "protein_coding"; gene_name "Osbpl5"; transcript_type "protein_coding"; transcript_name "Osbpl5-201"; exon_number 8; exon_id "ENSMUSE00000586643.2"; level 2; protein_id "ENSMUSP00000020411.8"; transcript_support_level "1"; mgi_id "MGI:1930265"; tag "basic"; tag "appris_alternative_2"; tag "CCDS"; ccdsid "CCDS40200.1"; havana_gene "OTTMUSG00000029818.1"; havana_transcript "OTTMUST00000074009.1";
chr7	HAVANA	exon	143261083	143261167	0	-	.	gene_id "ENSMUSG00000037606.19"; transcript_id "ENSMUST00000119499.8"; gene_type "protein_coding"; gene_name "Osbpl5"; transcript_type "protein_coding"; transcript_name "Osbpl5-202"; exon_number 7; exon_id "ENSMUSE00000586644.2"; level 2; protein_id "ENSMUSP00000113362.2"; transcript_support_level "1"; mgi_id "MGI:1930265"; tag "basic"; tag "Ensembl_canonical"; tag "GENCODE_Primary"; tag "appris_principal_2"; tag "CCDS"; ccdsid "CCDS57598.1"; havana_gene "OTTMUSG00000029818.1"; havana_transcript "OTTMUST00000074008.1";
chr7	HAVANA	CDS	143261083	143261167	0	-	0	gene_id "ENSMUSG00000037606.19"; transcript_id "ENSMUST00000119499.8"; gene_type "protein_coding"; gene_name "Osbpl5"; transcript_type "protein_coding"; transcript_name "Osbpl5-202"; exon_number 7; exon_id "ENSMUSE00000586644.2"; level 2; protein_id "ENSMUSP00000113362.2"; transcript_support_level "1"; mgi_id "MGI:1930265"; tag "basic"; tag "Ensembl_canonical"; tag "GENCODE_Primary"; tag "appris_principal_2"; tag "CCDS"; ccdsid "CCDS57598.1"; havana_gene "OTTMUSG00000029818.1"; havana_transcript "OTTMUST00000074008.1";
chr7	HAVANA	exon	143261083	143261167	0	-	.	gene_id "ENSMUSG00000037606.19"; transcript_id "ENSMUST00000020411.14"; gene_type "protein_coding"; gene_name "Osbpl5"; transcript_type "protein_coding"; transcript_name "Osbpl5-201"; exon_number 7; exon_id "ENSMUSE00000586644.2"; level 2; protein_id "ENSMUSP00000020411.8"; transcript_support_level "1"; mgi_id "MGI:1930265"; tag "basic"; tag "appris_alternative_2"; tag "CCDS"; ccdsid "CCDS40200.1"; havana_gene "OTTMUSG00000029818.1"; havana_transcript "OTTMUST00000074009.1";
chr7	HAVANA	CDS	143261083	143261167	0	-	0	gene_id "ENSMUSG00000037606.19"; transcript_id "ENSMUST00000020411.14"; gene_type "protein_coding"; gene_name "Osbpl5"; transcript_type "protein_coding"; transcript_name "Osbpl5-201"; exon_number 7; exon_id "ENSMUSE00000586644.2"; level 2; protein_id "ENSMUSP00000020411.8"; transcript_support_level "1"; mgi_id "MGI:1930265"; tag "basic"; tag "appris_alternative_2"; tag "CCDS"; ccdsid "CCDS40200.1"; havana_gene "OTTMUSG00000029818.1"; havana_transcript "OTTMUST00000074009.1";
chr7	HAVANA	exon	143262745	143262948	0	-	.	gene_id "ENSMUSG00000037606.19"; transcript_id "ENSMUST00000119499.8"; gene_type "protein_coding"; gene_name "Osbpl5"; transcript_type "protein_coding"; transcript_name "Osbpl5-202"; exon_number 6; exon_id "ENSMUSE00000586645.2"; level 2; protein_id "ENSMUSP00000113362.2"; transcript_support_level "1"; mgi_id "MGI:1930265"; tag "basic"; tag "Ensembl_canonical"; tag "GENCODE_Primary"; tag "appris_principal_2"; tag "CCDS"; ccdsid "CCDS57598.1"; havana_gene "OTTMUSG00000029818.1"; havana_transcript "OTTMUST00000074008.1";
chr7	HAVANA	CDS	143262745	143262948	0	-	0	gene_id "ENSMUSG00000037606.19"; transcript_id "ENSMUST00000119499.8"; gene_type "protein_coding"; gene_name "Osbpl5"; transcript_type "protein_coding"; transcript_name "Osbpl5-202"; exon_number 6; exon_id "ENSMUSE00000586645.2"; level 2; protein_id "ENSMUSP00000113362.2"; transcript_support_level "1"; mgi_id "MGI:1930265"; tag "basic"; tag "Ensembl_canonical"; tag "GENCODE_Primary"; tag "appris_principal_2"; tag "CCDS"; ccdsid "CCDS57598.1"; havana_gene "OTTMUSG00000029818.1"; havana_transcript "OTTMUST00000074008.1";
chr7	HAVANA	exon	143262745	143262948	0	-	.	gene_id "ENSMUSG00000037606.19"; transcript_id "ENSMUST00000020411.14"; gene_type "protein_coding"; gene_name "Osbpl5"; transcript_type "protein_coding"; transcript_name "Osbpl5-201"; exon_number 6; exon_id "ENSMUSE00000586645.2"; level 2; protein_id "ENSMUSP00000020411.8"; transcript_support_level "1"; mgi_id "MGI:1930265"; tag "basic"; tag "appris_alternative_2"; tag "CCDS"; ccdsid "CCDS40200.1"; havana_gene "OTTMUSG00000029818.1"; havana_transcript "OTTMUST00000074009.1";
chr7	HAVANA	CDS	143262745	143262948	0	-	0	gene_id "ENSMUSG00000037606.19"; transcript_id "ENSMUST00000020411.14"; gene_type "protein_coding"; gene_name "Osbpl5"; transcript_type "protein_coding"; transcript_name "Osbpl5-201"; exon_number 6; exon_id "ENSMUSE00000586645.2"; level 2; protein_id "ENSMUSP00000020411.8"; transcript_support_level "1"; mgi_id "MGI:1930265"; tag "basic"; tag "appris_alternative_2"; tag "CCDS"; ccdsid "CCDS40200.1"; havana_gene "OTTMUSG00000029818.1"; havana_transcript "OTTMUST00000074009.1";
chr7	HAVANA	exon	143262788	143262948	0	-	.	gene_id "ENSMUSG00000037606.19"; transcript_id "ENSMUST00000134056.2"; gene_type "protein_coding"; gene_name "Osbpl5"; transcript_type "protein_coding"; transcript_name "Osbpl5-203"; exon_number 6; exon_id "ENSMUSE00000803573.2"; level 2; protein_id "ENSMUSP00000115141.3"; transcript_support_level "3"; mgi_id "MGI:1930265"; tag "downstream_ATG"; tag "mRNA_end_NF"; tag "cds_end_NF"; havana_gene "OTTMUSG00000029818.1"; havana_transcript "OTTMUST00000075132.1";
chr7	HAVANA	CDS	143262788	143262948	0	-	0	gene_id "ENSMUSG00000037606.19"; transcript_id "ENSMUST00000134056.2"; gene_type "protein_coding"; gene_name "Osbpl5"; transcript_type "protein_coding"; transcript_name "Osbpl5-203"; exon_number 6; exon_id "ENSMUSE00000803573.2"; level 2; protein_id "ENSMUSP00000115141.3"; transcript_support_level "3"; mgi_id "MGI:1930265"; tag "downstream_ATG"; tag "mRNA_end_NF"; tag "cds_end_NF"; havana_gene "OTTMUSG00000029818.1"; havana_transcript "OTTMUST00000075132.1";
chr7	HAVANA	transcript	143262788	143310722	0	-	.	gene_id "ENSMUSG00000037606.19"; transcript_id "ENSMUST00000134056.2"; gene_type "protein_coding"; gene_name "Osbpl5"; transcript_type "protein_coding"; transcript_name "Osbpl5-203"; level 2; protein_id "ENSMUSP00000115141.3"; transcript_support_level "3"; mgi_id "MGI:1930265"; tag "downstream_ATG"; tag "mRNA_end_NF"; tag "cds_end_NF"; havana_gene "OTTMUSG00000029818.1"; havana_transcript "OTTMUST00000075132.1";
chr7	HAVANA	exon	143263276	143263377	0	-	.	gene_id "ENSMUSG00000037606.19"; transcript_id "ENSMUST00000119499.8"; gene_type "protein_coding"; gene_name "Osbpl5"; transcript_type "protein_coding"; transcript_name "Osbpl5-202"; exon_number 5; exon_id "ENSMUSE00001010106.2"; level 2; protein_id "ENSMUSP00000113362.2"; transcript_support_level "1"; mgi_id "MGI:1930265"; tag "basic"; tag "Ensembl_canonical"; tag "GENCODE_Primary"; tag "appris_principal_2"; tag "CCDS"; ccdsid "CCDS57598.1"; havana_gene "OTTMUSG00000029818.1"; havana_transcript "OTTMUST00000074008.1";
chr7	HAVANA	CDS	143263276	143263377	0	-	0	gene_id "ENSMUSG00000037606.19"; transcript_id "ENSMUST00000119499.8"; gene_type "protein_coding"; gene_name "Osbpl5"; transcript_type "protein_coding"; transcript_name "Osbpl5-202"; exon_number 5; exon_id "ENSMUSE00001010106.2"; level 2; protein_id "ENSMUSP00000113362.2"; transcript_support_level "1"; mgi_id "MGI:1930265"; tag "basic"; tag "Ensembl_canonical"; tag "GENCODE_Primary"; tag "appris_principal_2"; tag "CCDS"; ccdsid "CCDS57598.1"; havana_gene "OTTMUSG00000029818.1"; havana_transcript "OTTMUST00000074008.1";
chr7	HAVANA	exon	143263276	143263377	0	-	.	gene_id "ENSMUSG00000037606.19"; transcript_id "ENSMUST00000020411.14"; gene_type "protein_coding"; gene_name "Osbpl5"; transcript_type "protein_coding"; transcript_name "Osbpl5-201"; exon_number 5; exon_id "ENSMUSE00001010106.2"; level 2; protein_id "ENSMUSP00000020411.8"; transcript_support_level "1"; mgi_id "MGI:1930265"; tag "basic"; tag "appris_alternative_2"; tag "CCDS"; ccdsid "CCDS40200.1"; havana_gene "OTTMUSG00000029818.1"; havana_transcript "OTTMUST00000074009.1";
chr7	HAVANA	CDS	143263276	143263377	0	-	0	gene_id "ENSMUSG00000037606.19"; transcript_id "ENSMUST00000020411.14"; gene_type "protein_coding"; gene_name "Osbpl5"; transcript_type "protein_coding"; transcript_name "Osbpl5-201"; exon_number 5; exon_id "ENSMUSE00001010106.2"; level 2; protein_id "ENSMUSP00000020411.8"; transcript_support_level "1"; mgi_id "MGI:1930265"; tag "basic"; tag "appris_alternative_2"; tag "CCDS"; ccdsid "CCDS40200.1"; havana_gene "OTTMUSG00000029818.1"; havana_transcript "OTTMUST00000074009.1";
chr7	HAVANA	exon	143263276	143263377	0	-	.	gene_id "ENSMUSG00000037606.19"; transcript_id "ENSMUST00000134056.2"; gene_type "protein_coding"; gene_name "Osbpl5"; transcript_type "protein_coding"; transcript_name "Osbpl5-203"; exon_number 5; exon_id "ENSMUSE00001010106.2"; level 2; protein_id "ENSMUSP00000115141.3"; transcript_support_level "3"; mgi_id "MGI:1930265"; tag "downstream_ATG"; tag "mRNA_end_NF"; tag "cds_end_NF"; havana_gene "OTTMUSG00000029818.1"; havana_transcript "OTTMUST00000075132.1";
chr7	HAVANA	CDS	143263276	143263377	0	-	0	gene_id "ENSMUSG00000037606.19"; transcript_id "ENSMUST00000134056.2"; gene_type "protein_coding"; gene_name "Osbpl5"; transcript_type "protein_coding"; transcript_name "Osbpl5-203"; exon_number 5; exon_id "ENSMUSE00001010106.2"; level 2; protein_id "ENSMUSP00000115141.3"; transcript_support_level "3"; mgi_id "MGI:1930265"; tag "downstream_ATG"; tag "mRNA_end_NF"; tag "cds_end_NF"; havana_gene "OTTMUSG00000029818.1"; havana_transcript "OTTMUST00000075132.1";
chr7	HAVANA	exon	143263510	143263590	0	-	.	gene_id "ENSMUSG00000037606.19"; transcript_id "ENSMUST00000119499.8"; gene_type "protein_coding"; gene_name "Osbpl5"; transcript_type "protein_coding"; transcript_name "Osbpl5-202"; exon_number 4; exon_id "ENSMUSE00001021900.2"; level 2; protein_id "ENSMUSP00000113362.2"; transcript_support_level "1"; mgi_id "MGI:1930265"; tag "basic"; tag "Ensembl_canonical"; tag "GENCODE_Primary"; tag "appris_principal_2"; tag "CCDS"; ccdsid "CCDS57598.1"; havana_gene "OTTMUSG00000029818.1"; havana_transcript "OTTMUST00000074008.1";
chr7	HAVANA	CDS	143263510	143263590	0	-	0	gene_id "ENSMUSG00000037606.19"; transcript_id "ENSMUST00000119499.8"; gene_type "protein_coding"; gene_name "Osbpl5"; transcript_type "protein_coding"; transcript_name "Osbpl5-202"; exon_number 4; exon_id "ENSMUSE00001021900.2"; level 2; protein_id "ENSMUSP00000113362.2"; transcript_support_level "1"; mgi_id "MGI:1930265"; tag "basic"; tag "Ensembl_canonical"; tag "GENCODE_Primary"; tag "appris_principal_2"; tag "CCDS"; ccdsid "CCDS57598.1"; havana_gene "OTTMUSG00000029818.1"; havana_transcript "OTTMUST00000074008.1";
chr7	HAVANA	exon	143263510	143263590	0	-	.	gene_id "ENSMUSG00000037606.19"; transcript_id "ENSMUST00000020411.14"; gene_type "protein_coding"; gene_name "Osbpl5"; transcript_type "protein_coding"; transcript_name "Osbpl5-201"; exon_number 4; exon_id "ENSMUSE00001021900.2"; level 2; protein_id "ENSMUSP00000020411.8"; transcript_support_level "1"; mgi_id "MGI:1930265"; tag "basic"; tag "appris_alternative_2"; tag "CCDS"; ccdsid "CCDS40200.1"; havana_gene "OTTMUSG00000029818.1"; havana_transcript "OTTMUST00000074009.1";
chr7	HAVANA	CDS	143263510	143263590	0	-	0	gene_id "ENSMUSG00000037606.19"; transcript_id "ENSMUST00000020411.14"; gene_type "protein_coding"; gene_name "Osbpl5"; transcript_type "protein_coding"; transcript_name "Osbpl5-201"; exon_number 4; exon_id "ENSMUSE00001021900.2"; level 2; protein_id "ENSMUSP00000020411.8"; transcript_support_level "1"; mgi_id "MGI:1930265"; tag "basic"; tag "appris_alternative_2"; tag "CCDS"; ccdsid "CCDS40200.1"; havana_gene "OTTMUSG00000029818.1"; havana_transcript "OTTMUST00000074009.1";
chr7	HAVANA	exon	143263510	143263590	0	-	.	gene_id "ENSMUSG00000037606.19"; transcript_id "ENSMUST00000134056.2"; gene_type "protein_coding"; gene_name "Osbpl5"; transcript_type "protein_coding"; transcript_name "Osbpl5-203"; exon_number 4; exon_id "ENSMUSE00001021900.2"; level 2; protein_id "ENSMUSP00000115141.3"; transcript_support_level "3"; mgi_id "MGI:1930265"; tag "downstream_ATG"; tag "mRNA_end_NF"; tag "cds_end_NF"; havana_gene "OTTMUSG00000029818.1"; havana_transcript "OTTMUST00000075132.1";
chr7	HAVANA	CDS	143263510	143263590	0	-	0	gene_id "ENSMUSG00000037606.19"; transcript_id "ENSMUST00000134056.2"; gene_type "protein_coding"; gene_name "Osbpl5"; transcript_type "protein_coding"; transcript_name "Osbpl5-203"; exon_number 4; exon_id "ENSMUSE00001021900.2"; level 2; protein_id "ENSMUSP00000115141.3"; transcript_support_level "3"; mgi_id "MGI:1930265"; tag "downstream_ATG"; tag "mRNA_end_NF"; tag "cds_end_NF"; havana_gene "OTTMUSG00000029818.1"; havana_transcript "OTTMUST00000075132.1";
chr7	HAVANA	exon	143267233	143267315	0	-	.	gene_id "ENSMUSG00000037606.19"; transcript_id "ENSMUST00000119499.8"; gene_type "protein_coding"; gene_name "Osbpl5"; transcript_type "protein_coding"; transcript_name "Osbpl5-202"; exon_number 3; exon_id "ENSMUSE00000996111.2"; level 2; protein_id "ENSMUSP00000113362.2"; transcript_support_level "1"; mgi_id "MGI:1930265"; tag "basic"; tag "Ensembl_canonical"; tag "GENCODE_Primary"; tag "appris_principal_2"; tag "CCDS"; ccdsid "CCDS57598.1"; havana_gene "OTTMUSG00000029818.1"; havana_transcript "OTTMUST00000074008.1";
chr7	HAVANA	CDS	143267233	143267315	0	-	2	gene_id "ENSMUSG00000037606.19"; transcript_id "ENSMUST00000119499.8"; gene_type "protein_coding"; gene_name "Osbpl5"; transcript_type "protein_coding"; transcript_name "Osbpl5-202"; exon_number 3; exon_id "ENSMUSE00000996111.2"; level 2; protein_id "ENSMUSP00000113362.2"; transcript_support_level "1"; mgi_id "MGI:1930265"; tag "basic"; tag "Ensembl_canonical"; tag "GENCODE_Primary"; tag "appris_principal_2"; tag "CCDS"; ccdsid "CCDS57598.1"; havana_gene "OTTMUSG00000029818.1"; havana_transcript "OTTMUST00000074008.1";
chr7	HAVANA	exon	143267233	143267315	0	-	.	gene_id "ENSMUSG00000037606.19"; transcript_id "ENSMUST00000020411.14"; gene_type "protein_coding"; gene_name "Osbpl5"; transcript_type "protein_coding"; transcript_name "Osbpl5-201"; exon_number 3; exon_id "ENSMUSE00000996111.2"; level 2; protein_id "ENSMUSP00000020411.8"; transcript_support_level "1"; mgi_id "MGI:1930265"; tag "basic"; tag "appris_alternative_2"; tag "CCDS"; ccdsid "CCDS40200.1"; havana_gene "OTTMUSG00000029818.1"; havana_transcript "OTTMUST00000074009.1";
chr7	HAVANA	CDS	143267233	143267315	0	-	2	gene_id "ENSMUSG00000037606.19"; transcript_id "ENSMUST00000020411.14"; gene_type "protein_coding"; gene_name "Osbpl5"; transcript_type "protein_coding"; transcript_name "Osbpl5-201"; exon_number 3; exon_id "ENSMUSE00000996111.2"; level 2; protein_id "ENSMUSP00000020411.8"; transcript_support_level "1"; mgi_id "MGI:1930265"; tag "basic"; tag "appris_alternative_2"; tag "CCDS"; ccdsid "CCDS40200.1"; havana_gene "OTTMUSG00000029818.1"; havana_transcript "OTTMUST00000074009.1";
chr7	HAVANA	exon	143267233	143267315	0	-	.	gene_id "ENSMUSG00000037606.19"; transcript_id "ENSMUST00000134056.2"; gene_type "protein_coding"; gene_name "Osbpl5"; transcript_type "protein_coding"; transcript_name "Osbpl5-203"; exon_number 3; exon_id "ENSMUSE00000996111.2"; level 2; protein_id "ENSMUSP00000115141.3"; transcript_support_level "3"; mgi_id "MGI:1930265"; tag "downstream_ATG"; tag "mRNA_end_NF"; tag "cds_end_NF"; havana_gene "OTTMUSG00000029818.1"; havana_transcript "OTTMUST00000075132.1";
chr7	HAVANA	CDS	143267233	143267315	0	-	2	gene_id "ENSMUSG00000037606.19"; transcript_id "ENSMUST00000134056.2"; gene_type "protein_coding"; gene_name "Osbpl5"; transcript_type "protein_coding"; transcript_name "Osbpl5-203"; exon_number 3; exon_id "ENSMUSE00000996111.2"; level 2; protein_id "ENSMUSP00000115141.3"; transcript_support_level "3"; mgi_id "MGI:1930265"; tag "downstream_ATG"; tag "mRNA_end_NF"; tag "cds_end_NF"; havana_gene "OTTMUSG00000029818.1"; havana_transcript "OTTMUST00000075132.1";
chr7	HAVANA	exon	143267233	143267745	0	-	.	gene_id "ENSMUSG00000037606.19"; transcript_id "ENSMUST00000153864.2"; gene_type "protein_coding"; gene_name "Osbpl5"; transcript_type "protein_coding_CDS_not_defined"; transcript_name "Osbpl5-207"; exon_number 3; exon_id "ENSMUSE00000727038.2"; level 2; transcript_support_level "5"; mgi_id "MGI:1930265"; havana_gene "OTTMUSG00000029818.1"; havana_transcript "OTTMUST00000074013.1";
chr7	HAVANA	transcript	143267233	143294036	0	-	.	gene_id "ENSMUSG00000037606.19"; transcript_id "ENSMUST00000153864.2"; gene_type "protein_coding"; gene_name "Osbpl5"; transcript_type "protein_coding_CDS_not_defined"; transcript_name "Osbpl5-207"; level 2; transcript_support_level "5"; mgi_id "MGI:1930265"; havana_gene "OTTMUSG00000029818.1"; havana_transcript "OTTMUST00000074013.1";
chr7	HAVANA	CDS	143269403	143269538	0	-	0	gene_id "ENSMUSG00000037606.19"; transcript_id "ENSMUST00000119499.8"; gene_type "protein_coding"; gene_name "Osbpl5"; transcript_type "protein_coding"; transcript_name "Osbpl5-202"; exon_number 2; exon_id "ENSMUSE00001293568.2"; level 2; protein_id "ENSMUSP00000113362.2"; transcript_support_level "1"; mgi_id "MGI:1930265"; tag "basic"; tag "Ensembl_canonical"; tag "GENCODE_Primary"; tag "appris_principal_2"; tag "CCDS"; ccdsid "CCDS57598.1"; havana_gene "OTTMUSG00000029818.1"; havana_transcript "OTTMUST00000074008.1";
chr7	HAVANA	exon	143269403	143269559	0	-	.	gene_id "ENSMUSG00000037606.19"; transcript_id "ENSMUST00000119499.8"; gene_type "protein_coding"; gene_name "Osbpl5"; transcript_type "protein_coding"; transcript_name "Osbpl5-202"; exon_number 2; exon_id "ENSMUSE00001293568.2"; level 2; protein_id "ENSMUSP00000113362.2"; transcript_support_level "1"; mgi_id "MGI:1930265"; tag "basic"; tag "Ensembl_canonical"; tag "GENCODE_Primary"; tag "appris_principal_2"; tag "CCDS"; ccdsid "CCDS57598.1"; havana_gene "OTTMUSG00000029818.1"; havana_transcript "OTTMUST00000074008.1";
chr7	HAVANA	exon	143269403	143269559	0	-	.	gene_id "ENSMUSG00000037606.19"; transcript_id "ENSMUST00000020411.14"; gene_type "protein_coding"; gene_name "Osbpl5"; transcript_type "protein_coding"; transcript_name "Osbpl5-201"; exon_number 2; exon_id "ENSMUSE00001245238.2"; level 2; protein_id "ENSMUSP00000020411.8"; transcript_support_level "1"; mgi_id "MGI:1930265"; tag "basic"; tag "appris_alternative_2"; tag "CCDS"; ccdsid "CCDS40200.1"; havana_gene "OTTMUSG00000029818.1"; havana_transcript "OTTMUST00000074009.1";
chr7	HAVANA	CDS	143269403	143269559	0	-	0	gene_id "ENSMUSG00000037606.19"; transcript_id "ENSMUST00000020411.14"; gene_type "protein_coding"; gene_name "Osbpl5"; transcript_type "protein_coding"; transcript_name "Osbpl5-201"; exon_number 2; exon_id "ENSMUSE00001245238.2"; level 2; protein_id "ENSMUSP00000020411.8"; transcript_support_level "1"; mgi_id "MGI:1930265"; tag "basic"; tag "appris_alternative_2"; tag "CCDS"; ccdsid "CCDS40200.1"; havana_gene "OTTMUSG00000029818.1"; havana_transcript "OTTMUST00000074009.1";
chr7	HAVANA	exon	143269403	143269559	0	-	.	gene_id "ENSMUSG00000037606.19"; transcript_id "ENSMUST00000134056.2"; gene_type "protein_coding"; gene_name "Osbpl5"; transcript_type "protein_coding"; transcript_name "Osbpl5-203"; exon_number 2; exon_id "ENSMUSE00001245238.2"; level 2; protein_id "ENSMUSP00000115141.3"; transcript_support_level "3"; mgi_id "MGI:1930265"; tag "downstream_ATG"; tag "mRNA_end_NF"; tag "cds_end_NF"; havana_gene "OTTMUSG00000029818.1"; havana_transcript "OTTMUST00000075132.1";
chr7	HAVANA	CDS	143269403	143269559	0	-	0	gene_id "ENSMUSG00000037606.19"; transcript_id "ENSMUST00000134056.2"; gene_type "protein_coding"; gene_name "Osbpl5"; transcript_type "protein_coding"; transcript_name "Osbpl5-203"; exon_number 2; exon_id "ENSMUSE00001245238.2"; level 2; protein_id "ENSMUSP00000115141.3"; transcript_support_level "3"; mgi_id "MGI:1930265"; tag "downstream_ATG"; tag "mRNA_end_NF"; tag "cds_end_NF"; havana_gene "OTTMUSG00000029818.1"; havana_transcript "OTTMUST00000075132.1";
chr7	HAVANA	exon	143269403	143269559	0	-	.	gene_id "ENSMUSG00000037606.19"; transcript_id "ENSMUST00000153864.2"; gene_type "protein_coding"; gene_name "Osbpl5"; transcript_type "protein_coding_CDS_not_defined"; transcript_name "Osbpl5-207"; exon_number 2; exon_id "ENSMUSE00001294841.2"; level 2; transcript_support_level "5"; mgi_id "MGI:1930265"; havana_gene "OTTMUSG00000029818.1"; havana_transcript "OTTMUST00000074013.1";
chr7	HAVANA	start_codon	143269536	143269538	0	-	0	gene_id "ENSMUSG00000037606.19"; transcript_id "ENSMUST00000119499.8"; gene_type "protein_coding"; gene_name "Osbpl5"; transcript_type "protein_coding"; transcript_name "Osbpl5-202"; exon_number 2; exon_id "ENSMUSE00001293568.2"; level 2; protein_id "ENSMUSP00000113362.2"; transcript_support_level "1"; mgi_id "MGI:1930265"; tag "basic"; tag "Ensembl_canonical"; tag "GENCODE_Primary"; tag "appris_principal_2"; tag "CCDS"; ccdsid "CCDS57598.1"; havana_gene "OTTMUSG00000029818.1"; havana_transcript "OTTMUST00000074008.1";
chr7	HAVANA	UTR	143269539	143269559	0	-	.	gene_id "ENSMUSG00000037606.19"; transcript_id "ENSMUST00000119499.8"; gene_type "protein_coding"; gene_name "Osbpl5"; transcript_type "protein_coding"; transcript_name "Osbpl5-202"; exon_number 2; exon_id "ENSMUSE00001293568.2"; level 2; protein_id "ENSMUSP00000113362.2"; transcript_support_level "1"; mgi_id "MGI:1930265"; tag "basic"; tag "Ensembl_canonical"; tag "GENCODE_Primary"; tag "appris_principal_2"; tag "CCDS"; ccdsid "CCDS57598.1"; havana_gene "OTTMUSG00000029818.1"; havana_transcript "OTTMUST00000074008.1";
chr7	HAVANA	exon	143294007	143294036	0	-	.	gene_id "ENSMUSG00000037606.19"; transcript_id "ENSMUST00000153864.2"; gene_type "protein_coding"; gene_name "Osbpl5"; transcript_type "protein_coding_CDS_not_defined"; transcript_name "Osbpl5-207"; exon_number 1; exon_id "ENSMUSE00000797787.2"; level 2; transcript_support_level "5"; mgi_id "MGI:1930265"; havana_gene "OTTMUSG00000029818.1"; havana_transcript "OTTMUST00000074013.1";
chr7	HAVANA	exon	143294007	143294078	0	-	.	gene_id "ENSMUSG00000037606.19"; transcript_id "ENSMUST00000119499.8"; gene_type "protein_coding"; gene_name "Osbpl5"; transcript_type "protein_coding"; transcript_name "Osbpl5-202"; exon_number 1; exon_id "ENSMUSE00000721097.2"; level 2; protein_id "ENSMUSP00000113362.2"; transcript_support_level "1"; mgi_id "MGI:1930265"; tag "basic"; tag "Ensembl_canonical"; tag "GENCODE_Primary"; tag "appris_principal_2"; tag "CCDS"; ccdsid "CCDS57598.1"; havana_gene "OTTMUSG00000029818.1"; havana_transcript "OTTMUST00000074008.1";
chr7	HAVANA	UTR	143294007	143294078	0	-	.	gene_id "ENSMUSG00000037606.19"; transcript_id "ENSMUST00000119499.8"; gene_type "protein_coding"; gene_name "Osbpl5"; transcript_type "protein_coding"; transcript_name "Osbpl5-202"; exon_number 1; exon_id "ENSMUSE00000721097.2"; level 2; protein_id "ENSMUSP00000113362.2"; transcript_support_level "1"; mgi_id "MGI:1930265"; tag "basic"; tag "Ensembl_canonical"; tag "GENCODE_Primary"; tag "appris_principal_2"; tag "CCDS"; ccdsid "CCDS57598.1"; havana_gene "OTTMUSG00000029818.1"; havana_transcript "OTTMUST00000074008.1";
chr7	HAVANA	CDS	143295410	143295460	0	-	0	gene_id "ENSMUSG00000037606.19"; transcript_id "ENSMUST00000020411.14"; gene_type "protein_coding"; gene_name "Osbpl5"; transcript_type "protein_coding"; transcript_name "Osbpl5-201"; exon_number 1; exon_id "ENSMUSE00001309124.2"; level 2; protein_id "ENSMUSP00000020411.8"; transcript_support_level "1"; mgi_id "MGI:1930265"; tag "basic"; tag "appris_alternative_2"; tag "CCDS"; ccdsid "CCDS40200.1"; havana_gene "OTTMUSG00000029818.1"; havana_transcript "OTTMUST00000074009.1";
chr7	HAVANA	exon	143295410	143295700	0	-	.	gene_id "ENSMUSG00000037606.19"; transcript_id "ENSMUST00000020411.14"; gene_type "protein_coding"; gene_name "Osbpl5"; transcript_type "protein_coding"; transcript_name "Osbpl5-201"; exon_number 1; exon_id "ENSMUSE00001309124.2"; level 2; protein_id "ENSMUSP00000020411.8"; transcript_support_level "1"; mgi_id "MGI:1930265"; tag "basic"; tag "appris_alternative_2"; tag "CCDS"; ccdsid "CCDS40200.1"; havana_gene "OTTMUSG00000029818.1"; havana_transcript "OTTMUST00000074009.1";
chr7	HAVANA	start_codon	143295458	143295460	0	-	0	gene_id "ENSMUSG00000037606.19"; transcript_id "ENSMUST00000020411.14"; gene_type "protein_coding"; gene_name "Osbpl5"; transcript_type "protein_coding"; transcript_name "Osbpl5-201"; exon_number 1; exon_id "ENSMUSE00001309124.2"; level 2; protein_id "ENSMUSP00000020411.8"; transcript_support_level "1"; mgi_id "MGI:1930265"; tag "basic"; tag "appris_alternative_2"; tag "CCDS"; ccdsid "CCDS40200.1"; havana_gene "OTTMUSG00000029818.1"; havana_transcript "OTTMUST00000074009.1";
chr7	HAVANA	UTR	143295461	143295700	0	-	.	gene_id "ENSMUSG00000037606.19"; transcript_id "ENSMUST00000020411.14"; gene_type "protein_coding"; gene_name "Osbpl5"; transcript_type "protein_coding"; transcript_name "Osbpl5-201"; exon_number 1; exon_id "ENSMUSE00001309124.2"; level 2; protein_id "ENSMUSP00000020411.8"; transcript_support_level "1"; mgi_id "MGI:1930265"; tag "basic"; tag "appris_alternative_2"; tag "CCDS"; ccdsid "CCDS40200.1"; havana_gene "OTTMUSG00000029818.1"; havana_transcript "OTTMUST00000074009.1";
chr7	HAVANA	CDS	143310673	143310687	0	-	0	gene_id "ENSMUSG00000037606.19"; transcript_id "ENSMUST00000134056.2"; gene_type "protein_coding"; gene_name "Osbpl5"; transcript_type "protein_coding"; transcript_name "Osbpl5-203"; exon_number 1; exon_id "ENSMUSE00000768443.2"; level 2; protein_id "ENSMUSP00000115141.3"; transcript_support_level "3"; mgi_id "MGI:1930265"; tag "downstream_ATG"; tag "mRNA_end_NF"; tag "cds_end_NF"; havana_gene "OTTMUSG00000029818.1"; havana_transcript "OTTMUST00000075132.1";
chr7	HAVANA	exon	143310673	143310722	0	-	.	gene_id "ENSMUSG00000037606.19"; transcript_id "ENSMUST00000134056.2"; gene_type "protein_coding"; gene_name "Osbpl5"; transcript_type "protein_coding"; transcript_name "Osbpl5-203"; exon_number 1; exon_id "ENSMUSE00000768443.2"; level 2; protein_id "ENSMUSP00000115141.3"; transcript_support_level "3"; mgi_id "MGI:1930265"; tag "downstream_ATG"; tag "mRNA_end_NF"; tag "cds_end_NF"; havana_gene "OTTMUSG00000029818.1"; havana_transcript "OTTMUST00000075132.1";
chr7	HAVANA	start_codon	143310685	143310687	0	-	0	gene_id "ENSMUSG00000037606.19"; transcript_id "ENSMUST00000134056.2"; gene_type "protein_coding"; gene_name "Osbpl5"; transcript_type "protein_coding"; transcript_name "Osbpl5-203"; exon_number 1; exon_id "ENSMUSE00000768443.2"; level 2; protein_id "ENSMUSP00000115141.3"; transcript_support_level "3"; mgi_id "MGI:1930265"; tag "downstream_ATG"; tag "mRNA_end_NF"; tag "cds_end_NF"; havana_gene "OTTMUSG00000029818.1"; havana_transcript "OTTMUST00000075132.1";
chr7	HAVANA	UTR	143310688	143310722	0	-	.	gene_id "ENSMUSG00000037606.19"; transcript_id "ENSMUST00000134056.2"; gene_type "protein_coding"; gene_name "Osbpl5"; transcript_type "protein_coding"; transcript_name "Osbpl5-203"; exon_number 1; exon_id "ENSMUSE00000768443.2"; level 2; protein_id "ENSMUSP00000115141.3"; transcript_support_level "3"; mgi_id "MGI:1930265"; tag "downstream_ATG"; tag "mRNA_end_NF"; tag "cds_end_NF"; havana_gene "OTTMUSG00000029818.1"; havana_transcript "OTTMUST00000075132.1";
chr7	HAVANA	UTR	143317447	143318243	0	-	.	gene_id "ENSMUSG00000050276.8"; transcript_id "ENSMUST00000058092.8"; gene_type "protein_coding"; gene_name "Mrgprg"; transcript_type "protein_coding"; transcript_name "Mrgprg-201"; exon_number 2; exon_id "ENSMUSE00000378852.8"; level 2; protein_id "ENSMUSP00000060411.7"; transcript_support_level "1"; mgi_id "MGI:3033145"; tag "basic"; tag "Ensembl_canonical"; tag "GENCODE_Primary"; tag "appris_principal_1"; tag "CCDS"; ccdsid "CCDS22045.1"; havana_gene "OTTMUSG00000060032.1"; havana_transcript "OTTMUST00000146969.1";
chr7	HAVANA	exon	143317447	143319144	0	-	.	gene_id "ENSMUSG00000050276.8"; transcript_id "ENSMUST00000058092.8"; gene_type "protein_coding"; gene_name "Mrgprg"; transcript_type "protein_coding"; transcript_name "Mrgprg-201"; exon_number 2; exon_id "ENSMUSE00000378852.8"; level 2; protein_id "ENSMUSP00000060411.7"; transcript_support_level "1"; mgi_id "MGI:3033145"; tag "basic"; tag "Ensembl_canonical"; tag "GENCODE_Primary"; tag "appris_principal_1"; tag "CCDS"; ccdsid "CCDS22045.1"; havana_gene "OTTMUSG00000060032.1"; havana_transcript "OTTMUST00000146969.1";
chr7	HAVANA	gene	143317447	143320730	0	-	.	gene_id "ENSMUSG00000050276.8"; gene_type "protein_coding"; gene_name "Mrgprg"; level 2; mgi_id "MGI:3033145"; havana_gene "OTTMUSG00000060032.1";
chr7	HAVANA	transcript	143317447	143320730	0	-	.	gene_id "ENSMUSG00000050276.8"; transcript_id "ENSMUST00000058092.8"; gene_type "protein_coding"; gene_name "Mrgprg"; transcript_type "protein_coding"; transcript_name "Mrgprg-201"; level 2; protein_id "ENSMUSP00000060411.7"; transcript_support_level "1"; mgi_id "MGI:3033145"; tag "basic"; tag "Ensembl_canonical"; tag "GENCODE_Primary"; tag "appris_principal_1"; tag "CCDS"; ccdsid "CCDS22045.1"; havana_gene "OTTMUSG00000060032.1"; havana_transcript "OTTMUST00000146969.1";
chr7	HAVANA	stop_codon	143318241	143318243	0	-	0	gene_id "ENSMUSG00000050276.8"; transcript_id "ENSMUST00000058092.8"; gene_type "protein_coding"; gene_name "Mrgprg"; transcript_type "protein_coding"; transcript_name "Mrgprg-201"; exon_number 2; exon_id "ENSMUSE00000378852.8"; level 2; protein_id "ENSMUSP00000060411.7"; transcript_support_level "1"; mgi_id "MGI:3033145"; tag "basic"; tag "Ensembl_canonical"; tag "GENCODE_Primary"; tag "appris_principal_1"; tag "CCDS"; ccdsid "CCDS22045.1"; havana_gene "OTTMUSG00000060032.1"; havana_transcript "OTTMUST00000146969.1";
chr7	HAVANA	CDS	143318244	143319110	0	-	0	gene_id "ENSMUSG00000050276.8"; transcript_id "ENSMUST00000058092.8"; gene_type "protein_coding"; gene_name "Mrgprg"; transcript_type "protein_coding"; transcript_name "Mrgprg-201"; exon_number 2; exon_id "ENSMUSE00000378852.8"; level 2; protein_id "ENSMUSP00000060411.7"; transcript_support_level "1"; mgi_id "MGI:3033145"; tag "basic"; tag "Ensembl_canonical"; tag "GENCODE_Primary"; tag "appris_principal_1"; tag "CCDS"; ccdsid "CCDS22045.1"; havana_gene "OTTMUSG00000060032.1"; havana_transcript "OTTMUST00000146969.1";
chr7	HAVANA	CDS	143318643	143319110	0	-	0	gene_id "ENSMUSG00000050276.8"; transcript_id "ENSMUST00000208986.2"; gene_type "protein_coding"; gene_name "Mrgprg"; transcript_type "protein_coding"; transcript_name "Mrgprg-202"; exon_number 1; exon_id "ENSMUSE00001380251.2"; level 2; protein_id "ENSMUSP00000146374.2"; transcript_support_level "NA"; mgi_id "MGI:3033145"; tag "alternative_5_UTR"; tag "mRNA_end_NF"; tag "cds_end_NF"; havana_gene "OTTMUSG00000060032.1"; havana_transcript "OTTMUST00000146970.1";
chr7	HAVANA	transcript	143318643	143319313	0	-	.	gene_id "ENSMUSG00000050276.8"; transcript_id "ENSMUST00000208986.2"; gene_type "protein_coding"; gene_name "Mrgprg"; transcript_type "protein_coding"; transcript_name "Mrgprg-202"; level 2; protein_id "ENSMUSP00000146374.2"; transcript_support_level "NA"; mgi_id "MGI:3033145"; tag "alternative_5_UTR"; tag "mRNA_end_NF"; tag "cds_end_NF"; havana_gene "OTTMUSG00000060032.1"; havana_transcript "OTTMUST00000146970.1";
chr7	HAVANA	exon	143318643	143319313	0	-	.	gene_id "ENSMUSG00000050276.8"; transcript_id "ENSMUST00000208986.2"; gene_type "protein_coding"; gene_name "Mrgprg"; transcript_type "protein_coding"; transcript_name "Mrgprg-202"; exon_number 1; exon_id "ENSMUSE00001380251.2"; level 2; protein_id "ENSMUSP00000146374.2"; transcript_support_level "NA"; mgi_id "MGI:3033145"; tag "alternative_5_UTR"; tag "mRNA_end_NF"; tag "cds_end_NF"; havana_gene "OTTMUSG00000060032.1"; havana_transcript "OTTMUST00000146970.1";
chr7	HAVANA	start_codon	143319108	143319110	0	-	0	gene_id "ENSMUSG00000050276.8"; transcript_id "ENSMUST00000058092.8"; gene_type "protein_coding"; gene_name "Mrgprg"; transcript_type "protein_coding"; transcript_name "Mrgprg-201"; exon_number 2; exon_id "ENSMUSE00000378852.8"; level 2; protein_id "ENSMUSP00000060411.7"; transcript_support_level "1"; mgi_id "MGI:3033145"; tag "basic"; tag "Ensembl_canonical"; tag "GENCODE_Primary"; tag "appris_principal_1"; tag "CCDS"; ccdsid "CCDS22045.1"; havana_gene "OTTMUSG00000060032.1"; havana_transcript "OTTMUST00000146969.1";
chr7	HAVANA	start_codon	143319108	143319110	0	-	0	gene_id "ENSMUSG00000050276.8"; transcript_id "ENSMUST00000208986.2"; gene_type "protein_coding"; gene_name "Mrgprg"; transcript_type "protein_coding"; transcript_name "Mrgprg-202"; exon_number 1; exon_id "ENSMUSE00001380251.2"; level 2; protein_id "ENSMUSP00000146374.2"; transcript_support_level "NA"; mgi_id "MGI:3033145"; tag "alternative_5_UTR"; tag "mRNA_end_NF"; tag "cds_end_NF"; havana_gene "OTTMUSG00000060032.1"; havana_transcript "OTTMUST00000146970.1";
chr7	HAVANA	UTR	143319111	143319144	0	-	.	gene_id "ENSMUSG00000050276.8"; transcript_id "ENSMUST00000058092.8"; gene_type "protein_coding"; gene_name "Mrgprg"; transcript_type "protein_coding"; transcript_name "Mrgprg-201"; exon_number 2; exon_id "ENSMUSE00000378852.8"; level 2; protein_id "ENSMUSP00000060411.7"; transcript_support_level "1"; mgi_id "MGI:3033145"; tag "basic"; tag "Ensembl_canonical"; tag "GENCODE_Primary"; tag "appris_principal_1"; tag "CCDS"; ccdsid "CCDS22045.1"; havana_gene "OTTMUSG00000060032.1"; havana_transcript "OTTMUST00000146969.1";
chr7	HAVANA	UTR	143319111	143319313	0	-	.	gene_id "ENSMUSG00000050276.8"; transcript_id "ENSMUST00000208986.2"; gene_type "protein_coding"; gene_name "Mrgprg"; transcript_type "protein_coding"; transcript_name "Mrgprg-202"; exon_number 1; exon_id "ENSMUSE00001380251.2"; level 2; protein_id "ENSMUSP00000146374.2"; transcript_support_level "NA"; mgi_id "MGI:3033145"; tag "alternative_5_UTR"; tag "mRNA_end_NF"; tag "cds_end_NF"; havana_gene "OTTMUSG00000060032.1"; havana_transcript "OTTMUST00000146970.1";
chr7	HAVANA	exon	143320608	143320730	0	-	.	gene_id "ENSMUSG00000050276.8"; transcript_id "ENSMUST00000058092.8"; gene_type "protein_coding"; gene_name "Mrgprg"; transcript_type "protein_coding"; transcript_name "Mrgprg-201"; exon_number 1; exon_id "ENSMUSE00000586627.2"; level 2; protein_id "ENSMUSP00000060411.7"; transcript_support_level "1"; mgi_id "MGI:3033145"; tag "basic"; tag "Ensembl_canonical"; tag "GENCODE_Primary"; tag "appris_principal_1"; tag "CCDS"; ccdsid "CCDS22045.1"; havana_gene "OTTMUSG00000060032.1"; havana_transcript "OTTMUST00000146969.1";
chr7	HAVANA	UTR	143320608	143320730	0	-	.	gene_id "ENSMUSG00000050276.8"; transcript_id "ENSMUST00000058092.8"; gene_type "protein_coding"; gene_name "Mrgprg"; transcript_type "protein_coding"; transcript_name "Mrgprg-201"; exon_number 1; exon_id "ENSMUSE00000586627.2"; level 2; protein_id "ENSMUSP00000060411.7"; transcript_support_level "1"; mgi_id "MGI:3033145"; tag "basic"; tag "Ensembl_canonical"; tag "GENCODE_Primary"; tag "appris_principal_1"; tag "CCDS"; ccdsid "CCDS22045.1"; havana_gene "OTTMUSG00000060032.1"; havana_transcript "OTTMUST00000146969.1";
chr7	HAVANA	gene	143327083	143328850	0	-	.	gene_id "ENSMUSG00000109421.2"; gene_type "TEC"; gene_name "Gm44998"; level 2; mgi_id "MGI:5753574"; havana_gene "OTTMUSG00000060033.1";
chr7	HAVANA	transcript	143327083	143328850	0	-	.	gene_id "ENSMUSG00000109421.2"; transcript_id "ENSMUST00000207091.2"; gene_type "TEC"; gene_name "Gm44998"; transcript_type "TEC"; transcript_name "Gm44998-201"; level 2; transcript_support_level "NA"; mgi_id "MGI:5753574"; tag "basic"; tag "Ensembl_canonical"; tag "GENCODE_Primary"; havana_gene "OTTMUSG00000060033.1"; havana_transcript "OTTMUST00000146971.1";
chr7	HAVANA	exon	143327083	143328850	0	-	.	gene_id "ENSMUSG00000109421.2"; transcript_id "ENSMUST00000207091.2"; gene_type "TEC"; gene_name "Gm44998"; transcript_type "TEC"; transcript_name "Gm44998-201"; exon_number 1; exon_id "ENSMUSE00001378731.2"; level 2; transcript_support_level "NA"; mgi_id "MGI:5753574"; tag "basic"; tag "Ensembl_canonical"; tag "GENCODE_Primary"; havana_gene "OTTMUSG00000060033.1"; havana_transcript "OTTMUST00000146971.1";
chr7	HAVANA	gene	143329113	143329269	0	-	.	gene_id "ENSMUSG00000137076.1"; gene_type "lncRNA"; gene_name "ENSMUSG00000137076"; level 2;
chr7	HAVANA	transcript	143329113	143329269	0	-	.	gene_id "ENSMUSG00000137076.1"; transcript_id "ENSMUST00000339326.1"; gene_type "lncRNA"; gene_name "ENSMUSG00000137076"; transcript_type "lncRNA"; transcript_name "ENSMUST00000339326"; level 2; tag "basic"; tag "Ensembl_canonical"; tag "GENCODE_Primary"; tag "TAGENE";
chr7	HAVANA	exon	143329113	143329269	0	-	.	gene_id "ENSMUSG00000137076.1"; transcript_id "ENSMUST00000339326.1"; gene_type "lncRNA"; gene_name "ENSMUSG00000137076"; transcript_type "lncRNA"; transcript_name "ENSMUST00000339326"; exon_number 1; exon_id "ENSMUSE00001668708.1"; level 2; tag "basic"; tag "Ensembl_canonical"; tag "GENCODE_Primary"; tag "TAGENE";
chr7	HAVANA	UTR	143332100	143334571	0	-	.	gene_id "ENSMUSG00000048965.10"; transcript_id "ENSMUST00000054048.10"; gene_type "protein_coding"; gene_name "Mrgpre"; transcript_type "protein_coding"; transcript_name "Mrgpre-201"; exon_number 2; exon_id "ENSMUSE00000387464.7"; level 2; protein_id "ENSMUSP00000058000.9"; transcript_support_level "1"; mgi_id "MGI:2441884"; tag "basic"; tag "Ensembl_canonical"; tag "GENCODE_Primary"; tag "appris_principal_1"; tag "CCDS"; ccdsid "CCDS22046.1"; havana_gene "OTTMUSG00000060034.1"; havana_transcript "OTTMUST00000146972.1";
chr7	HAVANA	exon	143332100	143335550	0	-	.	gene_id "ENSMUSG00000048965.10"; transcript_id "ENSMUST00000054048.10"; gene_type "protein_coding"; gene_name "Mrgpre"; transcript_type "protein_coding"; transcript_name "Mrgpre-201"; exon_number 2; exon_id "ENSMUSE00000387464.7"; level 2; protein_id "ENSMUSP00000058000.9"; transcript_support_level "1"; mgi_id "MGI:2441884"; tag "basic"; tag "Ensembl_canonical"; tag "GENCODE_Primary"; tag "appris_principal_1"; tag "CCDS"; ccdsid "CCDS22046.1"; havana_gene "OTTMUSG00000060034.1"; havana_transcript "OTTMUST00000146972.1";
chr7	ENSEMBL_gcm37	exon	143332100	143335550	0.0498790484254999	-	.	gene_id "ENSMUSG00000048965.10"; transcript_id "ENSMUSG00000048965.10_tx_2"; exon_id "chr7_143332100_143335550_-"; exonnum "2"; txlen "3527";
chr7	HAVANA	gene	143332100	143338237	0	-	.	gene_id "ENSMUSG00000048965.10"; gene_type "protein_coding"; gene_name "Mrgpre"; level 2; mgi_id "MGI:2441884"; havana_gene "OTTMUSG00000060034.1";
chr7	HAVANA	transcript	143332100	143338237	0	-	.	gene_id "ENSMUSG00000048965.10"; transcript_id "ENSMUST00000054048.10"; gene_type "protein_coding"; gene_name "Mrgpre"; transcript_type "protein_coding"; transcript_name "Mrgpre-201"; level 2; protein_id "ENSMUSP00000058000.9"; transcript_support_level "1"; mgi_id "MGI:2441884"; tag "basic"; tag "Ensembl_canonical"; tag "GENCODE_Primary"; tag "appris_principal_1"; tag "CCDS"; ccdsid "CCDS22046.1"; havana_gene "OTTMUSG00000060034.1"; havana_transcript "OTTMUST00000146972.1";
chr7	HAVANA	stop_codon	143334569	143334571	0	-	0	gene_id "ENSMUSG00000048965.10"; transcript_id "ENSMUST00000054048.10"; gene_type "protein_coding"; gene_name "Mrgpre"; transcript_type "protein_coding"; transcript_name "Mrgpre-201"; exon_number 2; exon_id "ENSMUSE00000387464.7"; level 2; protein_id "ENSMUSP00000058000.9"; transcript_support_level "1"; mgi_id "MGI:2441884"; tag "basic"; tag "Ensembl_canonical"; tag "GENCODE_Primary"; tag "appris_principal_1"; tag "CCDS"; ccdsid "CCDS22046.1"; havana_gene "OTTMUSG00000060034.1"; havana_transcript "OTTMUST00000146972.1";
chr7	HAVANA	CDS	143334572	143335501	0	-	0	gene_id "ENSMUSG00000048965.10"; transcript_id "ENSMUST00000054048.10"; gene_type "protein_coding"; gene_name "Mrgpre"; transcript_type "protein_coding"; transcript_name "Mrgpre-201"; exon_number 2; exon_id "ENSMUSE00000387464.7"; level 2; protein_id "ENSMUSP00000058000.9"; transcript_support_level "1"; mgi_id "MGI:2441884"; tag "basic"; tag "Ensembl_canonical"; tag "GENCODE_Primary"; tag "appris_principal_1"; tag "CCDS"; ccdsid "CCDS22046.1"; havana_gene "OTTMUSG00000060034.1"; havana_transcript "OTTMUST00000146972.1";
chr7	HAVANA	start_codon	143335499	143335501	0	-	0	gene_id "ENSMUSG00000048965.10"; transcript_id "ENSMUST00000054048.10"; gene_type "protein_coding"; gene_name "Mrgpre"; transcript_type "protein_coding"; transcript_name "Mrgpre-201"; exon_number 2; exon_id "ENSMUSE00000387464.7"; level 2; protein_id "ENSMUSP00000058000.9"; transcript_support_level "1"; mgi_id "MGI:2441884"; tag "basic"; tag "Ensembl_canonical"; tag "GENCODE_Primary"; tag "appris_principal_1"; tag "CCDS"; ccdsid "CCDS22046.1"; havana_gene "OTTMUSG00000060034.1"; havana_transcript "OTTMUST00000146972.1";
chr7	HAVANA	UTR	143335502	143335550	0	-	.	gene_id "ENSMUSG00000048965.10"; transcript_id "ENSMUST00000054048.10"; gene_type "protein_coding"; gene_name "Mrgpre"; transcript_type "protein_coding"; transcript_name "Mrgpre-201"; exon_number 2; exon_id "ENSMUSE00000387464.7"; level 2; protein_id "ENSMUSP00000058000.9"; transcript_support_level "1"; mgi_id "MGI:2441884"; tag "basic"; tag "Ensembl_canonical"; tag "GENCODE_Primary"; tag "appris_principal_1"; tag "CCDS"; ccdsid "CCDS22046.1"; havana_gene "OTTMUSG00000060034.1"; havana_transcript "OTTMUST00000146972.1";
chr7	sragcm37_ss	exon	143337838	143337913	0.0498790484254999	-	.	gene_id "ENSMUSG00000048965.10"; transcript_id "ENSMUSG00000048965.10_tx_2"; exon_id "chr7_143337838_143337913_-"; exonnum "1"; txlen "3527";
chr7	HAVANA	exon	143337928	143338237	0	-	.	gene_id "ENSMUSG00000048965.10"; transcript_id "ENSMUST00000054048.10"; gene_type "protein_coding"; gene_name "Mrgpre"; transcript_type "protein_coding"; transcript_name "Mrgpre-201"; exon_number 1; exon_id "ENSMUSE00000631600.5"; level 2; protein_id "ENSMUSP00000058000.9"; transcript_support_level "1"; mgi_id "MGI:2441884"; tag "basic"; tag "Ensembl_canonical"; tag "GENCODE_Primary"; tag "appris_principal_1"; tag "CCDS"; ccdsid "CCDS22046.1"; havana_gene "OTTMUSG00000060034.1"; havana_transcript "OTTMUST00000146972.1";
chr7	HAVANA	UTR	143337928	143338237	0	-	.	gene_id "ENSMUSG00000048965.10"; transcript_id "ENSMUST00000054048.10"; gene_type "protein_coding"; gene_name "Mrgpre"; transcript_type "protein_coding"; transcript_name "Mrgpre-201"; exon_number 1; exon_id "ENSMUSE00000631600.5"; level 2; protein_id "ENSMUSP00000058000.9"; transcript_support_level "1"; mgi_id "MGI:2441884"; tag "basic"; tag "Ensembl_canonical"; tag "GENCODE_Primary"; tag "appris_principal_1"; tag "CCDS"; ccdsid "CCDS22046.1"; havana_gene "OTTMUSG00000060034.1"; havana_transcript "OTTMUST00000146972.1";
chr7	HAVANA	UTR	143349321	143349688	0	-	.	gene_id "ENSMUSG00000031090.15"; transcript_id "ENSMUST00000033415.15"; gene_type "protein_coding"; gene_name "Nadsyn1"; transcript_type "protein_coding"; transcript_name "Nadsyn1-201"; exon_number 21; exon_id "ENSMUSE00000222192.9"; level 2; protein_id "ENSMUSP00000033415.9"; transcript_support_level "1"; mgi_id "MGI:1926164"; tag "basic"; tag "Ensembl_canonical"; tag "GENCODE_Primary"; tag "appris_principal_1"; tag "CCDS"; ccdsid "CCDS22047.1"; havana_gene "OTTMUSG00000025932.1"; havana_transcript "OTTMUST00000063926.1";
chr7	HAVANA	exon	143349321	143349793	0	-	.	gene_id "ENSMUSG00000031090.15"; transcript_id "ENSMUST00000033415.15"; gene_type "protein_coding"; gene_name "Nadsyn1"; transcript_type "protein_coding"; transcript_name "Nadsyn1-201"; exon_number 21; exon_id "ENSMUSE00000222192.9"; level 2; protein_id "ENSMUSP00000033415.9"; transcript_support_level "1"; mgi_id "MGI:1926164"; tag "basic"; tag "Ensembl_canonical"; tag "GENCODE_Primary"; tag "appris_principal_1"; tag "CCDS"; ccdsid "CCDS22047.1"; havana_gene "OTTMUSG00000025932.1"; havana_transcript "OTTMUST00000063926.1";
chr7	HAVANA	transcript	143349321	143376578	0	-	.	gene_id "ENSMUSG00000031090.15"; transcript_id "ENSMUST00000033415.15"; gene_type "protein_coding"; gene_name "Nadsyn1"; transcript_type "protein_coding"; transcript_name "Nadsyn1-201"; level 2; protein_id "ENSMUSP00000033415.9"; transcript_support_level "1"; mgi_id "MGI:1926164"; tag "basic"; tag "Ensembl_canonical"; tag "GENCODE_Primary"; tag "appris_principal_1"; tag "CCDS"; ccdsid "CCDS22047.1"; havana_gene "OTTMUSG00000025932.1"; havana_transcript "OTTMUST00000063926.1";
chr7	HAVANA	gene	143349321	143376586	0	-	.	gene_id "ENSMUSG00000031090.15"; gene_type "protein_coding"; gene_name "Nadsyn1"; level 2; mgi_id "MGI:1926164"; havana_gene "OTTMUSG00000025932.1";
chr7	HAVANA	exon	143349587	143349793	0	-	.	gene_id "ENSMUSG00000031090.15"; transcript_id "ENSMUST00000156638.8"; gene_type "protein_coding"; gene_name "Nadsyn1"; transcript_type "nonsense_mediated_decay"; transcript_name "Nadsyn1-207"; exon_number 19; exon_id "ENSMUSE00000809390.2"; level 2; protein_id "ENSMUSP00000114889.2"; transcript_support_level "1"; mgi_id "MGI:1926164"; havana_gene "OTTMUSG00000025932.1"; havana_transcript "OTTMUST00000063927.1";
chr7	HAVANA	UTR	143349587	143349793	0	-	.	gene_id "ENSMUSG00000031090.15"; transcript_id "ENSMUST00000156638.8"; gene_type "protein_coding"; gene_name "Nadsyn1"; transcript_type "nonsense_mediated_decay"; transcript_name "Nadsyn1-207"; exon_number 19; exon_id "ENSMUSE00000809390.2"; level 2; protein_id "ENSMUSP00000114889.2"; transcript_support_level "1"; mgi_id "MGI:1926164"; havana_gene "OTTMUSG00000025932.1"; havana_transcript "OTTMUST00000063927.1";
chr7	HAVANA	transcript	143349587	143376524	0	-	.	gene_id "ENSMUSG00000031090.15"; transcript_id "ENSMUST00000156638.8"; gene_type "protein_coding"; gene_name "Nadsyn1"; transcript_type "nonsense_mediated_decay"; transcript_name "Nadsyn1-207"; level 2; protein_id "ENSMUSP00000114889.2"; transcript_support_level "1"; mgi_id "MGI:1926164"; havana_gene "OTTMUSG00000025932.1"; havana_transcript "OTTMUST00000063927.1";
chr7	HAVANA	exon	143349606	143349793	0	-	.	gene_id "ENSMUSG00000031090.15"; transcript_id "ENSMUST00000132520.8"; gene_type "protein_coding"; gene_name "Nadsyn1"; transcript_type "nonsense_mediated_decay"; transcript_name "Nadsyn1-202"; exon_number 20; exon_id "ENSMUSE00000727922.2"; level 2; protein_id "ENSMUSP00000114380.2"; transcript_support_level "5"; mgi_id "MGI:1926164"; havana_gene "OTTMUSG00000025932.1"; havana_transcript "OTTMUST00000063932.1";
chr7	HAVANA	UTR	143349606	143349793	0	-	.	gene_id "ENSMUSG00000031090.15"; transcript_id "ENSMUST00000132520.8"; gene_type "protein_coding"; gene_name "Nadsyn1"; transcript_type "nonsense_mediated_decay"; transcript_name "Nadsyn1-202"; exon_number 20; exon_id "ENSMUSE00000727922.2"; level 2; protein_id "ENSMUSP00000114380.2"; transcript_support_level "5"; mgi_id "MGI:1926164"; havana_gene "OTTMUSG00000025932.1"; havana_transcript "OTTMUST00000063932.1";
chr7	HAVANA	transcript	143349606	143376579	0	-	.	gene_id "ENSMUSG00000031090.15"; transcript_id "ENSMUST00000132520.8"; gene_type "protein_coding"; gene_name "Nadsyn1"; transcript_type "nonsense_mediated_decay"; transcript_name "Nadsyn1-202"; level 2; protein_id "ENSMUSP00000114380.2"; transcript_support_level "5"; mgi_id "MGI:1926164"; havana_gene "OTTMUSG00000025932.1"; havana_transcript "OTTMUST00000063932.1";
chr7	HAVANA	stop_codon	143349686	143349688	0	-	0	gene_id "ENSMUSG00000031090.15"; transcript_id "ENSMUST00000033415.15"; gene_type "protein_coding"; gene_name "Nadsyn1"; transcript_type "protein_coding"; transcript_name "Nadsyn1-201"; exon_number 21; exon_id "ENSMUSE00000222192.9"; level 2; protein_id "ENSMUSP00000033415.9"; transcript_support_level "1"; mgi_id "MGI:1926164"; tag "basic"; tag "Ensembl_canonical"; tag "GENCODE_Primary"; tag "appris_principal_1"; tag "CCDS"; ccdsid "CCDS22047.1"; havana_gene "OTTMUSG00000025932.1"; havana_transcript "OTTMUST00000063926.1";
chr7	HAVANA	CDS	143349689	143349793	0	-	0	gene_id "ENSMUSG00000031090.15"; transcript_id "ENSMUST00000033415.15"; gene_type "protein_coding"; gene_name "Nadsyn1"; transcript_type "protein_coding"; transcript_name "Nadsyn1-201"; exon_number 21; exon_id "ENSMUSE00000222192.9"; level 2; protein_id "ENSMUSP00000033415.9"; transcript_support_level "1"; mgi_id "MGI:1926164"; tag "basic"; tag "Ensembl_canonical"; tag "GENCODE_Primary"; tag "appris_principal_1"; tag "CCDS"; ccdsid "CCDS22047.1"; havana_gene "OTTMUSG00000025932.1"; havana_transcript "OTTMUST00000063926.1";
chr7	HAVANA	exon	143351562	143351738	0	-	.	gene_id "ENSMUSG00000031090.15"; transcript_id "ENSMUST00000033415.15"; gene_type "protein_coding"; gene_name "Nadsyn1"; transcript_type "protein_coding"; transcript_name "Nadsyn1-201"; exon_number 20; exon_id "ENSMUSE00001243163.2"; level 2; protein_id "ENSMUSP00000033415.9"; transcript_support_level "1"; mgi_id "MGI:1926164"; tag "basic"; tag "Ensembl_canonical"; tag "GENCODE_Primary"; tag "appris_principal_1"; tag "CCDS"; ccdsid "CCDS22047.1"; havana_gene "OTTMUSG00000025932.1"; havana_transcript "OTTMUST00000063926.1";
chr7	HAVANA	CDS	143351562	143351738	0	-	0	gene_id "ENSMUSG00000031090.15"; transcript_id "ENSMUST00000033415.15"; gene_type "protein_coding"; gene_name "Nadsyn1"; transcript_type "protein_coding"; transcript_name "Nadsyn1-201"; exon_number 20; exon_id "ENSMUSE00001243163.2"; level 2; protein_id "ENSMUSP00000033415.9"; transcript_support_level "1"; mgi_id "MGI:1926164"; tag "basic"; tag "Ensembl_canonical"; tag "GENCODE_Primary"; tag "appris_principal_1"; tag "CCDS"; ccdsid "CCDS22047.1"; havana_gene "OTTMUSG00000025932.1"; havana_transcript "OTTMUST00000063926.1";
chr7	HAVANA	exon	143351562	143351738	0	-	.	gene_id "ENSMUSG00000031090.15"; transcript_id "ENSMUST00000156638.8"; gene_type "protein_coding"; gene_name "Nadsyn1"; transcript_type "nonsense_mediated_decay"; transcript_name "Nadsyn1-207"; exon_number 18; exon_id "ENSMUSE00001268248.2"; level 2; protein_id "ENSMUSP00000114889.2"; transcript_support_level "1"; mgi_id "MGI:1926164"; havana_gene "OTTMUSG00000025932.1"; havana_transcript "OTTMUST00000063927.1";
chr7	HAVANA	UTR	143351562	143351738	0	-	.	gene_id "ENSMUSG00000031090.15"; transcript_id "ENSMUST00000156638.8"; gene_type "protein_coding"; gene_name "Nadsyn1"; transcript_type "nonsense_mediated_decay"; transcript_name "Nadsyn1-207"; exon_number 18; exon_id "ENSMUSE00001268248.2"; level 2; protein_id "ENSMUSP00000114889.2"; transcript_support_level "1"; mgi_id "MGI:1926164"; havana_gene "OTTMUSG00000025932.1"; havana_transcript "OTTMUST00000063927.1";
chr7	HAVANA	exon	143351562	143351738	0	-	.	gene_id "ENSMUSG00000031090.15"; transcript_id "ENSMUST00000132520.8"; gene_type "protein_coding"; gene_name "Nadsyn1"; transcript_type "nonsense_mediated_decay"; transcript_name "Nadsyn1-202"; exon_number 19; exon_id "ENSMUSE00001268248.2"; level 2; protein_id "ENSMUSP00000114380.2"; transcript_support_level "5"; mgi_id "MGI:1926164"; havana_gene "OTTMUSG00000025932.1"; havana_transcript "OTTMUST00000063932.1";
chr7	HAVANA	UTR	143351562	143351738	0	-	.	gene_id "ENSMUSG00000031090.15"; transcript_id "ENSMUST00000132520.8"; gene_type "protein_coding"; gene_name "Nadsyn1"; transcript_type "nonsense_mediated_decay"; transcript_name "Nadsyn1-202"; exon_number 19; exon_id "ENSMUSE00001268248.2"; level 2; protein_id "ENSMUSP00000114380.2"; transcript_support_level "5"; mgi_id "MGI:1926164"; havana_gene "OTTMUSG00000025932.1"; havana_transcript "OTTMUST00000063932.1";
chr7	HAVANA	exon	143351586	143351738	0	-	.	gene_id "ENSMUSG00000031090.15"; transcript_id "ENSMUST00000155088.2"; gene_type "protein_coding"; gene_name "Nadsyn1"; transcript_type "retained_intron"; transcript_name "Nadsyn1-206"; exon_number 2; exon_id "ENSMUSE00000761883.2"; level 2; transcript_support_level "3"; mgi_id "MGI:1926164"; havana_gene "OTTMUSG00000025932.1"; havana_transcript "OTTMUST00000063933.1";
chr7	HAVANA	transcript	143351586	143352578	0	-	.	gene_id "ENSMUSG00000031090.15"; transcript_id "ENSMUST00000155088.2"; gene_type "protein_coding"; gene_name "Nadsyn1"; transcript_type "retained_intron"; transcript_name "Nadsyn1-206"; level 2; transcript_support_level "3"; mgi_id "MGI:1926164"; havana_gene "OTTMUSG00000025932.1"; havana_transcript "OTTMUST00000063933.1";
chr7	HAVANA	UTR	143352192	143352307	0	-	.	gene_id "ENSMUSG00000031090.15"; transcript_id "ENSMUST00000132520.8"; gene_type "protein_coding"; gene_name "Nadsyn1"; transcript_type "nonsense_mediated_decay"; transcript_name "Nadsyn1-202"; exon_number 18; exon_id "ENSMUSE00001216659.2"; level 2; protein_id "ENSMUSP00000114380.2"; transcript_support_level "5"; mgi_id "MGI:1926164"; havana_gene "OTTMUSG00000025932.1"; havana_transcript "OTTMUST00000063932.1";
chr7	HAVANA	exon	143352192	143352320	0	-	.	gene_id "ENSMUSG00000031090.15"; transcript_id "ENSMUST00000033415.15"; gene_type "protein_coding"; gene_name "Nadsyn1"; transcript_type "protein_coding"; transcript_name "Nadsyn1-201"; exon_number 19; exon_id "ENSMUSE00001220291.2"; level 2; protein_id "ENSMUSP00000033415.9"; transcript_support_level "1"; mgi_id "MGI:1926164"; tag "basic"; tag "Ensembl_canonical"; tag "GENCODE_Primary"; tag "appris_principal_1"; tag "CCDS"; ccdsid "CCDS22047.1"; havana_gene "OTTMUSG00000025932.1"; havana_transcript "OTTMUST00000063926.1";
chr7	HAVANA	CDS	143352192	143352320	0	-	0	gene_id "ENSMUSG00000031090.15"; transcript_id "ENSMUST00000033415.15"; gene_type "protein_coding"; gene_name "Nadsyn1"; transcript_type "protein_coding"; transcript_name "Nadsyn1-201"; exon_number 19; exon_id "ENSMUSE00001220291.2"; level 2; protein_id "ENSMUSP00000033415.9"; transcript_support_level "1"; mgi_id "MGI:1926164"; tag "basic"; tag "Ensembl_canonical"; tag "GENCODE_Primary"; tag "appris_principal_1"; tag "CCDS"; ccdsid "CCDS22047.1"; havana_gene "OTTMUSG00000025932.1"; havana_transcript "OTTMUST00000063926.1";
chr7	HAVANA	exon	143352192	143352320	0	-	.	gene_id "ENSMUSG00000031090.15"; transcript_id "ENSMUST00000156638.8"; gene_type "protein_coding"; gene_name "Nadsyn1"; transcript_type "nonsense_mediated_decay"; transcript_name "Nadsyn1-207"; exon_number 17; exon_id "ENSMUSE00001282547.2"; level 2; protein_id "ENSMUSP00000114889.2"; transcript_support_level "1"; mgi_id "MGI:1926164"; havana_gene "OTTMUSG00000025932.1"; havana_transcript "OTTMUST00000063927.1";
chr7	HAVANA	UTR	143352192	143352320	0	-	.	gene_id "ENSMUSG00000031090.15"; transcript_id "ENSMUST00000156638.8"; gene_type "protein_coding"; gene_name "Nadsyn1"; transcript_type "nonsense_mediated_decay"; transcript_name "Nadsyn1-207"; exon_number 17; exon_id "ENSMUSE00001282547.2"; level 2; protein_id "ENSMUSP00000114889.2"; transcript_support_level "1"; mgi_id "MGI:1926164"; havana_gene "OTTMUSG00000025932.1"; havana_transcript "OTTMUST00000063927.1";
chr7	HAVANA	exon	143352192	143352320	0	-	.	gene_id "ENSMUSG00000031090.15"; transcript_id "ENSMUST00000132520.8"; gene_type "protein_coding"; gene_name "Nadsyn1"; transcript_type "nonsense_mediated_decay"; transcript_name "Nadsyn1-202"; exon_number 18; exon_id "ENSMUSE00001216659.2"; level 2; protein_id "ENSMUSP00000114380.2"; transcript_support_level "5"; mgi_id "MGI:1926164"; havana_gene "OTTMUSG00000025932.1"; havana_transcript "OTTMUST00000063932.1";
chr7	HAVANA	exon	143352192	143352578	0	-	.	gene_id "ENSMUSG00000031090.15"; transcript_id "ENSMUST00000155088.2"; gene_type "protein_coding"; gene_name "Nadsyn1"; transcript_type "retained_intron"; transcript_name "Nadsyn1-206"; exon_number 1; exon_id "ENSMUSE00000725164.2"; level 2; transcript_support_level "3"; mgi_id "MGI:1926164"; havana_gene "OTTMUSG00000025932.1"; havana_transcript "OTTMUST00000063933.1";
chr7	HAVANA	stop_codon	143352305	143352307	0	-	0	gene_id "ENSMUSG00000031090.15"; transcript_id "ENSMUST00000132520.8"; gene_type "protein_coding"; gene_name "Nadsyn1"; transcript_type "nonsense_mediated_decay"; transcript_name "Nadsyn1-202"; exon_number 18; exon_id "ENSMUSE00001216659.2"; level 2; protein_id "ENSMUSP00000114380.2"; transcript_support_level "5"; mgi_id "MGI:1926164"; havana_gene "OTTMUSG00000025932.1"; havana_transcript "OTTMUST00000063932.1";
chr7	HAVANA	CDS	143352308	143352320	0	-	1	gene_id "ENSMUSG00000031090.15"; transcript_id "ENSMUST00000132520.8"; gene_type "protein_coding"; gene_name "Nadsyn1"; transcript_type "nonsense_mediated_decay"; transcript_name "Nadsyn1-202"; exon_number 18; exon_id "ENSMUSE00001216659.2"; level 2; protein_id "ENSMUSP00000114380.2"; transcript_support_level "5"; mgi_id "MGI:1926164"; havana_gene "OTTMUSG00000025932.1"; havana_transcript "OTTMUST00000063932.1";
chr7	HAVANA	exon	143352778	143352847	0	-	.	gene_id "ENSMUSG00000031090.15"; transcript_id "ENSMUST00000033415.15"; gene_type "protein_coding"; gene_name "Nadsyn1"; transcript_type "protein_coding"; transcript_name "Nadsyn1-201"; exon_number 18; exon_id "ENSMUSE00001284607.2"; level 2; protein_id "ENSMUSP00000033415.9"; transcript_support_level "1"; mgi_id "MGI:1926164"; tag "basic"; tag "Ensembl_canonical"; tag "GENCODE_Primary"; tag "appris_principal_1"; tag "CCDS"; ccdsid "CCDS22047.1"; havana_gene "OTTMUSG00000025932.1"; havana_transcript "OTTMUST00000063926.1";
chr7	HAVANA	CDS	143352778	143352847	0	-	1	gene_id "ENSMUSG00000031090.15"; transcript_id "ENSMUST00000033415.15"; gene_type "protein_coding"; gene_name "Nadsyn1"; transcript_type "protein_coding"; transcript_name "Nadsyn1-201"; exon_number 18; exon_id "ENSMUSE00001284607.2"; level 2; protein_id "ENSMUSP00000033415.9"; transcript_support_level "1"; mgi_id "MGI:1926164"; tag "basic"; tag "Ensembl_canonical"; tag "GENCODE_Primary"; tag "appris_principal_1"; tag "CCDS"; ccdsid "CCDS22047.1"; havana_gene "OTTMUSG00000025932.1"; havana_transcript "OTTMUST00000063926.1";
chr7	HAVANA	exon	143352778	143352847	0	-	.	gene_id "ENSMUSG00000031090.15"; transcript_id "ENSMUST00000156638.8"; gene_type "protein_coding"; gene_name "Nadsyn1"; transcript_type "nonsense_mediated_decay"; transcript_name "Nadsyn1-207"; exon_number 16; exon_id "ENSMUSE00001250730.2"; level 2; protein_id "ENSMUSP00000114889.2"; transcript_support_level "1"; mgi_id "MGI:1926164"; havana_gene "OTTMUSG00000025932.1"; havana_transcript "OTTMUST00000063927.1";
chr7	HAVANA	UTR	143352778	143352847	0	-	.	gene_id "ENSMUSG00000031090.15"; transcript_id "ENSMUST00000156638.8"; gene_type "protein_coding"; gene_name "Nadsyn1"; transcript_type "nonsense_mediated_decay"; transcript_name "Nadsyn1-207"; exon_number 16; exon_id "ENSMUSE00001250730.2"; level 2; protein_id "ENSMUSP00000114889.2"; transcript_support_level "1"; mgi_id "MGI:1926164"; havana_gene "OTTMUSG00000025932.1"; havana_transcript "OTTMUST00000063927.1";
chr7	HAVANA	exon	143353528	143353659	0	-	.	gene_id "ENSMUSG00000031090.15"; transcript_id "ENSMUST00000033415.15"; gene_type "protein_coding"; gene_name "Nadsyn1"; transcript_type "protein_coding"; transcript_name "Nadsyn1-201"; exon_number 17; exon_id "ENSMUSE00001280677.2"; level 2; protein_id "ENSMUSP00000033415.9"; transcript_support_level "1"; mgi_id "MGI:1926164"; tag "basic"; tag "Ensembl_canonical"; tag "GENCODE_Primary"; tag "appris_principal_1"; tag "CCDS"; ccdsid "CCDS22047.1"; havana_gene "OTTMUSG00000025932.1"; havana_transcript "OTTMUST00000063926.1";
chr7	HAVANA	CDS	143353528	143353659	0	-	1	gene_id "ENSMUSG00000031090.15"; transcript_id "ENSMUST00000033415.15"; gene_type "protein_coding"; gene_name "Nadsyn1"; transcript_type "protein_coding"; transcript_name "Nadsyn1-201"; exon_number 17; exon_id "ENSMUSE00001280677.2"; level 2; protein_id "ENSMUSP00000033415.9"; transcript_support_level "1"; mgi_id "MGI:1926164"; tag "basic"; tag "Ensembl_canonical"; tag "GENCODE_Primary"; tag "appris_principal_1"; tag "CCDS"; ccdsid "CCDS22047.1"; havana_gene "OTTMUSG00000025932.1"; havana_transcript "OTTMUST00000063926.1";
chr7	HAVANA	exon	143353528	143353659	0	-	.	gene_id "ENSMUSG00000031090.15"; transcript_id "ENSMUST00000156638.8"; gene_type "protein_coding"; gene_name "Nadsyn1"; transcript_type "nonsense_mediated_decay"; transcript_name "Nadsyn1-207"; exon_number 15; exon_id "ENSMUSE00001207943.2"; level 2; protein_id "ENSMUSP00000114889.2"; transcript_support_level "1"; mgi_id "MGI:1926164"; havana_gene "OTTMUSG00000025932.1"; havana_transcript "OTTMUST00000063927.1";
chr7	HAVANA	UTR	143353528	143353659	0	-	.	gene_id "ENSMUSG00000031090.15"; transcript_id "ENSMUST00000156638.8"; gene_type "protein_coding"; gene_name "Nadsyn1"; transcript_type "nonsense_mediated_decay"; transcript_name "Nadsyn1-207"; exon_number 15; exon_id "ENSMUSE00001207943.2"; level 2; protein_id "ENSMUSP00000114889.2"; transcript_support_level "1"; mgi_id "MGI:1926164"; havana_gene "OTTMUSG00000025932.1"; havana_transcript "OTTMUST00000063927.1";
chr7	HAVANA	exon	143353528	143353659	0	-	.	gene_id "ENSMUSG00000031090.15"; transcript_id "ENSMUST00000132520.8"; gene_type "protein_coding"; gene_name "Nadsyn1"; transcript_type "nonsense_mediated_decay"; transcript_name "Nadsyn1-202"; exon_number 17; exon_id "ENSMUSE00001280677.2"; level 2; protein_id "ENSMUSP00000114380.2"; transcript_support_level "5"; mgi_id "MGI:1926164"; havana_gene "OTTMUSG00000025932.1"; havana_transcript "OTTMUST00000063932.1";
chr7	HAVANA	CDS	143353528	143353659	0	-	1	gene_id "ENSMUSG00000031090.15"; transcript_id "ENSMUST00000132520.8"; gene_type "protein_coding"; gene_name "Nadsyn1"; transcript_type "nonsense_mediated_decay"; transcript_name "Nadsyn1-202"; exon_number 17; exon_id "ENSMUSE00001280677.2"; level 2; protein_id "ENSMUSP00000114380.2"; transcript_support_level "5"; mgi_id "MGI:1926164"; havana_gene "OTTMUSG00000025932.1"; havana_transcript "OTTMUST00000063932.1";
chr7	HAVANA	exon	143356933	143357039	0	-	.	gene_id "ENSMUSG00000031090.15"; transcript_id "ENSMUST00000033415.15"; gene_type "protein_coding"; gene_name "Nadsyn1"; transcript_type "protein_coding"; transcript_name "Nadsyn1-201"; exon_number 16; exon_id "ENSMUSE00001279426.2"; level 2; protein_id "ENSMUSP00000033415.9"; transcript_support_level "1"; mgi_id "MGI:1926164"; tag "basic"; tag "Ensembl_canonical"; tag "GENCODE_Primary"; tag "appris_principal_1"; tag "CCDS"; ccdsid "CCDS22047.1"; havana_gene "OTTMUSG00000025932.1"; havana_transcript "OTTMUST00000063926.1";
chr7	HAVANA	CDS	143356933	143357039	0	-	0	gene_id "ENSMUSG00000031090.15"; transcript_id "ENSMUST00000033415.15"; gene_type "protein_coding"; gene_name "Nadsyn1"; transcript_type "protein_coding"; transcript_name "Nadsyn1-201"; exon_number 16; exon_id "ENSMUSE00001279426.2"; level 2; protein_id "ENSMUSP00000033415.9"; transcript_support_level "1"; mgi_id "MGI:1926164"; tag "basic"; tag "Ensembl_canonical"; tag "GENCODE_Primary"; tag "appris_principal_1"; tag "CCDS"; ccdsid "CCDS22047.1"; havana_gene "OTTMUSG00000025932.1"; havana_transcript "OTTMUST00000063926.1";
chr7	HAVANA	exon	143356933	143357039	0	-	.	gene_id "ENSMUSG00000031090.15"; transcript_id "ENSMUST00000156638.8"; gene_type "protein_coding"; gene_name "Nadsyn1"; transcript_type "nonsense_mediated_decay"; transcript_name "Nadsyn1-207"; exon_number 14; exon_id "ENSMUSE00001300466.2"; level 2; protein_id "ENSMUSP00000114889.2"; transcript_support_level "1"; mgi_id "MGI:1926164"; havana_gene "OTTMUSG00000025932.1"; havana_transcript "OTTMUST00000063927.1";
chr7	HAVANA	UTR	143356933	143357039	0	-	.	gene_id "ENSMUSG00000031090.15"; transcript_id "ENSMUST00000156638.8"; gene_type "protein_coding"; gene_name "Nadsyn1"; transcript_type "nonsense_mediated_decay"; transcript_name "Nadsyn1-207"; exon_number 14; exon_id "ENSMUSE00001300466.2"; level 2; protein_id "ENSMUSP00000114889.2"; transcript_support_level "1"; mgi_id "MGI:1926164"; havana_gene "OTTMUSG00000025932.1"; havana_transcript "OTTMUST00000063927.1";
chr7	HAVANA	exon	143356933	143357039	0	-	.	gene_id "ENSMUSG00000031090.15"; transcript_id "ENSMUST00000132520.8"; gene_type "protein_coding"; gene_name "Nadsyn1"; transcript_type "nonsense_mediated_decay"; transcript_name "Nadsyn1-202"; exon_number 16; exon_id "ENSMUSE00001279426.2"; level 2; protein_id "ENSMUSP00000114380.2"; transcript_support_level "5"; mgi_id "MGI:1926164"; havana_gene "OTTMUSG00000025932.1"; havana_transcript "OTTMUST00000063932.1";
chr7	HAVANA	CDS	143356933	143357039	0	-	0	gene_id "ENSMUSG00000031090.15"; transcript_id "ENSMUST00000132520.8"; gene_type "protein_coding"; gene_name "Nadsyn1"; transcript_type "nonsense_mediated_decay"; transcript_name "Nadsyn1-202"; exon_number 16; exon_id "ENSMUSE00001279426.2"; level 2; protein_id "ENSMUSP00000114380.2"; transcript_support_level "5"; mgi_id "MGI:1926164"; havana_gene "OTTMUSG00000025932.1"; havana_transcript "OTTMUST00000063932.1";
chr7	HAVANA	exon	143357751	143357886	0	-	.	gene_id "ENSMUSG00000031090.15"; transcript_id "ENSMUST00000033415.15"; gene_type "protein_coding"; gene_name "Nadsyn1"; transcript_type "protein_coding"; transcript_name "Nadsyn1-201"; exon_number 15; exon_id "ENSMUSE00001278267.2"; level 2; protein_id "ENSMUSP00000033415.9"; transcript_support_level "1"; mgi_id "MGI:1926164"; tag "basic"; tag "Ensembl_canonical"; tag "GENCODE_Primary"; tag "appris_principal_1"; tag "CCDS"; ccdsid "CCDS22047.1"; havana_gene "OTTMUSG00000025932.1"; havana_transcript "OTTMUST00000063926.1";
chr7	HAVANA	CDS	143357751	143357886	0	-	1	gene_id "ENSMUSG00000031090.15"; transcript_id "ENSMUST00000033415.15"; gene_type "protein_coding"; gene_name "Nadsyn1"; transcript_type "protein_coding"; transcript_name "Nadsyn1-201"; exon_number 15; exon_id "ENSMUSE00001278267.2"; level 2; protein_id "ENSMUSP00000033415.9"; transcript_support_level "1"; mgi_id "MGI:1926164"; tag "basic"; tag "Ensembl_canonical"; tag "GENCODE_Primary"; tag "appris_principal_1"; tag "CCDS"; ccdsid "CCDS22047.1"; havana_gene "OTTMUSG00000025932.1"; havana_transcript "OTTMUST00000063926.1";
chr7	HAVANA	exon	143357751	143357886	0	-	.	gene_id "ENSMUSG00000031090.15"; transcript_id "ENSMUST00000156638.8"; gene_type "protein_coding"; gene_name "Nadsyn1"; transcript_type "nonsense_mediated_decay"; transcript_name "Nadsyn1-207"; exon_number 13; exon_id "ENSMUSE00001281416.2"; level 2; protein_id "ENSMUSP00000114889.2"; transcript_support_level "1"; mgi_id "MGI:1926164"; havana_gene "OTTMUSG00000025932.1"; havana_transcript "OTTMUST00000063927.1";
chr7	HAVANA	UTR	143357751	143357886	0	-	.	gene_id "ENSMUSG00000031090.15"; transcript_id "ENSMUST00000156638.8"; gene_type "protein_coding"; gene_name "Nadsyn1"; transcript_type "nonsense_mediated_decay"; transcript_name "Nadsyn1-207"; exon_number 13; exon_id "ENSMUSE00001281416.2"; level 2; protein_id "ENSMUSP00000114889.2"; transcript_support_level "1"; mgi_id "MGI:1926164"; havana_gene "OTTMUSG00000025932.1"; havana_transcript "OTTMUST00000063927.1";
chr7	HAVANA	exon	143357751	143357886	0	-	.	gene_id "ENSMUSG00000031090.15"; transcript_id "ENSMUST00000132520.8"; gene_type "protein_coding"; gene_name "Nadsyn1"; transcript_type "nonsense_mediated_decay"; transcript_name "Nadsyn1-202"; exon_number 15; exon_id "ENSMUSE00001278267.2"; level 2; protein_id "ENSMUSP00000114380.2"; transcript_support_level "5"; mgi_id "MGI:1926164"; havana_gene "OTTMUSG00000025932.1"; havana_transcript "OTTMUST00000063932.1";
chr7	HAVANA	CDS	143357751	143357886	0	-	1	gene_id "ENSMUSG00000031090.15"; transcript_id "ENSMUST00000132520.8"; gene_type "protein_coding"; gene_name "Nadsyn1"; transcript_type "nonsense_mediated_decay"; transcript_name "Nadsyn1-202"; exon_number 15; exon_id "ENSMUSE00001278267.2"; level 2; protein_id "ENSMUSP00000114380.2"; transcript_support_level "5"; mgi_id "MGI:1926164"; havana_gene "OTTMUSG00000025932.1"; havana_transcript "OTTMUST00000063932.1";
chr7	HAVANA	exon	143359652	143359820	0	-	.	gene_id "ENSMUSG00000031090.15"; transcript_id "ENSMUST00000033415.15"; gene_type "protein_coding"; gene_name "Nadsyn1"; transcript_type "protein_coding"; transcript_name "Nadsyn1-201"; exon_number 14; exon_id "ENSMUSE00001288796.2"; level 2; protein_id "ENSMUSP00000033415.9"; transcript_support_level "1"; mgi_id "MGI:1926164"; tag "basic"; tag "Ensembl_canonical"; tag "GENCODE_Primary"; tag "appris_principal_1"; tag "CCDS"; ccdsid "CCDS22047.1"; havana_gene "OTTMUSG00000025932.1"; havana_transcript "OTTMUST00000063926.1";
chr7	HAVANA	CDS	143359652	143359820	0	-	2	gene_id "ENSMUSG00000031090.15"; transcript_id "ENSMUST00000033415.15"; gene_type "protein_coding"; gene_name "Nadsyn1"; transcript_type "protein_coding"; transcript_name "Nadsyn1-201"; exon_number 14; exon_id "ENSMUSE00001288796.2"; level 2; protein_id "ENSMUSP00000033415.9"; transcript_support_level "1"; mgi_id "MGI:1926164"; tag "basic"; tag "Ensembl_canonical"; tag "GENCODE_Primary"; tag "appris_principal_1"; tag "CCDS"; ccdsid "CCDS22047.1"; havana_gene "OTTMUSG00000025932.1"; havana_transcript "OTTMUST00000063926.1";
chr7	HAVANA	exon	143359652	143359820	0	-	.	gene_id "ENSMUSG00000031090.15"; transcript_id "ENSMUST00000156638.8"; gene_type "protein_coding"; gene_name "Nadsyn1"; transcript_type "nonsense_mediated_decay"; transcript_name "Nadsyn1-207"; exon_number 12; exon_id "ENSMUSE00001245418.2"; level 2; protein_id "ENSMUSP00000114889.2"; transcript_support_level "1"; mgi_id "MGI:1926164"; havana_gene "OTTMUSG00000025932.1"; havana_transcript "OTTMUST00000063927.1";
chr7	HAVANA	UTR	143359652	143359820	0	-	.	gene_id "ENSMUSG00000031090.15"; transcript_id "ENSMUST00000156638.8"; gene_type "protein_coding"; gene_name "Nadsyn1"; transcript_type "nonsense_mediated_decay"; transcript_name "Nadsyn1-207"; exon_number 12; exon_id "ENSMUSE00001245418.2"; level 2; protein_id "ENSMUSP00000114889.2"; transcript_support_level "1"; mgi_id "MGI:1926164"; havana_gene "OTTMUSG00000025932.1"; havana_transcript "OTTMUST00000063927.1";
chr7	HAVANA	exon	143359652	143359820	0	-	.	gene_id "ENSMUSG00000031090.15"; transcript_id "ENSMUST00000132520.8"; gene_type "protein_coding"; gene_name "Nadsyn1"; transcript_type "nonsense_mediated_decay"; transcript_name "Nadsyn1-202"; exon_number 14; exon_id "ENSMUSE00001288796.2"; level 2; protein_id "ENSMUSP00000114380.2"; transcript_support_level "5"; mgi_id "MGI:1926164"; havana_gene "OTTMUSG00000025932.1"; havana_transcript "OTTMUST00000063932.1";
chr7	HAVANA	CDS	143359652	143359820	0	-	2	gene_id "ENSMUSG00000031090.15"; transcript_id "ENSMUST00000132520.8"; gene_type "protein_coding"; gene_name "Nadsyn1"; transcript_type "nonsense_mediated_decay"; transcript_name "Nadsyn1-202"; exon_number 14; exon_id "ENSMUSE00001288796.2"; level 2; protein_id "ENSMUSP00000114380.2"; transcript_support_level "5"; mgi_id "MGI:1926164"; havana_gene "OTTMUSG00000025932.1"; havana_transcript "OTTMUST00000063932.1";
chr7	HAVANA	exon	143360617	143360719	0	-	.	gene_id "ENSMUSG00000031090.15"; transcript_id "ENSMUST00000033415.15"; gene_type "protein_coding"; gene_name "Nadsyn1"; transcript_type "protein_coding"; transcript_name "Nadsyn1-201"; exon_number 13; exon_id "ENSMUSE00001267112.2"; level 2; protein_id "ENSMUSP00000033415.9"; transcript_support_level "1"; mgi_id "MGI:1926164"; tag "basic"; tag "Ensembl_canonical"; tag "GENCODE_Primary"; tag "appris_principal_1"; tag "CCDS"; ccdsid "CCDS22047.1"; havana_gene "OTTMUSG00000025932.1"; havana_transcript "OTTMUST00000063926.1";
chr7	HAVANA	CDS	143360617	143360719	0	-	0	gene_id "ENSMUSG00000031090.15"; transcript_id "ENSMUST00000033415.15"; gene_type "protein_coding"; gene_name "Nadsyn1"; transcript_type "protein_coding"; transcript_name "Nadsyn1-201"; exon_number 13; exon_id "ENSMUSE00001267112.2"; level 2; protein_id "ENSMUSP00000033415.9"; transcript_support_level "1"; mgi_id "MGI:1926164"; tag "basic"; tag "Ensembl_canonical"; tag "GENCODE_Primary"; tag "appris_principal_1"; tag "CCDS"; ccdsid "CCDS22047.1"; havana_gene "OTTMUSG00000025932.1"; havana_transcript "OTTMUST00000063926.1";
chr7	HAVANA	exon	143360617	143360719	0	-	.	gene_id "ENSMUSG00000031090.15"; transcript_id "ENSMUST00000156638.8"; gene_type "protein_coding"; gene_name "Nadsyn1"; transcript_type "nonsense_mediated_decay"; transcript_name "Nadsyn1-207"; exon_number 11; exon_id "ENSMUSE00001267312.2"; level 2; protein_id "ENSMUSP00000114889.2"; transcript_support_level "1"; mgi_id "MGI:1926164"; havana_gene "OTTMUSG00000025932.1"; havana_transcript "OTTMUST00000063927.1";
chr7	HAVANA	UTR	143360617	143360719	0	-	.	gene_id "ENSMUSG00000031090.15"; transcript_id "ENSMUST00000156638.8"; gene_type "protein_coding"; gene_name "Nadsyn1"; transcript_type "nonsense_mediated_decay"; transcript_name "Nadsyn1-207"; exon_number 11; exon_id "ENSMUSE00001267312.2"; level 2; protein_id "ENSMUSP00000114889.2"; transcript_support_level "1"; mgi_id "MGI:1926164"; havana_gene "OTTMUSG00000025932.1"; havana_transcript "OTTMUST00000063927.1";
chr7	HAVANA	exon	143360617	143360719	0	-	.	gene_id "ENSMUSG00000031090.15"; transcript_id "ENSMUST00000132520.8"; gene_type "protein_coding"; gene_name "Nadsyn1"; transcript_type "nonsense_mediated_decay"; transcript_name "Nadsyn1-202"; exon_number 13; exon_id "ENSMUSE00001267112.2"; level 2; protein_id "ENSMUSP00000114380.2"; transcript_support_level "5"; mgi_id "MGI:1926164"; havana_gene "OTTMUSG00000025932.1"; havana_transcript "OTTMUST00000063932.1";
chr7	HAVANA	CDS	143360617	143360719	0	-	0	gene_id "ENSMUSG00000031090.15"; transcript_id "ENSMUST00000132520.8"; gene_type "protein_coding"; gene_name "Nadsyn1"; transcript_type "nonsense_mediated_decay"; transcript_name "Nadsyn1-202"; exon_number 13; exon_id "ENSMUSE00001267112.2"; level 2; protein_id "ENSMUSP00000114380.2"; transcript_support_level "5"; mgi_id "MGI:1926164"; havana_gene "OTTMUSG00000025932.1"; havana_transcript "OTTMUST00000063932.1";
chr7	HAVANA	exon	143361124	143361172	0	-	.	gene_id "ENSMUSG00000031090.15"; transcript_id "ENSMUST00000033415.15"; gene_type "protein_coding"; gene_name "Nadsyn1"; transcript_type "protein_coding"; transcript_name "Nadsyn1-201"; exon_number 12; exon_id "ENSMUSE00001269289.2"; level 2; protein_id "ENSMUSP00000033415.9"; transcript_support_level "1"; mgi_id "MGI:1926164"; tag "basic"; tag "Ensembl_canonical"; tag "GENCODE_Primary"; tag "appris_principal_1"; tag "CCDS"; ccdsid "CCDS22047.1"; havana_gene "OTTMUSG00000025932.1"; havana_transcript "OTTMUST00000063926.1";
chr7	HAVANA	CDS	143361124	143361172	0	-	1	gene_id "ENSMUSG00000031090.15"; transcript_id "ENSMUST00000033415.15"; gene_type "protein_coding"; gene_name "Nadsyn1"; transcript_type "protein_coding"; transcript_name "Nadsyn1-201"; exon_number 12; exon_id "ENSMUSE00001269289.2"; level 2; protein_id "ENSMUSP00000033415.9"; transcript_support_level "1"; mgi_id "MGI:1926164"; tag "basic"; tag "Ensembl_canonical"; tag "GENCODE_Primary"; tag "appris_principal_1"; tag "CCDS"; ccdsid "CCDS22047.1"; havana_gene "OTTMUSG00000025932.1"; havana_transcript "OTTMUST00000063926.1";
chr7	HAVANA	exon	143361124	143361172	0	-	.	gene_id "ENSMUSG00000031090.15"; transcript_id "ENSMUST00000156638.8"; gene_type "protein_coding"; gene_name "Nadsyn1"; transcript_type "nonsense_mediated_decay"; transcript_name "Nadsyn1-207"; exon_number 10; exon_id "ENSMUSE00001238469.2"; level 2; protein_id "ENSMUSP00000114889.2"; transcript_support_level "1"; mgi_id "MGI:1926164"; havana_gene "OTTMUSG00000025932.1"; havana_transcript "OTTMUST00000063927.1";
chr7	HAVANA	UTR	143361124	143361172	0	-	.	gene_id "ENSMUSG00000031090.15"; transcript_id "ENSMUST00000156638.8"; gene_type "protein_coding"; gene_name "Nadsyn1"; transcript_type "nonsense_mediated_decay"; transcript_name "Nadsyn1-207"; exon_number 10; exon_id "ENSMUSE00001238469.2"; level 2; protein_id "ENSMUSP00000114889.2"; transcript_support_level "1"; mgi_id "MGI:1926164"; havana_gene "OTTMUSG00000025932.1"; havana_transcript "OTTMUST00000063927.1";
chr7	HAVANA	exon	143361124	143361172	0	-	.	gene_id "ENSMUSG00000031090.15"; transcript_id "ENSMUST00000132520.8"; gene_type "protein_coding"; gene_name "Nadsyn1"; transcript_type "nonsense_mediated_decay"; transcript_name "Nadsyn1-202"; exon_number 12; exon_id "ENSMUSE00001269289.2"; level 2; protein_id "ENSMUSP00000114380.2"; transcript_support_level "5"; mgi_id "MGI:1926164"; havana_gene "OTTMUSG00000025932.1"; havana_transcript "OTTMUST00000063932.1";
chr7	HAVANA	CDS	143361124	143361172	0	-	1	gene_id "ENSMUSG00000031090.15"; transcript_id "ENSMUST00000132520.8"; gene_type "protein_coding"; gene_name "Nadsyn1"; transcript_type "nonsense_mediated_decay"; transcript_name "Nadsyn1-202"; exon_number 12; exon_id "ENSMUSE00001269289.2"; level 2; protein_id "ENSMUSP00000114380.2"; transcript_support_level "5"; mgi_id "MGI:1926164"; havana_gene "OTTMUSG00000025932.1"; havana_transcript "OTTMUST00000063932.1";
chr7	HAVANA	exon	143361722	143361846	0	-	.	gene_id "ENSMUSG00000031090.15"; transcript_id "ENSMUST00000033415.15"; gene_type "protein_coding"; gene_name "Nadsyn1"; transcript_type "protein_coding"; transcript_name "Nadsyn1-201"; exon_number 11; exon_id "ENSMUSE00001310330.2"; level 2; protein_id "ENSMUSP00000033415.9"; transcript_support_level "1"; mgi_id "MGI:1926164"; tag "basic"; tag "Ensembl_canonical"; tag "GENCODE_Primary"; tag "appris_principal_1"; tag "CCDS"; ccdsid "CCDS22047.1"; havana_gene "OTTMUSG00000025932.1"; havana_transcript "OTTMUST00000063926.1";
chr7	HAVANA	CDS	143361722	143361846	0	-	0	gene_id "ENSMUSG00000031090.15"; transcript_id "ENSMUST00000033415.15"; gene_type "protein_coding"; gene_name "Nadsyn1"; transcript_type "protein_coding"; transcript_name "Nadsyn1-201"; exon_number 11; exon_id "ENSMUSE00001310330.2"; level 2; protein_id "ENSMUSP00000033415.9"; transcript_support_level "1"; mgi_id "MGI:1926164"; tag "basic"; tag "Ensembl_canonical"; tag "GENCODE_Primary"; tag "appris_principal_1"; tag "CCDS"; ccdsid "CCDS22047.1"; havana_gene "OTTMUSG00000025932.1"; havana_transcript "OTTMUST00000063926.1";
chr7	HAVANA	exon	143361722	143361846	0	-	.	gene_id "ENSMUSG00000031090.15"; transcript_id "ENSMUST00000156638.8"; gene_type "protein_coding"; gene_name "Nadsyn1"; transcript_type "nonsense_mediated_decay"; transcript_name "Nadsyn1-207"; exon_number 9; exon_id "ENSMUSE00001239909.2"; level 2; protein_id "ENSMUSP00000114889.2"; transcript_support_level "1"; mgi_id "MGI:1926164"; havana_gene "OTTMUSG00000025932.1"; havana_transcript "OTTMUST00000063927.1";
chr7	HAVANA	UTR	143361722	143361846	0	-	.	gene_id "ENSMUSG00000031090.15"; transcript_id "ENSMUST00000156638.8"; gene_type "protein_coding"; gene_name "Nadsyn1"; transcript_type "nonsense_mediated_decay"; transcript_name "Nadsyn1-207"; exon_number 9; exon_id "ENSMUSE00001239909.2"; level 2; protein_id "ENSMUSP00000114889.2"; transcript_support_level "1"; mgi_id "MGI:1926164"; havana_gene "OTTMUSG00000025932.1"; havana_transcript "OTTMUST00000063927.1";
chr7	HAVANA	exon	143361722	143361846	0	-	.	gene_id "ENSMUSG00000031090.15"; transcript_id "ENSMUST00000132520.8"; gene_type "protein_coding"; gene_name "Nadsyn1"; transcript_type "nonsense_mediated_decay"; transcript_name "Nadsyn1-202"; exon_number 11; exon_id "ENSMUSE00001310330.2"; level 2; protein_id "ENSMUSP00000114380.2"; transcript_support_level "5"; mgi_id "MGI:1926164"; havana_gene "OTTMUSG00000025932.1"; havana_transcript "OTTMUST00000063932.1";
chr7	HAVANA	CDS	143361722	143361846	0	-	0	gene_id "ENSMUSG00000031090.15"; transcript_id "ENSMUST00000132520.8"; gene_type "protein_coding"; gene_name "Nadsyn1"; transcript_type "nonsense_mediated_decay"; transcript_name "Nadsyn1-202"; exon_number 11; exon_id "ENSMUSE00001310330.2"; level 2; protein_id "ENSMUSP00000114380.2"; transcript_support_level "5"; mgi_id "MGI:1926164"; havana_gene "OTTMUSG00000025932.1"; havana_transcript "OTTMUST00000063932.1";
chr7	HAVANA	exon	143362529	143362603	0	-	.	gene_id "ENSMUSG00000031090.15"; transcript_id "ENSMUST00000033415.15"; gene_type "protein_coding"; gene_name "Nadsyn1"; transcript_type "protein_coding"; transcript_name "Nadsyn1-201"; exon_number 10; exon_id "ENSMUSE00001259195.2"; level 2; protein_id "ENSMUSP00000033415.9"; transcript_support_level "1"; mgi_id "MGI:1926164"; tag "basic"; tag "Ensembl_canonical"; tag "GENCODE_Primary"; tag "appris_principal_1"; tag "CCDS"; ccdsid "CCDS22047.1"; havana_gene "OTTMUSG00000025932.1"; havana_transcript "OTTMUST00000063926.1";
chr7	HAVANA	CDS	143362529	143362603	0	-	0	gene_id "ENSMUSG00000031090.15"; transcript_id "ENSMUST00000033415.15"; gene_type "protein_coding"; gene_name "Nadsyn1"; transcript_type "protein_coding"; transcript_name "Nadsyn1-201"; exon_number 10; exon_id "ENSMUSE00001259195.2"; level 2; protein_id "ENSMUSP00000033415.9"; transcript_support_level "1"; mgi_id "MGI:1926164"; tag "basic"; tag "Ensembl_canonical"; tag "GENCODE_Primary"; tag "appris_principal_1"; tag "CCDS"; ccdsid "CCDS22047.1"; havana_gene "OTTMUSG00000025932.1"; havana_transcript "OTTMUST00000063926.1";
chr7	HAVANA	exon	143362529	143362603	0	-	.	gene_id "ENSMUSG00000031090.15"; transcript_id "ENSMUST00000156638.8"; gene_type "protein_coding"; gene_name "Nadsyn1"; transcript_type "nonsense_mediated_decay"; transcript_name "Nadsyn1-207"; exon_number 8; exon_id "ENSMUSE00001261655.2"; level 2; protein_id "ENSMUSP00000114889.2"; transcript_support_level "1"; mgi_id "MGI:1926164"; havana_gene "OTTMUSG00000025932.1"; havana_transcript "OTTMUST00000063927.1";
chr7	HAVANA	UTR	143362529	143362603	0	-	.	gene_id "ENSMUSG00000031090.15"; transcript_id "ENSMUST00000156638.8"; gene_type "protein_coding"; gene_name "Nadsyn1"; transcript_type "nonsense_mediated_decay"; transcript_name "Nadsyn1-207"; exon_number 8; exon_id "ENSMUSE00001261655.2"; level 2; protein_id "ENSMUSP00000114889.2"; transcript_support_level "1"; mgi_id "MGI:1926164"; havana_gene "OTTMUSG00000025932.1"; havana_transcript "OTTMUST00000063927.1";
chr7	HAVANA	exon	143362529	143362603	0	-	.	gene_id "ENSMUSG00000031090.15"; transcript_id "ENSMUST00000132520.8"; gene_type "protein_coding"; gene_name "Nadsyn1"; transcript_type "nonsense_mediated_decay"; transcript_name "Nadsyn1-202"; exon_number 10; exon_id "ENSMUSE00001259195.2"; level 2; protein_id "ENSMUSP00000114380.2"; transcript_support_level "5"; mgi_id "MGI:1926164"; havana_gene "OTTMUSG00000025932.1"; havana_transcript "OTTMUST00000063932.1";
chr7	HAVANA	CDS	143362529	143362603	0	-	0	gene_id "ENSMUSG00000031090.15"; transcript_id "ENSMUST00000132520.8"; gene_type "protein_coding"; gene_name "Nadsyn1"; transcript_type "nonsense_mediated_decay"; transcript_name "Nadsyn1-202"; exon_number 10; exon_id "ENSMUSE00001259195.2"; level 2; protein_id "ENSMUSP00000114380.2"; transcript_support_level "5"; mgi_id "MGI:1926164"; havana_gene "OTTMUSG00000025932.1"; havana_transcript "OTTMUST00000063932.1";
chr7	HAVANA	exon	143364906	143365037	0	-	.	gene_id "ENSMUSG00000031090.15"; transcript_id "ENSMUST00000033415.15"; gene_type "protein_coding"; gene_name "Nadsyn1"; transcript_type "protein_coding"; transcript_name "Nadsyn1-201"; exon_number 9; exon_id "ENSMUSE00001285265.2"; level 2; protein_id "ENSMUSP00000033415.9"; transcript_support_level "1"; mgi_id "MGI:1926164"; tag "basic"; tag "Ensembl_canonical"; tag "GENCODE_Primary"; tag "appris_principal_1"; tag "CCDS"; ccdsid "CCDS22047.1"; havana_gene "OTTMUSG00000025932.1"; havana_transcript "OTTMUST00000063926.1";
chr7	HAVANA	CDS	143364906	143365037	0	-	0	gene_id "ENSMUSG00000031090.15"; transcript_id "ENSMUST00000033415.15"; gene_type "protein_coding"; gene_name "Nadsyn1"; transcript_type "protein_coding"; transcript_name "Nadsyn1-201"; exon_number 9; exon_id "ENSMUSE00001285265.2"; level 2; protein_id "ENSMUSP00000033415.9"; transcript_support_level "1"; mgi_id "MGI:1926164"; tag "basic"; tag "Ensembl_canonical"; tag "GENCODE_Primary"; tag "appris_principal_1"; tag "CCDS"; ccdsid "CCDS22047.1"; havana_gene "OTTMUSG00000025932.1"; havana_transcript "OTTMUST00000063926.1";
chr7	HAVANA	exon	143364906	143365037	0	-	.	gene_id "ENSMUSG00000031090.15"; transcript_id "ENSMUST00000156638.8"; gene_type "protein_coding"; gene_name "Nadsyn1"; transcript_type "nonsense_mediated_decay"; transcript_name "Nadsyn1-207"; exon_number 7; exon_id "ENSMUSE00001278378.2"; level 2; protein_id "ENSMUSP00000114889.2"; transcript_support_level "1"; mgi_id "MGI:1926164"; havana_gene "OTTMUSG00000025932.1"; havana_transcript "OTTMUST00000063927.1";
chr7	HAVANA	UTR	143364906	143365037	0	-	.	gene_id "ENSMUSG00000031090.15"; transcript_id "ENSMUST00000156638.8"; gene_type "protein_coding"; gene_name "Nadsyn1"; transcript_type "nonsense_mediated_decay"; transcript_name "Nadsyn1-207"; exon_number 7; exon_id "ENSMUSE00001278378.2"; level 2; protein_id "ENSMUSP00000114889.2"; transcript_support_level "1"; mgi_id "MGI:1926164"; havana_gene "OTTMUSG00000025932.1"; havana_transcript "OTTMUST00000063927.1";
chr7	HAVANA	exon	143364906	143365037	0	-	.	gene_id "ENSMUSG00000031090.15"; transcript_id "ENSMUST00000132520.8"; gene_type "protein_coding"; gene_name "Nadsyn1"; transcript_type "nonsense_mediated_decay"; transcript_name "Nadsyn1-202"; exon_number 9; exon_id "ENSMUSE00001285265.2"; level 2; protein_id "ENSMUSP00000114380.2"; transcript_support_level "5"; mgi_id "MGI:1926164"; havana_gene "OTTMUSG00000025932.1"; havana_transcript "OTTMUST00000063932.1";
chr7	HAVANA	CDS	143364906	143365037	0	-	0	gene_id "ENSMUSG00000031090.15"; transcript_id "ENSMUST00000132520.8"; gene_type "protein_coding"; gene_name "Nadsyn1"; transcript_type "nonsense_mediated_decay"; transcript_name "Nadsyn1-202"; exon_number 9; exon_id "ENSMUSE00001285265.2"; level 2; protein_id "ENSMUSP00000114380.2"; transcript_support_level "5"; mgi_id "MGI:1926164"; havana_gene "OTTMUSG00000025932.1"; havana_transcript "OTTMUST00000063932.1";
chr7	HAVANA	exon	143366227	143366344	0	-	.	gene_id "ENSMUSG00000031090.15"; transcript_id "ENSMUST00000033415.15"; gene_type "protein_coding"; gene_name "Nadsyn1"; transcript_type "protein_coding"; transcript_name "Nadsyn1-201"; exon_number 8; exon_id "ENSMUSE00000206102.2"; level 2; protein_id "ENSMUSP00000033415.9"; transcript_support_level "1"; mgi_id "MGI:1926164"; tag "basic"; tag "Ensembl_canonical"; tag "GENCODE_Primary"; tag "appris_principal_1"; tag "CCDS"; ccdsid "CCDS22047.1"; havana_gene "OTTMUSG00000025932.1"; havana_transcript "OTTMUST00000063926.1";
chr7	HAVANA	CDS	143366227	143366344	0	-	1	gene_id "ENSMUSG00000031090.15"; transcript_id "ENSMUST00000033415.15"; gene_type "protein_coding"; gene_name "Nadsyn1"; transcript_type "protein_coding"; transcript_name "Nadsyn1-201"; exon_number 8; exon_id "ENSMUSE00000206102.2"; level 2; protein_id "ENSMUSP00000033415.9"; transcript_support_level "1"; mgi_id "MGI:1926164"; tag "basic"; tag "Ensembl_canonical"; tag "GENCODE_Primary"; tag "appris_principal_1"; tag "CCDS"; ccdsid "CCDS22047.1"; havana_gene "OTTMUSG00000025932.1"; havana_transcript "OTTMUST00000063926.1";
chr7	HAVANA	exon	143366227	143366344	0	-	.	gene_id "ENSMUSG00000031090.15"; transcript_id "ENSMUST00000132520.8"; gene_type "protein_coding"; gene_name "Nadsyn1"; transcript_type "nonsense_mediated_decay"; transcript_name "Nadsyn1-202"; exon_number 8; exon_id "ENSMUSE00000206102.2"; level 2; protein_id "ENSMUSP00000114380.2"; transcript_support_level "5"; mgi_id "MGI:1926164"; havana_gene "OTTMUSG00000025932.1"; havana_transcript "OTTMUST00000063932.1";
chr7	HAVANA	CDS	143366227	143366344	0	-	1	gene_id "ENSMUSG00000031090.15"; transcript_id "ENSMUST00000132520.8"; gene_type "protein_coding"; gene_name "Nadsyn1"; transcript_type "nonsense_mediated_decay"; transcript_name "Nadsyn1-202"; exon_number 8; exon_id "ENSMUSE00000206102.2"; level 2; protein_id "ENSMUSP00000114380.2"; transcript_support_level "5"; mgi_id "MGI:1926164"; havana_gene "OTTMUSG00000025932.1"; havana_transcript "OTTMUST00000063932.1";
chr7	HAVANA	exon	143366500	143366588	0	-	.	gene_id "ENSMUSG00000031090.15"; transcript_id "ENSMUST00000033415.15"; gene_type "protein_coding"; gene_name "Nadsyn1"; transcript_type "protein_coding"; transcript_name "Nadsyn1-201"; exon_number 7; exon_id "ENSMUSE00001205604.2"; level 2; protein_id "ENSMUSP00000033415.9"; transcript_support_level "1"; mgi_id "MGI:1926164"; tag "basic"; tag "Ensembl_canonical"; tag "GENCODE_Primary"; tag "appris_principal_1"; tag "CCDS"; ccdsid "CCDS22047.1"; havana_gene "OTTMUSG00000025932.1"; havana_transcript "OTTMUST00000063926.1";
chr7	HAVANA	CDS	143366500	143366588	0	-	0	gene_id "ENSMUSG00000031090.15"; transcript_id "ENSMUST00000033415.15"; gene_type "protein_coding"; gene_name "Nadsyn1"; transcript_type "protein_coding"; transcript_name "Nadsyn1-201"; exon_number 7; exon_id "ENSMUSE00001205604.2"; level 2; protein_id "ENSMUSP00000033415.9"; transcript_support_level "1"; mgi_id "MGI:1926164"; tag "basic"; tag "Ensembl_canonical"; tag "GENCODE_Primary"; tag "appris_principal_1"; tag "CCDS"; ccdsid "CCDS22047.1"; havana_gene "OTTMUSG00000025932.1"; havana_transcript "OTTMUST00000063926.1";
chr7	HAVANA	exon	143366500	143366588	0	-	.	gene_id "ENSMUSG00000031090.15"; transcript_id "ENSMUST00000156638.8"; gene_type "protein_coding"; gene_name "Nadsyn1"; transcript_type "nonsense_mediated_decay"; transcript_name "Nadsyn1-207"; exon_number 6; exon_id "ENSMUSE00001278130.2"; level 2; protein_id "ENSMUSP00000114889.2"; transcript_support_level "1"; mgi_id "MGI:1926164"; havana_gene "OTTMUSG00000025932.1"; havana_transcript "OTTMUST00000063927.1";
chr7	HAVANA	UTR	143366500	143366588	0	-	.	gene_id "ENSMUSG00000031090.15"; transcript_id "ENSMUST00000156638.8"; gene_type "protein_coding"; gene_name "Nadsyn1"; transcript_type "nonsense_mediated_decay"; transcript_name "Nadsyn1-207"; exon_number 6; exon_id "ENSMUSE00001278130.2"; level 2; protein_id "ENSMUSP00000114889.2"; transcript_support_level "1"; mgi_id "MGI:1926164"; havana_gene "OTTMUSG00000025932.1"; havana_transcript "OTTMUST00000063927.1";
chr7	HAVANA	exon	143366500	143366588	0	-	.	gene_id "ENSMUSG00000031090.15"; transcript_id "ENSMUST00000132520.8"; gene_type "protein_coding"; gene_name "Nadsyn1"; transcript_type "nonsense_mediated_decay"; transcript_name "Nadsyn1-202"; exon_number 7; exon_id "ENSMUSE00001205604.2"; level 2; protein_id "ENSMUSP00000114380.2"; transcript_support_level "5"; mgi_id "MGI:1926164"; havana_gene "OTTMUSG00000025932.1"; havana_transcript "OTTMUST00000063932.1";
chr7	HAVANA	CDS	143366500	143366588	0	-	0	gene_id "ENSMUSG00000031090.15"; transcript_id "ENSMUST00000132520.8"; gene_type "protein_coding"; gene_name "Nadsyn1"; transcript_type "nonsense_mediated_decay"; transcript_name "Nadsyn1-202"; exon_number 7; exon_id "ENSMUSE00001205604.2"; level 2; protein_id "ENSMUSP00000114380.2"; transcript_support_level "5"; mgi_id "MGI:1926164"; havana_gene "OTTMUSG00000025932.1"; havana_transcript "OTTMUST00000063932.1";
chr7	HAVANA	exon	143366500	143366588	0	-	.	gene_id "ENSMUSG00000031090.15"; transcript_id "ENSMUST00000143366.2"; gene_type "protein_coding"; gene_name "Nadsyn1"; transcript_type "nonsense_mediated_decay"; transcript_name "Nadsyn1-205"; exon_number 6; exon_id "ENSMUSE00001278130.2"; level 2; protein_id "ENSMUSP00000115857.2"; transcript_support_level "5"; mgi_id "MGI:1926164"; havana_gene "OTTMUSG00000025932.1"; havana_transcript "OTTMUST00000063929.1";
chr7	HAVANA	UTR	143366500	143366588	0	-	.	gene_id "ENSMUSG00000031090.15"; transcript_id "ENSMUST00000143366.2"; gene_type "protein_coding"; gene_name "Nadsyn1"; transcript_type "nonsense_mediated_decay"; transcript_name "Nadsyn1-205"; exon_number 6; exon_id "ENSMUSE00001278130.2"; level 2; protein_id "ENSMUSP00000115857.2"; transcript_support_level "5"; mgi_id "MGI:1926164"; havana_gene "OTTMUSG00000025932.1"; havana_transcript "OTTMUST00000063929.1";
chr7	HAVANA	transcript	143366500	143376555	0	-	.	gene_id "ENSMUSG00000031090.15"; transcript_id "ENSMUST00000143366.2"; gene_type "protein_coding"; gene_name "Nadsyn1"; transcript_type "nonsense_mediated_decay"; transcript_name "Nadsyn1-205"; level 2; protein_id "ENSMUSP00000115857.2"; transcript_support_level "5"; mgi_id "MGI:1926164"; havana_gene "OTTMUSG00000025932.1"; havana_transcript "OTTMUST00000063929.1";
chr7	HAVANA	exon	143367023	143367178	0	-	.	gene_id "ENSMUSG00000031090.15"; transcript_id "ENSMUST00000143210.8"; gene_type "protein_coding"; gene_name "Nadsyn1"; transcript_type "retained_intron"; transcript_name "Nadsyn1-204"; exon_number 6; exon_id "ENSMUSE00000769584.2"; level 2; transcript_support_level "2"; mgi_id "MGI:1926164"; havana_gene "OTTMUSG00000025932.1"; havana_transcript "OTTMUST00000063931.1";
chr7	HAVANA	transcript	143367023	143376485	0	-	.	gene_id "ENSMUSG00000031090.15"; transcript_id "ENSMUST00000143210.8"; gene_type "protein_coding"; gene_name "Nadsyn1"; transcript_type "retained_intron"; transcript_name "Nadsyn1-204"; level 2; transcript_support_level "2"; mgi_id "MGI:1926164"; havana_gene "OTTMUSG00000025932.1"; havana_transcript "OTTMUST00000063931.1";
chr7	HAVANA	exon	143367127	143367178	0	-	.	gene_id "ENSMUSG00000031090.15"; transcript_id "ENSMUST00000033415.15"; gene_type "protein_coding"; gene_name "Nadsyn1"; transcript_type "protein_coding"; transcript_name "Nadsyn1-201"; exon_number 6; exon_id "ENSMUSE00001306043.2"; level 2; protein_id "ENSMUSP00000033415.9"; transcript_support_level "1"; mgi_id "MGI:1926164"; tag "basic"; tag "Ensembl_canonical"; tag "GENCODE_Primary"; tag "appris_principal_1"; tag "CCDS"; ccdsid "CCDS22047.1"; havana_gene "OTTMUSG00000025932.1"; havana_transcript "OTTMUST00000063926.1";
chr7	HAVANA	CDS	143367127	143367178	0	-	1	gene_id "ENSMUSG00000031090.15"; transcript_id "ENSMUST00000033415.15"; gene_type "protein_coding"; gene_name "Nadsyn1"; transcript_type "protein_coding"; transcript_name "Nadsyn1-201"; exon_number 6; exon_id "ENSMUSE00001306043.2"; level 2; protein_id "ENSMUSP00000033415.9"; transcript_support_level "1"; mgi_id "MGI:1926164"; tag "basic"; tag "Ensembl_canonical"; tag "GENCODE_Primary"; tag "appris_principal_1"; tag "CCDS"; ccdsid "CCDS22047.1"; havana_gene "OTTMUSG00000025932.1"; havana_transcript "OTTMUST00000063926.1";
chr7	HAVANA	exon	143367127	143367178	0	-	.	gene_id "ENSMUSG00000031090.15"; transcript_id "ENSMUST00000156638.8"; gene_type "protein_coding"; gene_name "Nadsyn1"; transcript_type "nonsense_mediated_decay"; transcript_name "Nadsyn1-207"; exon_number 5; exon_id "ENSMUSE00001236448.2"; level 2; protein_id "ENSMUSP00000114889.2"; transcript_support_level "1"; mgi_id "MGI:1926164"; havana_gene "OTTMUSG00000025932.1"; havana_transcript "OTTMUST00000063927.1";
chr7	HAVANA	UTR	143367127	143367178	0	-	.	gene_id "ENSMUSG00000031090.15"; transcript_id "ENSMUST00000156638.8"; gene_type "protein_coding"; gene_name "Nadsyn1"; transcript_type "nonsense_mediated_decay"; transcript_name "Nadsyn1-207"; exon_number 5; exon_id "ENSMUSE00001236448.2"; level 2; protein_id "ENSMUSP00000114889.2"; transcript_support_level "1"; mgi_id "MGI:1926164"; havana_gene "OTTMUSG00000025932.1"; havana_transcript "OTTMUST00000063927.1";
chr7	HAVANA	exon	143367127	143367178	0	-	.	gene_id "ENSMUSG00000031090.15"; transcript_id "ENSMUST00000132520.8"; gene_type "protein_coding"; gene_name "Nadsyn1"; transcript_type "nonsense_mediated_decay"; transcript_name "Nadsyn1-202"; exon_number 6; exon_id "ENSMUSE00001306043.2"; level 2; protein_id "ENSMUSP00000114380.2"; transcript_support_level "5"; mgi_id "MGI:1926164"; havana_gene "OTTMUSG00000025932.1"; havana_transcript "OTTMUST00000063932.1";
chr7	HAVANA	CDS	143367127	143367178	0	-	1	gene_id "ENSMUSG00000031090.15"; transcript_id "ENSMUST00000132520.8"; gene_type "protein_coding"; gene_name "Nadsyn1"; transcript_type "nonsense_mediated_decay"; transcript_name "Nadsyn1-202"; exon_number 6; exon_id "ENSMUSE00001306043.2"; level 2; protein_id "ENSMUSP00000114380.2"; transcript_support_level "5"; mgi_id "MGI:1926164"; havana_gene "OTTMUSG00000025932.1"; havana_transcript "OTTMUST00000063932.1";
chr7	HAVANA	exon	143367127	143367178	0	-	.	gene_id "ENSMUSG00000031090.15"; transcript_id "ENSMUST00000143366.2"; gene_type "protein_coding"; gene_name "Nadsyn1"; transcript_type "nonsense_mediated_decay"; transcript_name "Nadsyn1-205"; exon_number 5; exon_id "ENSMUSE00001236448.2"; level 2; protein_id "ENSMUSP00000115857.2"; transcript_support_level "5"; mgi_id "MGI:1926164"; havana_gene "OTTMUSG00000025932.1"; havana_transcript "OTTMUST00000063929.1";
chr7	HAVANA	UTR	143367127	143367178	0	-	.	gene_id "ENSMUSG00000031090.15"; transcript_id "ENSMUST00000143366.2"; gene_type "protein_coding"; gene_name "Nadsyn1"; transcript_type "nonsense_mediated_decay"; transcript_name "Nadsyn1-205"; exon_number 5; exon_id "ENSMUSE00001236448.2"; level 2; protein_id "ENSMUSP00000115857.2"; transcript_support_level "5"; mgi_id "MGI:1926164"; havana_gene "OTTMUSG00000025932.1"; havana_transcript "OTTMUST00000063929.1";
chr7	HAVANA	exon	143367161	143367178	0	-	.	gene_id "ENSMUSG00000031090.15"; transcript_id "ENSMUST00000156779.2"; gene_type "protein_coding"; gene_name "Nadsyn1"; transcript_type "protein_coding"; transcript_name "Nadsyn1-208"; exon_number 5; exon_id "ENSMUSE00001469132.2"; level 2; protein_id "ENSMUSP00000120220.2"; transcript_support_level "5"; mgi_id "MGI:1926164"; tag "mRNA_end_NF"; tag "cds_end_NF"; havana_gene "OTTMUSG00000025932.1"; havana_transcript "OTTMUST00000063930.1";
chr7	HAVANA	CDS	143367161	143367178	0	-	1	gene_id "ENSMUSG00000031090.15"; transcript_id "ENSMUST00000156779.2"; gene_type "protein_coding"; gene_name "Nadsyn1"; transcript_type "protein_coding"; transcript_name "Nadsyn1-208"; exon_number 5; exon_id "ENSMUSE00001469132.2"; level 2; protein_id "ENSMUSP00000120220.2"; transcript_support_level "5"; mgi_id "MGI:1926164"; tag "mRNA_end_NF"; tag "cds_end_NF"; havana_gene "OTTMUSG00000025932.1"; havana_transcript "OTTMUST00000063930.1";
chr7	HAVANA	transcript	143367161	143376542	0	-	.	gene_id "ENSMUSG00000031090.15"; transcript_id "ENSMUST00000156779.2"; gene_type "protein_coding"; gene_name "Nadsyn1"; transcript_type "protein_coding"; transcript_name "Nadsyn1-208"; level 2; protein_id "ENSMUSP00000120220.2"; transcript_support_level "5"; mgi_id "MGI:1926164"; tag "mRNA_end_NF"; tag "cds_end_NF"; havana_gene "OTTMUSG00000025932.1"; havana_transcript "OTTMUST00000063930.1";
chr7	HAVANA	exon	143369075	143369412	0	-	.	gene_id "ENSMUSG00000031090.15"; transcript_id "ENSMUST00000142749.2"; gene_type "protein_coding"; gene_name "Nadsyn1"; transcript_type "retained_intron"; transcript_name "Nadsyn1-203"; exon_number 5; exon_id "ENSMUSE00000724695.2"; level 2; transcript_support_level "2"; mgi_id "MGI:1926164"; havana_gene "OTTMUSG00000025932.1"; havana_transcript "OTTMUST00000063928.1";
chr7	HAVANA	transcript	143369075	143376586	0	-	.	gene_id "ENSMUSG00000031090.15"; transcript_id "ENSMUST00000142749.2"; gene_type "protein_coding"; gene_name "Nadsyn1"; transcript_type "retained_intron"; transcript_name "Nadsyn1-203"; level 2; transcript_support_level "2"; mgi_id "MGI:1926164"; havana_gene "OTTMUSG00000025932.1"; havana_transcript "OTTMUST00000063928.1";
chr7	HAVANA	exon	143369323	143369412	0	-	.	gene_id "ENSMUSG00000031090.15"; transcript_id "ENSMUST00000033415.15"; gene_type "protein_coding"; gene_name "Nadsyn1"; transcript_type "protein_coding"; transcript_name "Nadsyn1-201"; exon_number 5; exon_id "ENSMUSE00001303690.2"; level 2; protein_id "ENSMUSP00000033415.9"; transcript_support_level "1"; mgi_id "MGI:1926164"; tag "basic"; tag "Ensembl_canonical"; tag "GENCODE_Primary"; tag "appris_principal_1"; tag "CCDS"; ccdsid "CCDS22047.1"; havana_gene "OTTMUSG00000025932.1"; havana_transcript "OTTMUST00000063926.1";
chr7	HAVANA	CDS	143369323	143369412	0	-	1	gene_id "ENSMUSG00000031090.15"; transcript_id "ENSMUST00000033415.15"; gene_type "protein_coding"; gene_name "Nadsyn1"; transcript_type "protein_coding"; transcript_name "Nadsyn1-201"; exon_number 5; exon_id "ENSMUSE00001303690.2"; level 2; protein_id "ENSMUSP00000033415.9"; transcript_support_level "1"; mgi_id "MGI:1926164"; tag "basic"; tag "Ensembl_canonical"; tag "GENCODE_Primary"; tag "appris_principal_1"; tag "CCDS"; ccdsid "CCDS22047.1"; havana_gene "OTTMUSG00000025932.1"; havana_transcript "OTTMUST00000063926.1";
chr7	HAVANA	exon	143369323	143369412	0	-	.	gene_id "ENSMUSG00000031090.15"; transcript_id "ENSMUST00000156638.8"; gene_type "protein_coding"; gene_name "Nadsyn1"; transcript_type "nonsense_mediated_decay"; transcript_name "Nadsyn1-207"; exon_number 4; exon_id "ENSMUSE00001278360.2"; level 2; protein_id "ENSMUSP00000114889.2"; transcript_support_level "1"; mgi_id "MGI:1926164"; havana_gene "OTTMUSG00000025932.1"; havana_transcript "OTTMUST00000063927.1";
chr7	HAVANA	UTR	143369323	143369412	0	-	.	gene_id "ENSMUSG00000031090.15"; transcript_id "ENSMUST00000156638.8"; gene_type "protein_coding"; gene_name "Nadsyn1"; transcript_type "nonsense_mediated_decay"; transcript_name "Nadsyn1-207"; exon_number 4; exon_id "ENSMUSE00001278360.2"; level 2; protein_id "ENSMUSP00000114889.2"; transcript_support_level "1"; mgi_id "MGI:1926164"; havana_gene "OTTMUSG00000025932.1"; havana_transcript "OTTMUST00000063927.1";
chr7	HAVANA	exon	143369323	143369412	0	-	.	gene_id "ENSMUSG00000031090.15"; transcript_id "ENSMUST00000132520.8"; gene_type "protein_coding"; gene_name "Nadsyn1"; transcript_type "nonsense_mediated_decay"; transcript_name "Nadsyn1-202"; exon_number 5; exon_id "ENSMUSE00001303690.2"; level 2; protein_id "ENSMUSP00000114380.2"; transcript_support_level "5"; mgi_id "MGI:1926164"; havana_gene "OTTMUSG00000025932.1"; havana_transcript "OTTMUST00000063932.1";
chr7	HAVANA	CDS	143369323	143369412	0	-	1	gene_id "ENSMUSG00000031090.15"; transcript_id "ENSMUST00000132520.8"; gene_type "protein_coding"; gene_name "Nadsyn1"; transcript_type "nonsense_mediated_decay"; transcript_name "Nadsyn1-202"; exon_number 5; exon_id "ENSMUSE00001303690.2"; level 2; protein_id "ENSMUSP00000114380.2"; transcript_support_level "5"; mgi_id "MGI:1926164"; havana_gene "OTTMUSG00000025932.1"; havana_transcript "OTTMUST00000063932.1";
chr7	HAVANA	exon	143369323	143369412	0	-	.	gene_id "ENSMUSG00000031090.15"; transcript_id "ENSMUST00000143210.8"; gene_type "protein_coding"; gene_name "Nadsyn1"; transcript_type "retained_intron"; transcript_name "Nadsyn1-204"; exon_number 5; exon_id "ENSMUSE00001278360.2"; level 2; transcript_support_level "2"; mgi_id "MGI:1926164"; havana_gene "OTTMUSG00000025932.1"; havana_transcript "OTTMUST00000063931.1";
chr7	HAVANA	exon	143369323	143369412	0	-	.	gene_id "ENSMUSG00000031090.15"; transcript_id "ENSMUST00000156779.2"; gene_type "protein_coding"; gene_name "Nadsyn1"; transcript_type "protein_coding"; transcript_name "Nadsyn1-208"; exon_number 4; exon_id "ENSMUSE00001303690.2"; level 2; protein_id "ENSMUSP00000120220.2"; transcript_support_level "5"; mgi_id "MGI:1926164"; tag "mRNA_end_NF"; tag "cds_end_NF"; havana_gene "OTTMUSG00000025932.1"; havana_transcript "OTTMUST00000063930.1";
chr7	HAVANA	CDS	143369323	143369412	0	-	1	gene_id "ENSMUSG00000031090.15"; transcript_id "ENSMUST00000156779.2"; gene_type "protein_coding"; gene_name "Nadsyn1"; transcript_type "protein_coding"; transcript_name "Nadsyn1-208"; exon_number 4; exon_id "ENSMUSE00001303690.2"; level 2; protein_id "ENSMUSP00000120220.2"; transcript_support_level "5"; mgi_id "MGI:1926164"; tag "mRNA_end_NF"; tag "cds_end_NF"; havana_gene "OTTMUSG00000025932.1"; havana_transcript "OTTMUST00000063930.1";
chr7	HAVANA	exon	143369323	143369459	0	-	.	gene_id "ENSMUSG00000031090.15"; transcript_id "ENSMUST00000143366.2"; gene_type "protein_coding"; gene_name "Nadsyn1"; transcript_type "nonsense_mediated_decay"; transcript_name "Nadsyn1-205"; exon_number 4; exon_id "ENSMUSE00000797231.2"; level 2; protein_id "ENSMUSP00000115857.2"; transcript_support_level "5"; mgi_id "MGI:1926164"; havana_gene "OTTMUSG00000025932.1"; havana_transcript "OTTMUST00000063929.1";
chr7	HAVANA	UTR	143369323	143369459	0	-	.	gene_id "ENSMUSG00000031090.15"; transcript_id "ENSMUST00000143366.2"; gene_type "protein_coding"; gene_name "Nadsyn1"; transcript_type "nonsense_mediated_decay"; transcript_name "Nadsyn1-205"; exon_number 4; exon_id "ENSMUSE00000797231.2"; level 2; protein_id "ENSMUSP00000115857.2"; transcript_support_level "5"; mgi_id "MGI:1926164"; havana_gene "OTTMUSG00000025932.1"; havana_transcript "OTTMUST00000063929.1";
chr7	HAVANA	UTR	143369911	143369959	0	-	.	gene_id "ENSMUSG00000031090.15"; transcript_id "ENSMUST00000156638.8"; gene_type "protein_coding"; gene_name "Nadsyn1"; transcript_type "nonsense_mediated_decay"; transcript_name "Nadsyn1-207"; exon_number 3; exon_id "ENSMUSE00001300561.2"; level 2; protein_id "ENSMUSP00000114889.2"; transcript_support_level "1"; mgi_id "MGI:1926164"; havana_gene "OTTMUSG00000025932.1"; havana_transcript "OTTMUST00000063927.1";
chr7	HAVANA	UTR	143369911	143369959	0	-	.	gene_id "ENSMUSG00000031090.15"; transcript_id "ENSMUST00000143366.2"; gene_type "protein_coding"; gene_name "Nadsyn1"; transcript_type "nonsense_mediated_decay"; transcript_name "Nadsyn1-205"; exon_number 3; exon_id "ENSMUSE00001300561.2"; level 2; protein_id "ENSMUSP00000115857.2"; transcript_support_level "5"; mgi_id "MGI:1926164"; havana_gene "OTTMUSG00000025932.1"; havana_transcript "OTTMUST00000063929.1";
chr7	HAVANA	exon	143369911	143369964	0	-	.	gene_id "ENSMUSG00000031090.15"; transcript_id "ENSMUST00000033415.15"; gene_type "protein_coding"; gene_name "Nadsyn1"; transcript_type "protein_coding"; transcript_name "Nadsyn1-201"; exon_number 4; exon_id "ENSMUSE00001262966.2"; level 2; protein_id "ENSMUSP00000033415.9"; transcript_support_level "1"; mgi_id "MGI:1926164"; tag "basic"; tag "Ensembl_canonical"; tag "GENCODE_Primary"; tag "appris_principal_1"; tag "CCDS"; ccdsid "CCDS22047.1"; havana_gene "OTTMUSG00000025932.1"; havana_transcript "OTTMUST00000063926.1";
chr7	HAVANA	CDS	143369911	143369964	0	-	1	gene_id "ENSMUSG00000031090.15"; transcript_id "ENSMUST00000033415.15"; gene_type "protein_coding"; gene_name "Nadsyn1"; transcript_type "protein_coding"; transcript_name "Nadsyn1-201"; exon_number 4; exon_id "ENSMUSE00001262966.2"; level 2; protein_id "ENSMUSP00000033415.9"; transcript_support_level "1"; mgi_id "MGI:1926164"; tag "basic"; tag "Ensembl_canonical"; tag "GENCODE_Primary"; tag "appris_principal_1"; tag "CCDS"; ccdsid "CCDS22047.1"; havana_gene "OTTMUSG00000025932.1"; havana_transcript "OTTMUST00000063926.1";
chr7	HAVANA	exon	143369911	143369964	0	-	.	gene_id "ENSMUSG00000031090.15"; transcript_id "ENSMUST00000156638.8"; gene_type "protein_coding"; gene_name "Nadsyn1"; transcript_type "nonsense_mediated_decay"; transcript_name "Nadsyn1-207"; exon_number 3; exon_id "ENSMUSE00001300561.2"; level 2; protein_id "ENSMUSP00000114889.2"; transcript_support_level "1"; mgi_id "MGI:1926164"; havana_gene "OTTMUSG00000025932.1"; havana_transcript "OTTMUST00000063927.1";
chr7	HAVANA	exon	143369911	143369964	0	-	.	gene_id "ENSMUSG00000031090.15"; transcript_id "ENSMUST00000132520.8"; gene_type "protein_coding"; gene_name "Nadsyn1"; transcript_type "nonsense_mediated_decay"; transcript_name "Nadsyn1-202"; exon_number 4; exon_id "ENSMUSE00001262966.2"; level 2; protein_id "ENSMUSP00000114380.2"; transcript_support_level "5"; mgi_id "MGI:1926164"; havana_gene "OTTMUSG00000025932.1"; havana_transcript "OTTMUST00000063932.1";
chr7	HAVANA	CDS	143369911	143369964	0	-	1	gene_id "ENSMUSG00000031090.15"; transcript_id "ENSMUST00000132520.8"; gene_type "protein_coding"; gene_name "Nadsyn1"; transcript_type "nonsense_mediated_decay"; transcript_name "Nadsyn1-202"; exon_number 4; exon_id "ENSMUSE00001262966.2"; level 2; protein_id "ENSMUSP00000114380.2"; transcript_support_level "5"; mgi_id "MGI:1926164"; havana_gene "OTTMUSG00000025932.1"; havana_transcript "OTTMUST00000063932.1";
chr7	HAVANA	exon	143369911	143369964	0	-	.	gene_id "ENSMUSG00000031090.15"; transcript_id "ENSMUST00000143366.2"; gene_type "protein_coding"; gene_name "Nadsyn1"; transcript_type "nonsense_mediated_decay"; transcript_name "Nadsyn1-205"; exon_number 3; exon_id "ENSMUSE00001300561.2"; level 2; protein_id "ENSMUSP00000115857.2"; transcript_support_level "5"; mgi_id "MGI:1926164"; havana_gene "OTTMUSG00000025932.1"; havana_transcript "OTTMUST00000063929.1";
chr7	HAVANA	exon	143369911	143369964	0	-	.	gene_id "ENSMUSG00000031090.15"; transcript_id "ENSMUST00000143210.8"; gene_type "protein_coding"; gene_name "Nadsyn1"; transcript_type "retained_intron"; transcript_name "Nadsyn1-204"; exon_number 4; exon_id "ENSMUSE00001205215.2"; level 2; transcript_support_level "2"; mgi_id "MGI:1926164"; havana_gene "OTTMUSG00000025932.1"; havana_transcript "OTTMUST00000063931.1";
chr7	HAVANA	exon	143369911	143369964	0	-	.	gene_id "ENSMUSG00000031090.15"; transcript_id "ENSMUST00000156779.2"; gene_type "protein_coding"; gene_name "Nadsyn1"; transcript_type "protein_coding"; transcript_name "Nadsyn1-208"; exon_number 3; exon_id "ENSMUSE00001262966.2"; level 2; protein_id "ENSMUSP00000120220.2"; transcript_support_level "5"; mgi_id "MGI:1926164"; tag "mRNA_end_NF"; tag "cds_end_NF"; havana_gene "OTTMUSG00000025932.1"; havana_transcript "OTTMUST00000063930.1";
chr7	HAVANA	CDS	143369911	143369964	0	-	1	gene_id "ENSMUSG00000031090.15"; transcript_id "ENSMUST00000156779.2"; gene_type "protein_coding"; gene_name "Nadsyn1"; transcript_type "protein_coding"; transcript_name "Nadsyn1-208"; exon_number 3; exon_id "ENSMUSE00001262966.2"; level 2; protein_id "ENSMUSP00000120220.2"; transcript_support_level "5"; mgi_id "MGI:1926164"; tag "mRNA_end_NF"; tag "cds_end_NF"; havana_gene "OTTMUSG00000025932.1"; havana_transcript "OTTMUST00000063930.1";
chr7	HAVANA	exon	143369911	143369964	0	-	.	gene_id "ENSMUSG00000031090.15"; transcript_id "ENSMUST00000142749.2"; gene_type "protein_coding"; gene_name "Nadsyn1"; transcript_type "retained_intron"; transcript_name "Nadsyn1-203"; exon_number 4; exon_id "ENSMUSE00001205215.2"; level 2; transcript_support_level "2"; mgi_id "MGI:1926164"; havana_gene "OTTMUSG00000025932.1"; havana_transcript "OTTMUST00000063928.1";
chr7	HAVANA	stop_codon	143369957	143369959	0	-	0	gene_id "ENSMUSG00000031090.15"; transcript_id "ENSMUST00000156638.8"; gene_type "protein_coding"; gene_name "Nadsyn1"; transcript_type "nonsense_mediated_decay"; transcript_name "Nadsyn1-207"; exon_number 3; exon_id "ENSMUSE00001300561.2"; level 2; protein_id "ENSMUSP00000114889.2"; transcript_support_level "1"; mgi_id "MGI:1926164"; havana_gene "OTTMUSG00000025932.1"; havana_transcript "OTTMUST00000063927.1";
chr7	HAVANA	stop_codon	143369957	143369959	0	-	0	gene_id "ENSMUSG00000031090.15"; transcript_id "ENSMUST00000143366.2"; gene_type "protein_coding"; gene_name "Nadsyn1"; transcript_type "nonsense_mediated_decay"; transcript_name "Nadsyn1-205"; exon_number 3; exon_id "ENSMUSE00001300561.2"; level 2; protein_id "ENSMUSP00000115857.2"; transcript_support_level "5"; mgi_id "MGI:1926164"; havana_gene "OTTMUSG00000025932.1"; havana_transcript "OTTMUST00000063929.1";
chr7	HAVANA	CDS	143369960	143369964	0	-	2	gene_id "ENSMUSG00000031090.15"; transcript_id "ENSMUST00000156638.8"; gene_type "protein_coding"; gene_name "Nadsyn1"; transcript_type "nonsense_mediated_decay"; transcript_name "Nadsyn1-207"; exon_number 3; exon_id "ENSMUSE00001300561.2"; level 2; protein_id "ENSMUSP00000114889.2"; transcript_support_level "1"; mgi_id "MGI:1926164"; havana_gene "OTTMUSG00000025932.1"; havana_transcript "OTTMUST00000063927.1";
chr7	HAVANA	CDS	143369960	143369964	0	-	2	gene_id "ENSMUSG00000031090.15"; transcript_id "ENSMUST00000143366.2"; gene_type "protein_coding"; gene_name "Nadsyn1"; transcript_type "nonsense_mediated_decay"; transcript_name "Nadsyn1-205"; exon_number 3; exon_id "ENSMUSE00001300561.2"; level 2; protein_id "ENSMUSP00000115857.2"; transcript_support_level "5"; mgi_id "MGI:1926164"; havana_gene "OTTMUSG00000025932.1"; havana_transcript "OTTMUST00000063929.1";
chr7	HAVANA	exon	143372830	143372946	0	-	.	gene_id "ENSMUSG00000031090.15"; transcript_id "ENSMUST00000033415.15"; gene_type "protein_coding"; gene_name "Nadsyn1"; transcript_type "protein_coding"; transcript_name "Nadsyn1-201"; exon_number 3; exon_id "ENSMUSE00001206836.2"; level 2; protein_id "ENSMUSP00000033415.9"; transcript_support_level "1"; mgi_id "MGI:1926164"; tag "basic"; tag "Ensembl_canonical"; tag "GENCODE_Primary"; tag "appris_principal_1"; tag "CCDS"; ccdsid "CCDS22047.1"; havana_gene "OTTMUSG00000025932.1"; havana_transcript "OTTMUST00000063926.1";
chr7	HAVANA	CDS	143372830	143372946	0	-	1	gene_id "ENSMUSG00000031090.15"; transcript_id "ENSMUST00000033415.15"; gene_type "protein_coding"; gene_name "Nadsyn1"; transcript_type "protein_coding"; transcript_name "Nadsyn1-201"; exon_number 3; exon_id "ENSMUSE00001206836.2"; level 2; protein_id "ENSMUSP00000033415.9"; transcript_support_level "1"; mgi_id "MGI:1926164"; tag "basic"; tag "Ensembl_canonical"; tag "GENCODE_Primary"; tag "appris_principal_1"; tag "CCDS"; ccdsid "CCDS22047.1"; havana_gene "OTTMUSG00000025932.1"; havana_transcript "OTTMUST00000063926.1";
chr7	HAVANA	exon	143372830	143372946	0	-	.	gene_id "ENSMUSG00000031090.15"; transcript_id "ENSMUST00000156638.8"; gene_type "protein_coding"; gene_name "Nadsyn1"; transcript_type "nonsense_mediated_decay"; transcript_name "Nadsyn1-207"; exon_number 2; exon_id "ENSMUSE00001218782.2"; level 2; protein_id "ENSMUSP00000114889.2"; transcript_support_level "1"; mgi_id "MGI:1926164"; havana_gene "OTTMUSG00000025932.1"; havana_transcript "OTTMUST00000063927.1";
chr7	HAVANA	CDS	143372830	143372946	0	-	2	gene_id "ENSMUSG00000031090.15"; transcript_id "ENSMUST00000156638.8"; gene_type "protein_coding"; gene_name "Nadsyn1"; transcript_type "nonsense_mediated_decay"; transcript_name "Nadsyn1-207"; exon_number 2; exon_id "ENSMUSE00001218782.2"; level 2; protein_id "ENSMUSP00000114889.2"; transcript_support_level "1"; mgi_id "MGI:1926164"; havana_gene "OTTMUSG00000025932.1"; havana_transcript "OTTMUST00000063927.1";
chr7	HAVANA	exon	143372830	143372946	0	-	.	gene_id "ENSMUSG00000031090.15"; transcript_id "ENSMUST00000132520.8"; gene_type "protein_coding"; gene_name "Nadsyn1"; transcript_type "nonsense_mediated_decay"; transcript_name "Nadsyn1-202"; exon_number 3; exon_id "ENSMUSE00001206836.2"; level 2; protein_id "ENSMUSP00000114380.2"; transcript_support_level "5"; mgi_id "MGI:1926164"; havana_gene "OTTMUSG00000025932.1"; havana_transcript "OTTMUST00000063932.1";
chr7	HAVANA	CDS	143372830	143372946	0	-	1	gene_id "ENSMUSG00000031090.15"; transcript_id "ENSMUST00000132520.8"; gene_type "protein_coding"; gene_name "Nadsyn1"; transcript_type "nonsense_mediated_decay"; transcript_name "Nadsyn1-202"; exon_number 3; exon_id "ENSMUSE00001206836.2"; level 2; protein_id "ENSMUSP00000114380.2"; transcript_support_level "5"; mgi_id "MGI:1926164"; havana_gene "OTTMUSG00000025932.1"; havana_transcript "OTTMUST00000063932.1";
chr7	HAVANA	exon	143372830	143372946	0	-	.	gene_id "ENSMUSG00000031090.15"; transcript_id "ENSMUST00000143366.2"; gene_type "protein_coding"; gene_name "Nadsyn1"; transcript_type "nonsense_mediated_decay"; transcript_name "Nadsyn1-205"; exon_number 2; exon_id "ENSMUSE00001218782.2"; level 2; protein_id "ENSMUSP00000115857.2"; transcript_support_level "5"; mgi_id "MGI:1926164"; havana_gene "OTTMUSG00000025932.1"; havana_transcript "OTTMUST00000063929.1";
chr7	HAVANA	CDS	143372830	143372946	0	-	2	gene_id "ENSMUSG00000031090.15"; transcript_id "ENSMUST00000143366.2"; gene_type "protein_coding"; gene_name "Nadsyn1"; transcript_type "nonsense_mediated_decay"; transcript_name "Nadsyn1-205"; exon_number 2; exon_id "ENSMUSE00001218782.2"; level 2; protein_id "ENSMUSP00000115857.2"; transcript_support_level "5"; mgi_id "MGI:1926164"; havana_gene "OTTMUSG00000025932.1"; havana_transcript "OTTMUST00000063929.1";
chr7	HAVANA	exon	143372830	143372946	0	-	.	gene_id "ENSMUSG00000031090.15"; transcript_id "ENSMUST00000143210.8"; gene_type "protein_coding"; gene_name "Nadsyn1"; transcript_type "retained_intron"; transcript_name "Nadsyn1-204"; exon_number 3; exon_id "ENSMUSE00001305310.2"; level 2; transcript_support_level "2"; mgi_id "MGI:1926164"; havana_gene "OTTMUSG00000025932.1"; havana_transcript "OTTMUST00000063931.1";
chr7	HAVANA	exon	143372830	143372946	0	-	.	gene_id "ENSMUSG00000031090.15"; transcript_id "ENSMUST00000142749.2"; gene_type "protein_coding"; gene_name "Nadsyn1"; transcript_type "retained_intron"; transcript_name "Nadsyn1-203"; exon_number 3; exon_id "ENSMUSE00001305310.2"; level 2; transcript_support_level "2"; mgi_id "MGI:1926164"; havana_gene "OTTMUSG00000025932.1"; havana_transcript "OTTMUST00000063928.1";
chr7	HAVANA	exon	143374909	143374969	0	-	.	gene_id "ENSMUSG00000031090.15"; transcript_id "ENSMUST00000033415.15"; gene_type "protein_coding"; gene_name "Nadsyn1"; transcript_type "protein_coding"; transcript_name "Nadsyn1-201"; exon_number 2; exon_id "ENSMUSE00001276780.2"; level 2; protein_id "ENSMUSP00000033415.9"; transcript_support_level "1"; mgi_id "MGI:1926164"; tag "basic"; tag "Ensembl_canonical"; tag "GENCODE_Primary"; tag "appris_principal_1"; tag "CCDS"; ccdsid "CCDS22047.1"; havana_gene "OTTMUSG00000025932.1"; havana_transcript "OTTMUST00000063926.1";
chr7	HAVANA	CDS	143374909	143374969	0	-	2	gene_id "ENSMUSG00000031090.15"; transcript_id "ENSMUST00000033415.15"; gene_type "protein_coding"; gene_name "Nadsyn1"; transcript_type "protein_coding"; transcript_name "Nadsyn1-201"; exon_number 2; exon_id "ENSMUSE00001276780.2"; level 2; protein_id "ENSMUSP00000033415.9"; transcript_support_level "1"; mgi_id "MGI:1926164"; tag "basic"; tag "Ensembl_canonical"; tag "GENCODE_Primary"; tag "appris_principal_1"; tag "CCDS"; ccdsid "CCDS22047.1"; havana_gene "OTTMUSG00000025932.1"; havana_transcript "OTTMUST00000063926.1";
chr7	HAVANA	exon	143374909	143374969	0	-	.	gene_id "ENSMUSG00000031090.15"; transcript_id "ENSMUST00000132520.8"; gene_type "protein_coding"; gene_name "Nadsyn1"; transcript_type "nonsense_mediated_decay"; transcript_name "Nadsyn1-202"; exon_number 2; exon_id "ENSMUSE00001276780.2"; level 2; protein_id "ENSMUSP00000114380.2"; transcript_support_level "5"; mgi_id "MGI:1926164"; havana_gene "OTTMUSG00000025932.1"; havana_transcript "OTTMUST00000063932.1";
chr7	HAVANA	CDS	143374909	143374969	0	-	2	gene_id "ENSMUSG00000031090.15"; transcript_id "ENSMUST00000132520.8"; gene_type "protein_coding"; gene_name "Nadsyn1"; transcript_type "nonsense_mediated_decay"; transcript_name "Nadsyn1-202"; exon_number 2; exon_id "ENSMUSE00001276780.2"; level 2; protein_id "ENSMUSP00000114380.2"; transcript_support_level "5"; mgi_id "MGI:1926164"; havana_gene "OTTMUSG00000025932.1"; havana_transcript "OTTMUST00000063932.1";
chr7	HAVANA	exon	143374909	143374969	0	-	.	gene_id "ENSMUSG00000031090.15"; transcript_id "ENSMUST00000143210.8"; gene_type "protein_coding"; gene_name "Nadsyn1"; transcript_type "retained_intron"; transcript_name "Nadsyn1-204"; exon_number 2; exon_id "ENSMUSE00001218798.2"; level 2; transcript_support_level "2"; mgi_id "MGI:1926164"; havana_gene "OTTMUSG00000025932.1"; havana_transcript "OTTMUST00000063931.1";
chr7	HAVANA	exon	143374909	143374969	0	-	.	gene_id "ENSMUSG00000031090.15"; transcript_id "ENSMUST00000156779.2"; gene_type "protein_coding"; gene_name "Nadsyn1"; transcript_type "protein_coding"; transcript_name "Nadsyn1-208"; exon_number 2; exon_id "ENSMUSE00001276780.2"; level 2; protein_id "ENSMUSP00000120220.2"; transcript_support_level "5"; mgi_id "MGI:1926164"; tag "mRNA_end_NF"; tag "cds_end_NF"; havana_gene "OTTMUSG00000025932.1"; havana_transcript "OTTMUST00000063930.1";
chr7	HAVANA	CDS	143374909	143374969	0	-	2	gene_id "ENSMUSG00000031090.15"; transcript_id "ENSMUST00000156779.2"; gene_type "protein_coding"; gene_name "Nadsyn1"; transcript_type "protein_coding"; transcript_name "Nadsyn1-208"; exon_number 2; exon_id "ENSMUSE00001276780.2"; level 2; protein_id "ENSMUSP00000120220.2"; transcript_support_level "5"; mgi_id "MGI:1926164"; tag "mRNA_end_NF"; tag "cds_end_NF"; havana_gene "OTTMUSG00000025932.1"; havana_transcript "OTTMUST00000063930.1";
chr7	HAVANA	exon	143374909	143374969	0	-	.	gene_id "ENSMUSG00000031090.15"; transcript_id "ENSMUST00000142749.2"; gene_type "protein_coding"; gene_name "Nadsyn1"; transcript_type "retained_intron"; transcript_name "Nadsyn1-203"; exon_number 2; exon_id "ENSMUSE00001218798.2"; level 2; transcript_support_level "2"; mgi_id "MGI:1926164"; havana_gene "OTTMUSG00000025932.1"; havana_transcript "OTTMUST00000063928.1";
chr7	HAVANA	CDS	143376396	143376480	0	-	0	gene_id "ENSMUSG00000031090.15"; transcript_id "ENSMUST00000033415.15"; gene_type "protein_coding"; gene_name "Nadsyn1"; transcript_type "protein_coding"; transcript_name "Nadsyn1-201"; exon_number 1; exon_id "ENSMUSE00000407915.3"; level 2; protein_id "ENSMUSP00000033415.9"; transcript_support_level "1"; mgi_id "MGI:1926164"; tag "basic"; tag "Ensembl_canonical"; tag "GENCODE_Primary"; tag "appris_principal_1"; tag "CCDS"; ccdsid "CCDS22047.1"; havana_gene "OTTMUSG00000025932.1"; havana_transcript "OTTMUST00000063926.1";
chr7	HAVANA	CDS	143376396	143376480	0	-	0	gene_id "ENSMUSG00000031090.15"; transcript_id "ENSMUST00000156638.8"; gene_type "protein_coding"; gene_name "Nadsyn1"; transcript_type "nonsense_mediated_decay"; transcript_name "Nadsyn1-207"; exon_number 1; exon_id "ENSMUSE00000826791.2"; level 2; protein_id "ENSMUSP00000114889.2"; transcript_support_level "1"; mgi_id "MGI:1926164"; havana_gene "OTTMUSG00000025932.1"; havana_transcript "OTTMUST00000063927.1";
chr7	HAVANA	CDS	143376396	143376480	0	-	0	gene_id "ENSMUSG00000031090.15"; transcript_id "ENSMUST00000132520.8"; gene_type "protein_coding"; gene_name "Nadsyn1"; transcript_type "nonsense_mediated_decay"; transcript_name "Nadsyn1-202"; exon_number 1; exon_id "ENSMUSE00000771307.2"; level 2; protein_id "ENSMUSP00000114380.2"; transcript_support_level "5"; mgi_id "MGI:1926164"; havana_gene "OTTMUSG00000025932.1"; havana_transcript "OTTMUST00000063932.1";
chr7	HAVANA	CDS	143376396	143376480	0	-	0	gene_id "ENSMUSG00000031090.15"; transcript_id "ENSMUST00000143366.2"; gene_type "protein_coding"; gene_name "Nadsyn1"; transcript_type "nonsense_mediated_decay"; transcript_name "Nadsyn1-205"; exon_number 1; exon_id "ENSMUSE00000803704.2"; level 2; protein_id "ENSMUSP00000115857.2"; transcript_support_level "5"; mgi_id "MGI:1926164"; havana_gene "OTTMUSG00000025932.1"; havana_transcript "OTTMUST00000063929.1";
chr7	HAVANA	CDS	143376396	143376480	0	-	0	gene_id "ENSMUSG00000031090.15"; transcript_id "ENSMUST00000156779.2"; gene_type "protein_coding"; gene_name "Nadsyn1"; transcript_type "protein_coding"; transcript_name "Nadsyn1-208"; exon_number 1; exon_id "ENSMUSE00000835924.2"; level 2; protein_id "ENSMUSP00000120220.2"; transcript_support_level "5"; mgi_id "MGI:1926164"; tag "mRNA_end_NF"; tag "cds_end_NF"; havana_gene "OTTMUSG00000025932.1"; havana_transcript "OTTMUST00000063930.1";
chr7	HAVANA	exon	143376396	143376485	0	-	.	gene_id "ENSMUSG00000031090.15"; transcript_id "ENSMUST00000143210.8"; gene_type "protein_coding"; gene_name "Nadsyn1"; transcript_type "retained_intron"; transcript_name "Nadsyn1-204"; exon_number 1; exon_id "ENSMUSE00000766310.2"; level 2; transcript_support_level "2"; mgi_id "MGI:1926164"; havana_gene "OTTMUSG00000025932.1"; havana_transcript "OTTMUST00000063931.1";
chr7	HAVANA	exon	143376396	143376524	0	-	.	gene_id "ENSMUSG00000031090.15"; transcript_id "ENSMUST00000156638.8"; gene_type "protein_coding"; gene_name "Nadsyn1"; transcript_type "nonsense_mediated_decay"; transcript_name "Nadsyn1-207"; exon_number 1; exon_id "ENSMUSE00000826791.2"; level 2; protein_id "ENSMUSP00000114889.2"; transcript_support_level "1"; mgi_id "MGI:1926164"; havana_gene "OTTMUSG00000025932.1"; havana_transcript "OTTMUST00000063927.1";
chr7	HAVANA	exon	143376396	143376542	0	-	.	gene_id "ENSMUSG00000031090.15"; transcript_id "ENSMUST00000156779.2"; gene_type "protein_coding"; gene_name "Nadsyn1"; transcript_type "protein_coding"; transcript_name "Nadsyn1-208"; exon_number 1; exon_id "ENSMUSE00000835924.2"; level 2; protein_id "ENSMUSP00000120220.2"; transcript_support_level "5"; mgi_id "MGI:1926164"; tag "mRNA_end_NF"; tag "cds_end_NF"; havana_gene "OTTMUSG00000025932.1"; havana_transcript "OTTMUST00000063930.1";
chr7	HAVANA	exon	143376396	143376555	0	-	.	gene_id "ENSMUSG00000031090.15"; transcript_id "ENSMUST00000143366.2"; gene_type "protein_coding"; gene_name "Nadsyn1"; transcript_type "nonsense_mediated_decay"; transcript_name "Nadsyn1-205"; exon_number 1; exon_id "ENSMUSE00000803704.2"; level 2; protein_id "ENSMUSP00000115857.2"; transcript_support_level "5"; mgi_id "MGI:1926164"; havana_gene "OTTMUSG00000025932.1"; havana_transcript "OTTMUST00000063929.1";
chr7	HAVANA	exon	143376396	143376578	0	-	.	gene_id "ENSMUSG00000031090.15"; transcript_id "ENSMUST00000033415.15"; gene_type "protein_coding"; gene_name "Nadsyn1"; transcript_type "protein_coding"; transcript_name "Nadsyn1-201"; exon_number 1; exon_id "ENSMUSE00000407915.3"; level 2; protein_id "ENSMUSP00000033415.9"; transcript_support_level "1"; mgi_id "MGI:1926164"; tag "basic"; tag "Ensembl_canonical"; tag "GENCODE_Primary"; tag "appris_principal_1"; tag "CCDS"; ccdsid "CCDS22047.1"; havana_gene "OTTMUSG00000025932.1"; havana_transcript "OTTMUST00000063926.1";
chr7	HAVANA	exon	143376396	143376579	0	-	.	gene_id "ENSMUSG00000031090.15"; transcript_id "ENSMUST00000132520.8"; gene_type "protein_coding"; gene_name "Nadsyn1"; transcript_type "nonsense_mediated_decay"; transcript_name "Nadsyn1-202"; exon_number 1; exon_id "ENSMUSE00000771307.2"; level 2; protein_id "ENSMUSP00000114380.2"; transcript_support_level "5"; mgi_id "MGI:1926164"; havana_gene "OTTMUSG00000025932.1"; havana_transcript "OTTMUST00000063932.1";
chr7	HAVANA	exon	143376396	143376586	0	-	.	gene_id "ENSMUSG00000031090.15"; transcript_id "ENSMUST00000142749.2"; gene_type "protein_coding"; gene_name "Nadsyn1"; transcript_type "retained_intron"; transcript_name "Nadsyn1-203"; exon_number 1; exon_id "ENSMUSE00000822370.2"; level 2; transcript_support_level "2"; mgi_id "MGI:1926164"; havana_gene "OTTMUSG00000025932.1"; havana_transcript "OTTMUST00000063928.1";
chr7	HAVANA	start_codon	143376478	143376480	0	-	0	gene_id "ENSMUSG00000031090.15"; transcript_id "ENSMUST00000033415.15"; gene_type "protein_coding"; gene_name "Nadsyn1"; transcript_type "protein_coding"; transcript_name "Nadsyn1-201"; exon_number 1; exon_id "ENSMUSE00000407915.3"; level 2; protein_id "ENSMUSP00000033415.9"; transcript_support_level "1"; mgi_id "MGI:1926164"; tag "basic"; tag "Ensembl_canonical"; tag "GENCODE_Primary"; tag "appris_principal_1"; tag "CCDS"; ccdsid "CCDS22047.1"; havana_gene "OTTMUSG00000025932.1"; havana_transcript "OTTMUST00000063926.1";
chr7	HAVANA	start_codon	143376478	143376480	0	-	0	gene_id "ENSMUSG00000031090.15"; transcript_id "ENSMUST00000156638.8"; gene_type "protein_coding"; gene_name "Nadsyn1"; transcript_type "nonsense_mediated_decay"; transcript_name "Nadsyn1-207"; exon_number 1; exon_id "ENSMUSE00000826791.2"; level 2; protein_id "ENSMUSP00000114889.2"; transcript_support_level "1"; mgi_id "MGI:1926164"; havana_gene "OTTMUSG00000025932.1"; havana_transcript "OTTMUST00000063927.1";
chr7	HAVANA	start_codon	143376478	143376480	0	-	0	gene_id "ENSMUSG00000031090.15"; transcript_id "ENSMUST00000132520.8"; gene_type "protein_coding"; gene_name "Nadsyn1"; transcript_type "nonsense_mediated_decay"; transcript_name "Nadsyn1-202"; exon_number 1; exon_id "ENSMUSE00000771307.2"; level 2; protein_id "ENSMUSP00000114380.2"; transcript_support_level "5"; mgi_id "MGI:1926164"; havana_gene "OTTMUSG00000025932.1"; havana_transcript "OTTMUST00000063932.1";
chr7	HAVANA	start_codon	143376478	143376480	0	-	0	gene_id "ENSMUSG00000031090.15"; transcript_id "ENSMUST00000143366.2"; gene_type "protein_coding"; gene_name "Nadsyn1"; transcript_type "nonsense_mediated_decay"; transcript_name "Nadsyn1-205"; exon_number 1; exon_id "ENSMUSE00000803704.2"; level 2; protein_id "ENSMUSP00000115857.2"; transcript_support_level "5"; mgi_id "MGI:1926164"; havana_gene "OTTMUSG00000025932.1"; havana_transcript "OTTMUST00000063929.1";
chr7	HAVANA	start_codon	143376478	143376480	0	-	0	gene_id "ENSMUSG00000031090.15"; transcript_id "ENSMUST00000156779.2"; gene_type "protein_coding"; gene_name "Nadsyn1"; transcript_type "protein_coding"; transcript_name "Nadsyn1-208"; exon_number 1; exon_id "ENSMUSE00000835924.2"; level 2; protein_id "ENSMUSP00000120220.2"; transcript_support_level "5"; mgi_id "MGI:1926164"; tag "mRNA_end_NF"; tag "cds_end_NF"; havana_gene "OTTMUSG00000025932.1"; havana_transcript "OTTMUST00000063930.1";
chr7	HAVANA	UTR	143376481	143376524	0	-	.	gene_id "ENSMUSG00000031090.15"; transcript_id "ENSMUST00000156638.8"; gene_type "protein_coding"; gene_name "Nadsyn1"; transcript_type "nonsense_mediated_decay"; transcript_name "Nadsyn1-207"; exon_number 1; exon_id "ENSMUSE00000826791.2"; level 2; protein_id "ENSMUSP00000114889.2"; transcript_support_level "1"; mgi_id "MGI:1926164"; havana_gene "OTTMUSG00000025932.1"; havana_transcript "OTTMUST00000063927.1";
chr7	HAVANA	UTR	143376481	143376542	0	-	.	gene_id "ENSMUSG00000031090.15"; transcript_id "ENSMUST00000156779.2"; gene_type "protein_coding"; gene_name "Nadsyn1"; transcript_type "protein_coding"; transcript_name "Nadsyn1-208"; exon_number 1; exon_id "ENSMUSE00000835924.2"; level 2; protein_id "ENSMUSP00000120220.2"; transcript_support_level "5"; mgi_id "MGI:1926164"; tag "mRNA_end_NF"; tag "cds_end_NF"; havana_gene "OTTMUSG00000025932.1"; havana_transcript "OTTMUST00000063930.1";
chr7	HAVANA	UTR	143376481	143376555	0	-	.	gene_id "ENSMUSG00000031090.15"; transcript_id "ENSMUST00000143366.2"; gene_type "protein_coding"; gene_name "Nadsyn1"; transcript_type "nonsense_mediated_decay"; transcript_name "Nadsyn1-205"; exon_number 1; exon_id "ENSMUSE00000803704.2"; level 2; protein_id "ENSMUSP00000115857.2"; transcript_support_level "5"; mgi_id "MGI:1926164"; havana_gene "OTTMUSG00000025932.1"; havana_transcript "OTTMUST00000063929.1";
chr7	HAVANA	UTR	143376481	143376578	0	-	.	gene_id "ENSMUSG00000031090.15"; transcript_id "ENSMUST00000033415.15"; gene_type "protein_coding"; gene_name "Nadsyn1"; transcript_type "protein_coding"; transcript_name "Nadsyn1-201"; exon_number 1; exon_id "ENSMUSE00000407915.3"; level 2; protein_id "ENSMUSP00000033415.9"; transcript_support_level "1"; mgi_id "MGI:1926164"; tag "basic"; tag "Ensembl_canonical"; tag "GENCODE_Primary"; tag "appris_principal_1"; tag "CCDS"; ccdsid "CCDS22047.1"; havana_gene "OTTMUSG00000025932.1"; havana_transcript "OTTMUST00000063926.1";
chr7	HAVANA	UTR	143376481	143376579	0	-	.	gene_id "ENSMUSG00000031090.15"; transcript_id "ENSMUST00000132520.8"; gene_type "protein_coding"; gene_name "Nadsyn1"; transcript_type "nonsense_mediated_decay"; transcript_name "Nadsyn1-202"; exon_number 1; exon_id "ENSMUSE00000771307.2"; level 2; protein_id "ENSMUSP00000114380.2"; transcript_support_level "5"; mgi_id "MGI:1926164"; havana_gene "OTTMUSG00000025932.1"; havana_transcript "OTTMUST00000063932.1";
chr7	sragcm37_es	exon	143427479	143427774	0.00815892566632965	-	.	gene_id "sragcm37_gene_49925"; transcript_id "sragcm37_gene_49925_tx_6"; exon_id "chr7_143427479_143427774_-"; exonnum "3"; txlen "508";
chr7	sragcm37_es	exon	143427479	143427774	0.00407946283316483	-	.	gene_id "sragcm37_gene_49925"; transcript_id "sragcm37_gene_49925_tx_7"; exon_id "chr7_143427479_143427774_-"; exonnum "6"; txlen "730";
chr7	sragcm37_mid	exon	143434834	143434896	0.00407946283316483	-	.	gene_id "sragcm37_gene_49925"; transcript_id "sragcm37_gene_49925_tx_7"; exon_id "chr7_143434834_143434896_-"; exonnum "5"; txlen "730";
chr7	sragcm37_mid	exon	143435210	143435284	0.00407946283316483	-	.	gene_id "sragcm37_gene_49925"; transcript_id "sragcm37_gene_49925_tx_7"; exon_id "chr7_143435210_143435284_-"; exonnum "4"; txlen "730";
chr7	sragcm37_mid	exon	143441874	143441957	0.00407946283316483	-	.	gene_id "sragcm37_gene_49925"; transcript_id "sragcm37_gene_49925_tx_7"; exon_id "chr7_143441874_143441957_-"; exonnum "3"; txlen "730";
chr7	sragcm37_es	exon	143452092	143452904	0.0183097162607495	-	.	gene_id "sragcm37_gene_49925"; transcript_id "sragcm37_gene_49925_tx_4"; exon_id "chr7_143452092_143452904_-"; exonnum "2"; txlen "869";
chr7	sragcm37_es	exon	143453416	143453751	0.00815892566632965	-	.	gene_id "sragcm37_gene_49925"; transcript_id "sragcm37_gene_49925_tx_5"; exon_id "chr7_143453416_143453751_-"; exonnum "3"; txlen "548";
chr7	sragcm37_mid	exon	143455779	143455834	0.0183097162607495	-	.	gene_id "sragcm37_gene_49925"; transcript_id "sragcm37_gene_49925_tx_4"; exon_id "chr7_143455779_143455834_-"; exonnum "1"; txlen "869";
chr7	sragcm37_mid	exon	143455779	143455834	0.00815892566632965	-	.	gene_id "sragcm37_gene_49925"; transcript_id "sragcm37_gene_49925_tx_5"; exon_id "chr7_143455779_143455834_-"; exonnum "2"; txlen "548";
chr7	sragcm37_mid	exon	143455779	143455834	0.00815892566632965	-	.	gene_id "sragcm37_gene_49925"; transcript_id "sragcm37_gene_49925_tx_6"; exon_id "chr7_143455779_143455834_-"; exonnum "2"; txlen "508";
chr7	sragcm37_mid	exon	143455779	143455834	0.00407946283316483	-	.	gene_id "sragcm37_gene_49925"; transcript_id "sragcm37_gene_49925_tx_7"; exon_id "chr7_143455779_143455834_-"; exonnum "2"; txlen "730";
chr7	sragcm37_ss	exon	143461080	143461235	0.00815892566632965	-	.	gene_id "sragcm37_gene_49925"; transcript_id "sragcm37_gene_49925_tx_5"; exon_id "chr7_143461080_143461235_-"; exonnum "1"; txlen "548";
chr7	sragcm37_ss	exon	143461080	143461235	0.00815892566632965	-	.	gene_id "sragcm37_gene_49925"; transcript_id "sragcm37_gene_49925_tx_6"; exon_id "chr7_143461080_143461235_-"; exonnum "1"; txlen "508";
chr7	sragcm37_ss	exon	143461080	143461235	0.00407946283316483	-	.	gene_id "sragcm37_gene_49925"; transcript_id "sragcm37_gene_49925_tx_7"; exon_id "chr7_143461080_143461235_-"; exonnum "1"; txlen "730";
chr7	HAVANA	exon	143489758	143490757	0	-	.	gene_id "ENSMUSG00000130067.1"; transcript_id "ENSMUST00000298001.1"; gene_type "lncRNA"; gene_name "ENSMUSG00000130067"; transcript_type "lncRNA"; transcript_name "ENSMUST00000298001"; exon_number 4; exon_id "ENSMUSE00001589103.1"; level 2; tag "basic"; tag "Ensembl_canonical"; tag "GENCODE_Primary"; tag "TAGENE";
chr7	HAVANA	transcript	143489758	143510099	0	-	.	gene_id "ENSMUSG00000130067.1"; transcript_id "ENSMUST00000298001.1"; gene_type "lncRNA"; gene_name "ENSMUSG00000130067"; transcript_type "lncRNA"; transcript_name "ENSMUST00000298001"; level 2; tag "basic"; tag "Ensembl_canonical"; tag "GENCODE_Primary"; tag "TAGENE";
chr7	HAVANA	gene	143489758	143510419	0	-	.	gene_id "ENSMUSG00000130067.1"; gene_type "lncRNA"; gene_name "ENSMUSG00000130067"; level 2;
chr7	HAVANA	exon	143495892	143495970	0	-	.	gene_id "ENSMUSG00000130067.1"; transcript_id "ENSMUST00000298001.1"; gene_type "lncRNA"; gene_name "ENSMUSG00000130067"; transcript_type "lncRNA"; transcript_name "ENSMUST00000298001"; exon_number 3; exon_id "ENSMUSE00001589108.1"; level 2; tag "basic"; tag "Ensembl_canonical"; tag "GENCODE_Primary"; tag "TAGENE";
chr7	HAVANA	exon	143502540	143503188	0	-	.	gene_id "ENSMUSG00000130067.1"; transcript_id "ENSMUST00000298002.1"; gene_type "lncRNA"; gene_name "ENSMUSG00000130067"; transcript_type "lncRNA"; transcript_name "ENSMUST00000298002"; exon_number 3; exon_id "ENSMUSE00001589105.1"; level 2; tag "basic"; tag "TAGENE";
chr7	HAVANA	transcript	143502540	143510419	0	-	.	gene_id "ENSMUSG00000130067.1"; transcript_id "ENSMUST00000298002.1"; gene_type "lncRNA"; gene_name "ENSMUSG00000130067"; transcript_type "lncRNA"; transcript_name "ENSMUST00000298002"; level 2; tag "basic"; tag "TAGENE";
chr7	HAVANA	exon	143502997	143503188	0	-	.	gene_id "ENSMUSG00000130067.1"; transcript_id "ENSMUST00000298003.1"; gene_type "lncRNA"; gene_name "ENSMUSG00000130067"; transcript_type "lncRNA"; transcript_name "ENSMUST00000298003"; exon_number 2; exon_id "ENSMUSE00001589104.1"; level 2; tag "TAGENE";
chr7	HAVANA	transcript	143502997	143510145	0	-	.	gene_id "ENSMUSG00000130067.1"; transcript_id "ENSMUST00000298003.1"; gene_type "lncRNA"; gene_name "ENSMUSG00000130067"; transcript_type "lncRNA"; transcript_name "ENSMUST00000298003"; level 2; tag "TAGENE";
chr7	HAVANA	exon	143503007	143503188	0	-	.	gene_id "ENSMUSG00000130067.1"; transcript_id "ENSMUST00000298004.1"; gene_type "lncRNA"; gene_name "ENSMUSG00000130067"; transcript_type "lncRNA"; transcript_name "ENSMUST00000298004"; exon_number 3; exon_id "ENSMUSE00001589101.1"; level 2; tag "TAGENE";
chr7	HAVANA	transcript	143503007	143510105	0	-	.	gene_id "ENSMUSG00000130067.1"; transcript_id "ENSMUST00000298004.1"; gene_type "lncRNA"; gene_name "ENSMUSG00000130067"; transcript_type "lncRNA"; transcript_name "ENSMUST00000298004"; level 2; tag "TAGENE";
chr7	HAVANA	exon	143503023	143503188	0	-	.	gene_id "ENSMUSG00000130067.1"; transcript_id "ENSMUST00000298001.1"; gene_type "lncRNA"; gene_name "ENSMUSG00000130067"; transcript_type "lncRNA"; transcript_name "ENSMUST00000298001"; exon_number 2; exon_id "ENSMUSE00001589109.1"; level 2; tag "basic"; tag "Ensembl_canonical"; tag "GENCODE_Primary"; tag "TAGENE";
chr7	HAVANA	exon	143504483	143504580	0	-	.	gene_id "ENSMUSG00000130067.1"; transcript_id "ENSMUST00000298004.1"; gene_type "lncRNA"; gene_name "ENSMUSG00000130067"; transcript_type "lncRNA"; transcript_name "ENSMUST00000298004"; exon_number 2; exon_id "ENSMUSE00001589106.1"; level 2; tag "TAGENE";
chr7	HAVANA	exon	143509812	143510083	0	-	.	gene_id "ENSMUSG00000130067.1"; transcript_id "ENSMUST00000298002.1"; gene_type "lncRNA"; gene_name "ENSMUSG00000130067"; transcript_type "lncRNA"; transcript_name "ENSMUST00000298002"; exon_number 2; exon_id "ENSMUSE00001589100.1"; level 2; tag "basic"; tag "TAGENE";
chr7	HAVANA	exon	143509812	143510099	0	-	.	gene_id "ENSMUSG00000130067.1"; transcript_id "ENSMUST00000298001.1"; gene_type "lncRNA"; gene_name "ENSMUSG00000130067"; transcript_type "lncRNA"; transcript_name "ENSMUST00000298001"; exon_number 1; exon_id "ENSMUSE00001589110.1"; level 2; tag "basic"; tag "Ensembl_canonical"; tag "GENCODE_Primary"; tag "TAGENE";
chr7	HAVANA	exon	143509812	143510105	0	-	.	gene_id "ENSMUSG00000130067.1"; transcript_id "ENSMUST00000298004.1"; gene_type "lncRNA"; gene_name "ENSMUSG00000130067"; transcript_type "lncRNA"; transcript_name "ENSMUST00000298004"; exon_number 1; exon_id "ENSMUSE00001589107.1"; level 2; tag "TAGENE";
chr7	HAVANA	exon	143509812	143510145	0	-	.	gene_id "ENSMUSG00000130067.1"; transcript_id "ENSMUST00000298003.1"; gene_type "lncRNA"; gene_name "ENSMUSG00000130067"; transcript_type "lncRNA"; transcript_name "ENSMUST00000298003"; exon_number 1; exon_id "ENSMUSE00001589102.1"; level 2; tag "TAGENE";
chr7	HAVANA	exon	143510229	143510419	0	-	.	gene_id "ENSMUSG00000130067.1"; transcript_id "ENSMUST00000298002.1"; gene_type "lncRNA"; gene_name "ENSMUSG00000130067"; transcript_type "lncRNA"; transcript_name "ENSMUST00000298002"; exon_number 1; exon_id "ENSMUSE00001589111.1"; level 2; tag "basic"; tag "TAGENE";
chr7	sragcm37_mid	exon	143543546	143543665	0.00965368166159604	-	.	gene_id "sragcm37_gene_62945"; transcript_id "sragcm37_gene_62945_tx_1"; exon_id "chr7_143543546_143543665_-"; exonnum "4"; txlen "545";
chr7	sragcm37_mid	exon	143543872	143544014	0.00965368166159604	-	.	gene_id "sragcm37_gene_62945"; transcript_id "sragcm37_gene_62945_tx_1"; exon_id "chr7_143543872_143544014_-"; exonnum "3"; txlen "545";
chr7	sragcm37_mid	exon	143548000	143548066	0.00965368166159604	-	.	gene_id "sragcm37_gene_62945"; transcript_id "sragcm37_gene_62945_tx_1"; exon_id "chr7_143548000_143548066_-"; exonnum "2"; txlen "545";
chr7	sragcm37_ss	exon	143568248	143568462	0.00965368166159604	-	.	gene_id "sragcm37_gene_62945"; transcript_id "sragcm37_gene_62945_tx_1"; exon_id "chr7_143568248_143568462_-"; exonnum "1"; txlen "545";
chr7	sragcm37_es	exon	143652617	143653708	0.00228902572141717	-	.	gene_id "ENSMUSG00000109500.2"; transcript_id "ENSMUSG00000109500.2_tx_2"; exon_id "chr7_143652617_143653708_-"; exonnum "2"; txlen "1949";
chr7	sragcm37_es	exon	143658059	143658251	0.0228153455688361	-	.	gene_id "ENSMUSG00000109500.2"; transcript_id "ENSMUSG00000109500.2_tx_1"; exon_id "chr7_143658059_143658251_-"; exonnum "2"; txlen "1050";
chr7	HAVANA	gene	143663330	143664822	0	-	.	gene_id "ENSMUSG00000109500.2"; gene_type "TEC"; gene_name "Gm44999"; level 2; mgi_id "MGI:5753575"; havana_gene "OTTMUSG00000060035.1";
chr7	HAVANA	transcript	143663330	143664822	0	-	.	gene_id "ENSMUSG00000109500.2"; transcript_id "ENSMUST00000207456.2"; gene_type "TEC"; gene_name "Gm44999"; transcript_type "TEC"; transcript_name "Gm44999-201"; level 2; transcript_support_level "NA"; mgi_id "MGI:5753575"; tag "basic"; tag "Ensembl_canonical"; tag "GENCODE_Primary"; havana_gene "OTTMUSG00000060035.1"; havana_transcript "OTTMUST00000146987.1";
chr7	HAVANA	exon	143663330	143664822	0	-	.	gene_id "ENSMUSG00000109500.2"; transcript_id "ENSMUST00000207456.2"; gene_type "TEC"; gene_name "Gm44999"; transcript_type "TEC"; transcript_name "Gm44999-201"; exon_number 1; exon_id "ENSMUSE00001377645.2"; level 2; transcript_support_level "NA"; mgi_id "MGI:5753575"; tag "basic"; tag "Ensembl_canonical"; tag "GENCODE_Primary"; havana_gene "OTTMUSG00000060035.1"; havana_transcript "OTTMUST00000146987.1";
chr7	sragcm37_ss	exon	143663964	143664820	0.0228153455688361	-	.	gene_id "ENSMUSG00000109500.2"; transcript_id "ENSMUSG00000109500.2_tx_1"; exon_id "chr7_143663964_143664820_-"; exonnum "1"; txlen "1050";
chr7	sragcm37_ss	exon	143663964	143664820	0.00228902572141717	-	.	gene_id "ENSMUSG00000109500.2"; transcript_id "ENSMUSG00000109500.2_tx_2"; exon_id "chr7_143663964_143664820_-"; exonnum "1"; txlen "1949";
chr7	sragcm37_es	exon	143785170	143785804	0.100645979848562	-	.	gene_id "sragcm37_gene_54323"; transcript_id "sragcm37_gene_54323_tx_1"; exon_id "chr7_143785170_143785804_-"; exonnum "2"; txlen "732";
chr7	sragcm37_es	exon	143785170	143785804	0.035542834331349	-	.	gene_id "sragcm37_gene_54323"; transcript_id "sragcm37_gene_54323_tx_2"; exon_id "chr7_143785170_143785804_-"; exonnum "3"; txlen "814";
chr7	sragcm37_mid	exon	143786919	143787000	0.035542834331349	-	.	gene_id "sragcm37_gene_54323"; transcript_id "sragcm37_gene_54323_tx_2"; exon_id "chr7_143786919_143787000_-"; exonnum "2"; txlen "814";
chr7	sragcm37_ss	exon	143788521	143788617	0.100645979848562	-	.	gene_id "sragcm37_gene_54323"; transcript_id "sragcm37_gene_54323_tx_1"; exon_id "chr7_143788521_143788617_-"; exonnum "1"; txlen "732";
chr7	sragcm37_ss	exon	143788521	143788617	0.035542834331349	-	.	gene_id "sragcm37_gene_54323"; transcript_id "sragcm37_gene_54323_tx_2"; exon_id "chr7_143788521_143788617_-"; exonnum "1"; txlen "814";
chr7	HAVANA	exon	143921785	143923537	0	-	.	gene_id "ENSMUSG00000085745.2"; transcript_id "ENSMUST00000125355.2"; gene_type "lncRNA"; gene_name "Gm14372"; transcript_type "lncRNA"; transcript_name "Gm14372-201"; exon_number 3; exon_id "ENSMUSE00000773375.2"; level 2; transcript_support_level "1"; mgi_id "MGI:3649263"; tag "basic"; tag "Ensembl_canonical"; tag "GENCODE_Primary"; havana_gene "OTTMUSG00000016450.1"; havana_transcript "OTTMUST00000039638.1";
chr7	ENSEMBL_gcm37	exon	143921785	143923537	0.0140286861303165	-	.	gene_id "ENSMUSG00000085745.2"; transcript_id "ENSMUSG00000085745.2_tx_3"; exon_id "chr7_143921785_143923537_-"; exonnum "2"; txlen "1960";
chr7	ENSEMBL_gcm37	exon	143921785	143923537	0.00292407889109876	-	.	gene_id "ENSMUSG00000085745.2"; transcript_id "ENSMUSG00000085745.2_tx_4"; exon_id "chr7_143921785_143923537_-"; exonnum "3"; txlen "2065";
chr7	HAVANA	gene	143921785	143960670	0	-	.	gene_id "ENSMUSG00000085745.2"; gene_type "lncRNA"; gene_name "Gm14372"; level 2; mgi_id "MGI:3649263"; havana_gene "OTTMUSG00000016450.1";
chr7	HAVANA	transcript	143921785	143960670	0	-	.	gene_id "ENSMUSG00000085745.2"; transcript_id "ENSMUST00000125355.2"; gene_type "lncRNA"; gene_name "Gm14372"; transcript_type "lncRNA"; transcript_name "Gm14372-201"; level 2; transcript_support_level "1"; mgi_id "MGI:3649263"; tag "basic"; tag "Ensembl_canonical"; tag "GENCODE_Primary"; havana_gene "OTTMUSG00000016450.1"; havana_transcript "OTTMUST00000039638.1";
chr7	sragcm37_ss	exon	143946419	143946625	0.0140286861303165	-	.	gene_id "ENSMUSG00000085745.2"; transcript_id "ENSMUSG00000085745.2_tx_3"; exon_id "chr7_143946419_143946625_-"; exonnum "1"; txlen "1960";
chr7	sragcm37_es	exon	143958288	143958373	0.0195692795757716	-	.	gene_id "ENSMUSG00000085745.2"; transcript_id "ENSMUSG00000085745.2_tx_1"; exon_id "chr7_143958288_143958373_-"; exonnum "5"; txlen "1509";
chr7	sragcm37_es	exon	143958288	143958373	0.0170442112434139	-	.	gene_id "ENSMUSG00000085745.2"; transcript_id "ENSMUSG00000085745.2_tx_2"; exon_id "chr7_143958288_143958373_-"; exonnum "4"; txlen "1365";
chr7	sragcm37_mid	exon	143958747	143959694	0.0195692795757716	-	.	gene_id "ENSMUSG00000085745.2"; transcript_id "ENSMUSG00000085745.2_tx_1"; exon_id "chr7_143958747_143959694_-"; exonnum "4"; txlen "1509";
chr7	sragcm37_mid	exon	143958747	143959694	0.0170442112434139	-	.	gene_id "ENSMUSG00000085745.2"; transcript_id "ENSMUSG00000085745.2_tx_2"; exon_id "chr7_143958747_143959694_-"; exonnum "3"; txlen "1365";
chr7	HAVANA	exon	143960143	143960491	0	-	.	gene_id "ENSMUSG00000085745.2"; transcript_id "ENSMUST00000125355.2"; gene_type "lncRNA"; gene_name "Gm14372"; transcript_type "lncRNA"; transcript_name "Gm14372-201"; exon_number 2; exon_id "ENSMUSE00000789168.2"; level 2; transcript_support_level "1"; mgi_id "MGI:3649263"; tag "basic"; tag "Ensembl_canonical"; tag "GENCODE_Primary"; havana_gene "OTTMUSG00000016450.1"; havana_transcript "OTTMUST00000039638.1";
chr7	sragcm37_mid	exon	143960324	143960491	0.0195692795757716	-	.	gene_id "ENSMUSG00000085745.2"; transcript_id "ENSMUSG00000085745.2_tx_1"; exon_id "chr7_143960324_143960491_-"; exonnum "3"; txlen "1509";
chr7	sragcm37_mid	exon	143960324	143960491	0.0170442112434139	-	.	gene_id "ENSMUSG00000085745.2"; transcript_id "ENSMUSG00000085745.2_tx_2"; exon_id "chr7_143960324_143960491_-"; exonnum "2"; txlen "1365";
chr7	sragcm37_mid	exon	143960324	143960491	0.00292407889109876	-	.	gene_id "ENSMUSG00000085745.2"; transcript_id "ENSMUSG00000085745.2_tx_4"; exon_id "chr7_143960324_143960491_-"; exonnum "2"; txlen "2065";
chr7	HAVANA	exon	143960580	143960670	0	-	.	gene_id "ENSMUSG00000085745.2"; transcript_id "ENSMUST00000125355.2"; gene_type "lncRNA"; gene_name "Gm14372"; transcript_type "lncRNA"; transcript_name "Gm14372-201"; exon_number 1; exon_id "ENSMUSE00000802649.2"; level 2; transcript_support_level "1"; mgi_id "MGI:3649263"; tag "basic"; tag "Ensembl_canonical"; tag "GENCODE_Primary"; havana_gene "OTTMUSG00000016450.1"; havana_transcript "OTTMUST00000039638.1";
chr7	sragcm37_mid	exon	143960580	143960723	0.0195692795757716	-	.	gene_id "ENSMUSG00000085745.2"; transcript_id "ENSMUSG00000085745.2_tx_1"; exon_id "chr7_143960580_143960723_-"; exonnum "2"; txlen "1509";
chr7	sragcm37_mid	exon	143960580	143960723	0.00292407889109876	-	.	gene_id "ENSMUSG00000085745.2"; transcript_id "ENSMUSG00000085745.2_tx_4"; exon_id "chr7_143960580_143960723_-"; exonnum "1"; txlen "2065";
chr7	sragcm37_ss	exon	143960839	143961001	0.0195692795757716	-	.	gene_id "ENSMUSG00000085745.2"; transcript_id "ENSMUSG00000085745.2_tx_1"; exon_id "chr7_143960839_143961001_-"; exonnum "1"; txlen "1509";
chr7	sragcm37_ss	exon	143960839	143961001	0.0170442112434139	-	.	gene_id "ENSMUSG00000085745.2"; transcript_id "ENSMUSG00000085745.2_tx_2"; exon_id "chr7_143960839_143961001_-"; exonnum "1"; txlen "1365";
chr7	sragcm37_mid	exon	143963017	143963109	0.0523951678964206	-	.	gene_id "ENSMUSG00000140720.1"; transcript_id "ENSMUSG00000140720.1_tx_2"; exon_id "chr7_143963017_143963109_-"; exonnum "5"; txlen "617";
chr7	sragcm37_mid	exon	143963017	143963109	0.0422948945669901	-	.	gene_id "ENSMUSG00000140720.1"; transcript_id "ENSMUSG00000140720.1_tx_4"; exon_id "chr7_143963017_143963109_-"; exonnum "5"; txlen "678";
chr7	sragcm37_mid	exon	143963017	143963109	0.0145191429110563	-	.	gene_id "ENSMUSG00000140720.1"; transcript_id "ENSMUSG00000140720.1_tx_5"; exon_id "chr7_143963017_143963109_-"; exonnum "4"; txlen "522";
chr7	sragcm37_mid	exon	143964482	143964607	0.0523951678964206	-	.	gene_id "ENSMUSG00000140720.1"; transcript_id "ENSMUSG00000140720.1_tx_2"; exon_id "chr7_143964482_143964607_-"; exonnum "4"; txlen "617";
chr7	sragcm37_mid	exon	143964482	143964607	0.0422948945669901	-	.	gene_id "ENSMUSG00000140720.1"; transcript_id "ENSMUSG00000140720.1_tx_4"; exon_id "chr7_143964482_143964607_-"; exonnum "4"; txlen "678";
chr7	sragcm37_mid	exon	143964482	143964607	0.0145191429110563	-	.	gene_id "ENSMUSG00000140720.1"; transcript_id "ENSMUSG00000140720.1_tx_5"; exon_id "chr7_143964482_143964607_-"; exonnum "3"; txlen "522";
chr7	HAVANA	exon	143968803	143969028	0	-	.	gene_id "ENSMUSG00000140720.1"; transcript_id "ENSMUST00000360885.1"; gene_type "lncRNA"; gene_name "ENSMUSG00000140720"; transcript_type "lncRNA"; transcript_name "ENSMUST00000360885"; exon_number 4; exon_id "ENSMUSE00001710205.1"; level 2; tag "basic"; tag "Ensembl_canonical"; tag "GENCODE_Primary"; tag "TAGENE";
chr7	ENSEMBL_gcm37	exon	143968803	143969028	0.0422948945669901	-	.	gene_id "ENSMUSG00000140720.1"; transcript_id "ENSMUSG00000140720.1_tx_3"; exon_id "chr7_143968803_143969028_-"; exonnum "4"; txlen "685";
chr7	HAVANA	gene	143968803	143973151	0	-	.	gene_id "ENSMUSG00000140720.1"; gene_type "lncRNA"; gene_name "ENSMUSG00000140720"; level 2;
chr7	HAVANA	transcript	143968803	143973151	0	-	.	gene_id "ENSMUSG00000140720.1"; transcript_id "ENSMUST00000360885.1"; gene_type "lncRNA"; gene_name "ENSMUSG00000140720"; transcript_type "lncRNA"; transcript_name "ENSMUST00000360885"; level 2; tag "basic"; tag "Ensembl_canonical"; tag "GENCODE_Primary"; tag "TAGENE";
chr7	HAVANA	exon	143969411	143969505	0	-	.	gene_id "ENSMUSG00000140720.1"; transcript_id "ENSMUST00000360885.1"; gene_type "lncRNA"; gene_name "ENSMUSG00000140720"; transcript_type "lncRNA"; transcript_name "ENSMUST00000360885"; exon_number 3; exon_id "ENSMUSE00001710206.1"; level 2; tag "basic"; tag "Ensembl_canonical"; tag "GENCODE_Primary"; tag "TAGENE";
chr7	ENSEMBL_gcm37	exon	143969411	143969505	0.0523951678964206	-	.	gene_id "ENSMUSG00000140720.1"; transcript_id "ENSMUSG00000140720.1_tx_2"; exon_id "chr7_143969411_143969505_-"; exonnum "3"; txlen "617";
chr7	ENSEMBL_gcm37	exon	143969411	143969505	0.0422948945669901	-	.	gene_id "ENSMUSG00000140720.1"; transcript_id "ENSMUSG00000140720.1_tx_3"; exon_id "chr7_143969411_143969505_-"; exonnum "3"; txlen "685";
chr7	ENSEMBL_gcm37	exon	143969411	143969505	0.0422948945669901	-	.	gene_id "ENSMUSG00000140720.1"; transcript_id "ENSMUSG00000140720.1_tx_4"; exon_id "chr7_143969411_143969505_-"; exonnum "3"; txlen "678";
chr7	HAVANA	exon	143971960	143972064	0	-	.	gene_id "ENSMUSG00000140720.1"; transcript_id "ENSMUST00000360885.1"; gene_type "lncRNA"; gene_name "ENSMUSG00000140720"; transcript_type "lncRNA"; transcript_name "ENSMUST00000360885"; exon_number 2; exon_id "ENSMUSE00001710207.1"; level 2; tag "basic"; tag "Ensembl_canonical"; tag "GENCODE_Primary"; tag "TAGENE";
chr7	ENSEMBL_gcm37	exon	143971960	143972064	0.0523951678964206	-	.	gene_id "ENSMUSG00000140720.1"; transcript_id "ENSMUSG00000140720.1_tx_2"; exon_id "chr7_143971960_143972064_-"; exonnum "2"; txlen "617";
chr7	ENSEMBL_gcm37	exon	143971960	143972064	0.0422948945669901	-	.	gene_id "ENSMUSG00000140720.1"; transcript_id "ENSMUSG00000140720.1_tx_3"; exon_id "chr7_143971960_143972064_-"; exonnum "2"; txlen "685";
chr7	ENSEMBL_gcm37	exon	143971960	143972064	0.0422948945669901	-	.	gene_id "ENSMUSG00000140720.1"; transcript_id "ENSMUSG00000140720.1_tx_4"; exon_id "chr7_143971960_143972064_-"; exonnum "2"; txlen "678";
chr7	ENSEMBL_gcm37	exon	143971960	143972064	0.0145191429110563	-	.	gene_id "ENSMUSG00000140720.1"; transcript_id "ENSMUSG00000140720.1_tx_5"; exon_id "chr7_143971960_143972064_-"; exonnum "2"; txlen "522";
chr7	sragcm37_ss	exon	143972182	143972440	0.0422948945669901	-	.	gene_id "ENSMUSG00000140720.1"; transcript_id "ENSMUSG00000140720.1_tx_3"; exon_id "chr7_143972182_143972440_-"; exonnum "1"; txlen "685";
chr7	sragcm37_ss	exon	143972182	143972440	0.0422948945669901	-	.	gene_id "ENSMUSG00000140720.1"; transcript_id "ENSMUSG00000140720.1_tx_4"; exon_id "chr7_143972182_143972440_-"; exonnum "1"; txlen "678";
chr7	HAVANA	exon	143972954	143973151	0	-	.	gene_id "ENSMUSG00000140720.1"; transcript_id "ENSMUST00000360885.1"; gene_type "lncRNA"; gene_name "ENSMUSG00000140720"; transcript_type "lncRNA"; transcript_name "ENSMUST00000360885"; exon_number 1; exon_id "ENSMUSE00001710204.1"; level 2; tag "basic"; tag "Ensembl_canonical"; tag "GENCODE_Primary"; tag "TAGENE";
chr7	ENSEMBL_gcm37	exon	143972954	143973151	0.0523951678964206	-	.	gene_id "ENSMUSG00000140720.1"; transcript_id "ENSMUSG00000140720.1_tx_2"; exon_id "chr7_143972954_143973151_-"; exonnum "1"; txlen "617";
chr7	ENSEMBL_gcm37	exon	143972954	143973151	0.0145191429110563	-	.	gene_id "ENSMUSG00000140720.1"; transcript_id "ENSMUSG00000140720.1_tx_5"; exon_id "chr7_143972954_143973151_-"; exonnum "1"; txlen "522";
chr7	HAVANA	UTR	143989470	143990704	0	-	.	gene_id "ENSMUSG00000031078.16"; transcript_id "ENSMUST00000033407.13"; gene_type "protein_coding"; gene_name "Cttn"; transcript_type "protein_coding"; transcript_name "Cttn-201"; exon_number 17; exon_id "ENSMUSE00000789091.2"; level 2; protein_id "ENSMUSP00000033407.7"; transcript_support_level "1"; mgi_id "MGI:99695"; tag "basic"; tag "CCDS"; ccdsid "CCDS57599.1"; havana_gene "OTTMUSG00000016455.1"; havana_transcript "OTTMUST00000039646.1";
chr7	HAVANA	exon	143989470	143990838	0	-	.	gene_id "ENSMUSG00000031078.16"; transcript_id "ENSMUST00000033407.13"; gene_type "protein_coding"; gene_name "Cttn"; transcript_type "protein_coding"; transcript_name "Cttn-201"; exon_number 17; exon_id "ENSMUSE00000789091.2"; level 2; protein_id "ENSMUSP00000033407.7"; transcript_support_level "1"; mgi_id "MGI:99695"; tag "basic"; tag "CCDS"; ccdsid "CCDS57599.1"; havana_gene "OTTMUSG00000016455.1"; havana_transcript "OTTMUST00000039646.1";
chr7	HAVANA	transcript	143989470	144024482	0	-	.	gene_id "ENSMUSG00000031078.16"; transcript_id "ENSMUST00000033407.13"; gene_type "protein_coding"; gene_name "Cttn"; transcript_type "protein_coding"; transcript_name "Cttn-201"; level 2; protein_id "ENSMUSP00000033407.7"; transcript_support_level "1"; mgi_id "MGI:99695"; tag "basic"; tag "CCDS"; ccdsid "CCDS57599.1"; havana_gene "OTTMUSG00000016455.1"; havana_transcript "OTTMUST00000039646.1";
chr7	HAVANA	gene	143989470	144024746	0	-	.	gene_id "ENSMUSG00000031078.16"; gene_type "protein_coding"; gene_name "Cttn"; level 2; mgi_id "MGI:99695"; tag "overlapping_locus"; havana_gene "OTTMUSG00000016455.1";
chr7	HAVANA	UTR	143989472	143990704	0	-	.	gene_id "ENSMUSG00000031078.16"; transcript_id "ENSMUST00000103079.4"; gene_type "protein_coding"; gene_name "Cttn"; transcript_type "protein_coding"; transcript_name "Cttn-202"; exon_number 18; exon_id "ENSMUSE00000785583.2"; level 2; protein_id "ENSMUSP00000099368.4"; transcript_support_level "1"; mgi_id "MGI:99695"; tag "basic"; tag "Ensembl_canonical"; tag "GENCODE_Primary"; tag "appris_principal_1"; tag "CCDS"; ccdsid "CCDS22049.1"; havana_gene "OTTMUSG00000016455.1"; havana_transcript "OTTMUST00000039645.1";
chr7	HAVANA	exon	143989472	143990838	0	-	.	gene_id "ENSMUSG00000031078.16"; transcript_id "ENSMUST00000103079.4"; gene_type "protein_coding"; gene_name "Cttn"; transcript_type "protein_coding"; transcript_name "Cttn-202"; exon_number 18; exon_id "ENSMUSE00000785583.2"; level 2; protein_id "ENSMUSP00000099368.4"; transcript_support_level "1"; mgi_id "MGI:99695"; tag "basic"; tag "Ensembl_canonical"; tag "GENCODE_Primary"; tag "appris_principal_1"; tag "CCDS"; ccdsid "CCDS22049.1"; havana_gene "OTTMUSG00000016455.1"; havana_transcript "OTTMUST00000039645.1";
chr7	HAVANA	transcript	143989472	144024746	0	-	.	gene_id "ENSMUSG00000031078.16"; transcript_id "ENSMUST00000103079.4"; gene_type "protein_coding"; gene_name "Cttn"; transcript_type "protein_coding"; transcript_name "Cttn-202"; level 2; protein_id "ENSMUSP00000099368.4"; transcript_support_level "1"; mgi_id "MGI:99695"; tag "basic"; tag "Ensembl_canonical"; tag "GENCODE_Primary"; tag "appris_principal_1"; tag "CCDS"; ccdsid "CCDS22049.1"; havana_gene "OTTMUSG00000016455.1"; havana_transcript "OTTMUST00000039645.1";
chr7	HAVANA	exon	143990621	143990838	0	-	.	gene_id "ENSMUSG00000031078.16"; transcript_id "ENSMUST00000134131.2"; gene_type "protein_coding"; gene_name "Cttn"; transcript_type "retained_intron"; transcript_name "Cttn-204"; exon_number 2; exon_id "ENSMUSE00000770547.2"; level 2; transcript_support_level "2"; mgi_id "MGI:99695"; havana_gene "OTTMUSG00000016455.1"; havana_transcript "OTTMUST00000039651.1";
chr7	HAVANA	transcript	143990621	143992065	0	-	.	gene_id "ENSMUSG00000031078.16"; transcript_id "ENSMUST00000134131.2"; gene_type "protein_coding"; gene_name "Cttn"; transcript_type "retained_intron"; transcript_name "Cttn-204"; level 2; transcript_support_level "2"; mgi_id "MGI:99695"; havana_gene "OTTMUSG00000016455.1"; havana_transcript "OTTMUST00000039651.1";
chr7	HAVANA	stop_codon	143990702	143990704	0	-	0	gene_id "ENSMUSG00000031078.16"; transcript_id "ENSMUST00000033407.13"; gene_type "protein_coding"; gene_name "Cttn"; transcript_type "protein_coding"; transcript_name "Cttn-201"; exon_number 17; exon_id "ENSMUSE00000789091.2"; level 2; protein_id "ENSMUSP00000033407.7"; transcript_support_level "1"; mgi_id "MGI:99695"; tag "basic"; tag "CCDS"; ccdsid "CCDS57599.1"; havana_gene "OTTMUSG00000016455.1"; havana_transcript "OTTMUST00000039646.1";
chr7	HAVANA	stop_codon	143990702	143990704	0	-	0	gene_id "ENSMUSG00000031078.16"; transcript_id "ENSMUST00000103079.4"; gene_type "protein_coding"; gene_name "Cttn"; transcript_type "protein_coding"; transcript_name "Cttn-202"; exon_number 18; exon_id "ENSMUSE00000785583.2"; level 2; protein_id "ENSMUSP00000099368.4"; transcript_support_level "1"; mgi_id "MGI:99695"; tag "basic"; tag "Ensembl_canonical"; tag "GENCODE_Primary"; tag "appris_principal_1"; tag "CCDS"; ccdsid "CCDS22049.1"; havana_gene "OTTMUSG00000016455.1"; havana_transcript "OTTMUST00000039645.1";
chr7	HAVANA	CDS	143990705	143990838	0	-	2	gene_id "ENSMUSG00000031078.16"; transcript_id "ENSMUST00000033407.13"; gene_type "protein_coding"; gene_name "Cttn"; transcript_type "protein_coding"; transcript_name "Cttn-201"; exon_number 17; exon_id "ENSMUSE00000789091.2"; level 2; protein_id "ENSMUSP00000033407.7"; transcript_support_level "1"; mgi_id "MGI:99695"; tag "basic"; tag "CCDS"; ccdsid "CCDS57599.1"; havana_gene "OTTMUSG00000016455.1"; havana_transcript "OTTMUST00000039646.1";
chr7	HAVANA	CDS	143990705	143990838	0	-	2	gene_id "ENSMUSG00000031078.16"; transcript_id "ENSMUST00000103079.4"; gene_type "protein_coding"; gene_name "Cttn"; transcript_type "protein_coding"; transcript_name "Cttn-202"; exon_number 18; exon_id "ENSMUSE00000785583.2"; level 2; protein_id "ENSMUSP00000099368.4"; transcript_support_level "1"; mgi_id "MGI:99695"; tag "basic"; tag "Ensembl_canonical"; tag "GENCODE_Primary"; tag "appris_principal_1"; tag "CCDS"; ccdsid "CCDS22049.1"; havana_gene "OTTMUSG00000016455.1"; havana_transcript "OTTMUST00000039645.1";
chr7	HAVANA	exon	143991686	143991757	0	-	.	gene_id "ENSMUSG00000031078.16"; transcript_id "ENSMUST00000033407.13"; gene_type "protein_coding"; gene_name "Cttn"; transcript_type "protein_coding"; transcript_name "Cttn-201"; exon_number 16; exon_id "ENSMUSE00000206042.2"; level 2; protein_id "ENSMUSP00000033407.7"; transcript_support_level "1"; mgi_id "MGI:99695"; tag "basic"; tag "CCDS"; ccdsid "CCDS57599.1"; havana_gene "OTTMUSG00000016455.1"; havana_transcript "OTTMUST00000039646.1";
chr7	HAVANA	CDS	143991686	143991757	0	-	2	gene_id "ENSMUSG00000031078.16"; transcript_id "ENSMUST00000033407.13"; gene_type "protein_coding"; gene_name "Cttn"; transcript_type "protein_coding"; transcript_name "Cttn-201"; exon_number 16; exon_id "ENSMUSE00000206042.2"; level 2; protein_id "ENSMUSP00000033407.7"; transcript_support_level "1"; mgi_id "MGI:99695"; tag "basic"; tag "CCDS"; ccdsid "CCDS57599.1"; havana_gene "OTTMUSG00000016455.1"; havana_transcript "OTTMUST00000039646.1";
chr7	HAVANA	exon	143991686	143991757	0	-	.	gene_id "ENSMUSG00000031078.16"; transcript_id "ENSMUST00000103079.4"; gene_type "protein_coding"; gene_name "Cttn"; transcript_type "protein_coding"; transcript_name "Cttn-202"; exon_number 17; exon_id "ENSMUSE00000206042.2"; level 2; protein_id "ENSMUSP00000099368.4"; transcript_support_level "1"; mgi_id "MGI:99695"; tag "basic"; tag "Ensembl_canonical"; tag "GENCODE_Primary"; tag "appris_principal_1"; tag "CCDS"; ccdsid "CCDS22049.1"; havana_gene "OTTMUSG00000016455.1"; havana_transcript "OTTMUST00000039645.1";
chr7	HAVANA	CDS	143991686	143991757	0	-	2	gene_id "ENSMUSG00000031078.16"; transcript_id "ENSMUST00000103079.4"; gene_type "protein_coding"; gene_name "Cttn"; transcript_type "protein_coding"; transcript_name "Cttn-202"; exon_number 17; exon_id "ENSMUSE00000206042.2"; level 2; protein_id "ENSMUSP00000099368.4"; transcript_support_level "1"; mgi_id "MGI:99695"; tag "basic"; tag "Ensembl_canonical"; tag "GENCODE_Primary"; tag "appris_principal_1"; tag "CCDS"; ccdsid "CCDS22049.1"; havana_gene "OTTMUSG00000016455.1"; havana_transcript "OTTMUST00000039645.1";
chr7	HAVANA	exon	143991686	143992065	0	-	.	gene_id "ENSMUSG00000031078.16"; transcript_id "ENSMUST00000134131.2"; gene_type "protein_coding"; gene_name "Cttn"; transcript_type "retained_intron"; transcript_name "Cttn-204"; exon_number 1; exon_id "ENSMUSE00000839210.2"; level 2; transcript_support_level "2"; mgi_id "MGI:99695"; havana_gene "OTTMUSG00000016455.1"; havana_transcript "OTTMUST00000039651.1";
chr7	HAVANA	exon	143992503	143992668	0	-	.	gene_id "ENSMUSG00000031078.16"; transcript_id "ENSMUST00000033407.13"; gene_type "protein_coding"; gene_name "Cttn"; transcript_type "protein_coding"; transcript_name "Cttn-201"; exon_number 15; exon_id "ENSMUSE00000206032.2"; level 2; protein_id "ENSMUSP00000033407.7"; transcript_support_level "1"; mgi_id "MGI:99695"; tag "basic"; tag "CCDS"; ccdsid "CCDS57599.1"; havana_gene "OTTMUSG00000016455.1"; havana_transcript "OTTMUST00000039646.1";
chr7	HAVANA	CDS	143992503	143992668	0	-	0	gene_id "ENSMUSG00000031078.16"; transcript_id "ENSMUST00000033407.13"; gene_type "protein_coding"; gene_name "Cttn"; transcript_type "protein_coding"; transcript_name "Cttn-201"; exon_number 15; exon_id "ENSMUSE00000206032.2"; level 2; protein_id "ENSMUSP00000033407.7"; transcript_support_level "1"; mgi_id "MGI:99695"; tag "basic"; tag "CCDS"; ccdsid "CCDS57599.1"; havana_gene "OTTMUSG00000016455.1"; havana_transcript "OTTMUST00000039646.1";
chr7	HAVANA	exon	143992503	143992668	0	-	.	gene_id "ENSMUSG00000031078.16"; transcript_id "ENSMUST00000103079.4"; gene_type "protein_coding"; gene_name "Cttn"; transcript_type "protein_coding"; transcript_name "Cttn-202"; exon_number 16; exon_id "ENSMUSE00000206032.2"; level 2; protein_id "ENSMUSP00000099368.4"; transcript_support_level "1"; mgi_id "MGI:99695"; tag "basic"; tag "Ensembl_canonical"; tag "GENCODE_Primary"; tag "appris_principal_1"; tag "CCDS"; ccdsid "CCDS22049.1"; havana_gene "OTTMUSG00000016455.1"; havana_transcript "OTTMUST00000039645.1";
chr7	HAVANA	CDS	143992503	143992668	0	-	0	gene_id "ENSMUSG00000031078.16"; transcript_id "ENSMUST00000103079.4"; gene_type "protein_coding"; gene_name "Cttn"; transcript_type "protein_coding"; transcript_name "Cttn-202"; exon_number 16; exon_id "ENSMUSE00000206032.2"; level 2; protein_id "ENSMUSP00000099368.4"; transcript_support_level "1"; mgi_id "MGI:99695"; tag "basic"; tag "Ensembl_canonical"; tag "GENCODE_Primary"; tag "appris_principal_1"; tag "CCDS"; ccdsid "CCDS22049.1"; havana_gene "OTTMUSG00000016455.1"; havana_transcript "OTTMUST00000039645.1";
chr7	HAVANA	exon	143992523	143992668	0	-	.	gene_id "ENSMUSG00000031078.16"; transcript_id "ENSMUST00000157079.8"; gene_type "protein_coding"; gene_name "Cttn"; transcript_type "retained_intron"; transcript_name "Cttn-207"; exon_number 4; exon_id "ENSMUSE00000733421.2"; level 2; transcript_support_level "3"; mgi_id "MGI:99695"; havana_gene "OTTMUSG00000016455.1"; havana_transcript "OTTMUST00000039649.1";
chr7	HAVANA	transcript	143992523	144003511	0	-	.	gene_id "ENSMUSG00000031078.16"; transcript_id "ENSMUST00000157079.8"; gene_type "protein_coding"; gene_name "Cttn"; transcript_type "retained_intron"; transcript_name "Cttn-207"; level 2; transcript_support_level "3"; mgi_id "MGI:99695"; havana_gene "OTTMUSG00000016455.1"; havana_transcript "OTTMUST00000039649.1";
chr7	HAVANA	exon	143993746	143993835	0	-	.	gene_id "ENSMUSG00000031078.16"; transcript_id "ENSMUST00000033407.13"; gene_type "protein_coding"; gene_name "Cttn"; transcript_type "protein_coding"; transcript_name "Cttn-201"; exon_number 14; exon_id "ENSMUSE00001211440.2"; level 2; protein_id "ENSMUSP00000033407.7"; transcript_support_level "1"; mgi_id "MGI:99695"; tag "basic"; tag "CCDS"; ccdsid "CCDS57599.1"; havana_gene "OTTMUSG00000016455.1"; havana_transcript "OTTMUST00000039646.1";
chr7	HAVANA	CDS	143993746	143993835	0	-	0	gene_id "ENSMUSG00000031078.16"; transcript_id "ENSMUST00000033407.13"; gene_type "protein_coding"; gene_name "Cttn"; transcript_type "protein_coding"; transcript_name "Cttn-201"; exon_number 14; exon_id "ENSMUSE00001211440.2"; level 2; protein_id "ENSMUSP00000033407.7"; transcript_support_level "1"; mgi_id "MGI:99695"; tag "basic"; tag "CCDS"; ccdsid "CCDS57599.1"; havana_gene "OTTMUSG00000016455.1"; havana_transcript "OTTMUST00000039646.1";
chr7	HAVANA	exon	143993746	143993835	0	-	.	gene_id "ENSMUSG00000031078.16"; transcript_id "ENSMUST00000103079.4"; gene_type "protein_coding"; gene_name "Cttn"; transcript_type "protein_coding"; transcript_name "Cttn-202"; exon_number 15; exon_id "ENSMUSE00001211440.2"; level 2; protein_id "ENSMUSP00000099368.4"; transcript_support_level "1"; mgi_id "MGI:99695"; tag "basic"; tag "Ensembl_canonical"; tag "GENCODE_Primary"; tag "appris_principal_1"; tag "CCDS"; ccdsid "CCDS22049.1"; havana_gene "OTTMUSG00000016455.1"; havana_transcript "OTTMUST00000039645.1";
chr7	HAVANA	CDS	143993746	143993835	0	-	0	gene_id "ENSMUSG00000031078.16"; transcript_id "ENSMUST00000103079.4"; gene_type "protein_coding"; gene_name "Cttn"; transcript_type "protein_coding"; transcript_name "Cttn-202"; exon_number 15; exon_id "ENSMUSE00001211440.2"; level 2; protein_id "ENSMUSP00000099368.4"; transcript_support_level "1"; mgi_id "MGI:99695"; tag "basic"; tag "Ensembl_canonical"; tag "GENCODE_Primary"; tag "appris_principal_1"; tag "CCDS"; ccdsid "CCDS22049.1"; havana_gene "OTTMUSG00000016455.1"; havana_transcript "OTTMUST00000039645.1";
chr7	HAVANA	exon	143993746	143993835	0	-	.	gene_id "ENSMUSG00000031078.16"; transcript_id "ENSMUST00000157079.8"; gene_type "protein_coding"; gene_name "Cttn"; transcript_type "retained_intron"; transcript_name "Cttn-207"; exon_number 3; exon_id "ENSMUSE00001232329.2"; level 2; transcript_support_level "3"; mgi_id "MGI:99695"; havana_gene "OTTMUSG00000016455.1"; havana_transcript "OTTMUST00000039649.1";
chr7	HAVANA	exon	143993752	143993835	0	-	.	gene_id "ENSMUSG00000031078.16"; transcript_id "ENSMUST00000126018.2"; gene_type "protein_coding"; gene_name "Cttn"; transcript_type "protein_coding_CDS_not_defined"; transcript_name "Cttn-203"; exon_number 3; exon_id "ENSMUSE00000742707.2"; level 2; transcript_support_level "3"; mgi_id "MGI:99695"; havana_gene "OTTMUSG00000016455.1"; havana_transcript "OTTMUST00000039650.1";
chr7	HAVANA	transcript	143993752	143999642	0	-	.	gene_id "ENSMUSG00000031078.16"; transcript_id "ENSMUST00000126018.2"; gene_type "protein_coding"; gene_name "Cttn"; transcript_type "protein_coding_CDS_not_defined"; transcript_name "Cttn-203"; level 2; transcript_support_level "3"; mgi_id "MGI:99695"; havana_gene "OTTMUSG00000016455.1"; havana_transcript "OTTMUST00000039650.1";
chr7	HAVANA	exon	143995436	143995584	0	-	.	gene_id "ENSMUSG00000031078.16"; transcript_id "ENSMUST00000033407.13"; gene_type "protein_coding"; gene_name "Cttn"; transcript_type "protein_coding"; transcript_name "Cttn-201"; exon_number 13; exon_id "ENSMUSE00001285640.2"; level 2; protein_id "ENSMUSP00000033407.7"; transcript_support_level "1"; mgi_id "MGI:99695"; tag "basic"; tag "CCDS"; ccdsid "CCDS57599.1"; havana_gene "OTTMUSG00000016455.1"; havana_transcript "OTTMUST00000039646.1";
chr7	HAVANA	CDS	143995436	143995584	0	-	2	gene_id "ENSMUSG00000031078.16"; transcript_id "ENSMUST00000033407.13"; gene_type "protein_coding"; gene_name "Cttn"; transcript_type "protein_coding"; transcript_name "Cttn-201"; exon_number 13; exon_id "ENSMUSE00001285640.2"; level 2; protein_id "ENSMUSP00000033407.7"; transcript_support_level "1"; mgi_id "MGI:99695"; tag "basic"; tag "CCDS"; ccdsid "CCDS57599.1"; havana_gene "OTTMUSG00000016455.1"; havana_transcript "OTTMUST00000039646.1";
chr7	HAVANA	exon	143995436	143995584	0	-	.	gene_id "ENSMUSG00000031078.16"; transcript_id "ENSMUST00000103079.4"; gene_type "protein_coding"; gene_name "Cttn"; transcript_type "protein_coding"; transcript_name "Cttn-202"; exon_number 14; exon_id "ENSMUSE00001285640.2"; level 2; protein_id "ENSMUSP00000099368.4"; transcript_support_level "1"; mgi_id "MGI:99695"; tag "basic"; tag "Ensembl_canonical"; tag "GENCODE_Primary"; tag "appris_principal_1"; tag "CCDS"; ccdsid "CCDS22049.1"; havana_gene "OTTMUSG00000016455.1"; havana_transcript "OTTMUST00000039645.1";
chr7	HAVANA	CDS	143995436	143995584	0	-	2	gene_id "ENSMUSG00000031078.16"; transcript_id "ENSMUST00000103079.4"; gene_type "protein_coding"; gene_name "Cttn"; transcript_type "protein_coding"; transcript_name "Cttn-202"; exon_number 14; exon_id "ENSMUSE00001285640.2"; level 2; protein_id "ENSMUSP00000099368.4"; transcript_support_level "1"; mgi_id "MGI:99695"; tag "basic"; tag "Ensembl_canonical"; tag "GENCODE_Primary"; tag "appris_principal_1"; tag "CCDS"; ccdsid "CCDS22049.1"; havana_gene "OTTMUSG00000016455.1"; havana_transcript "OTTMUST00000039645.1";
chr7	HAVANA	exon	143995436	143995584	0	-	.	gene_id "ENSMUSG00000031078.16"; transcript_id "ENSMUST00000157079.8"; gene_type "protein_coding"; gene_name "Cttn"; transcript_type "retained_intron"; transcript_name "Cttn-207"; exon_number 2; exon_id "ENSMUSE00001222956.2"; level 2; transcript_support_level "3"; mgi_id "MGI:99695"; havana_gene "OTTMUSG00000016455.1"; havana_transcript "OTTMUST00000039649.1";
chr7	HAVANA	exon	143995436	143995584	0	-	.	gene_id "ENSMUSG00000031078.16"; transcript_id "ENSMUST00000126018.2"; gene_type "protein_coding"; gene_name "Cttn"; transcript_type "protein_coding_CDS_not_defined"; transcript_name "Cttn-203"; exon_number 2; exon_id "ENSMUSE00001222956.2"; level 2; transcript_support_level "3"; mgi_id "MGI:99695"; havana_gene "OTTMUSG00000016455.1"; havana_transcript "OTTMUST00000039650.1";
chr7	HAVANA	exon	143999540	143999609	0	-	.	gene_id "ENSMUSG00000031078.16"; transcript_id "ENSMUST00000033407.13"; gene_type "protein_coding"; gene_name "Cttn"; transcript_type "protein_coding"; transcript_name "Cttn-201"; exon_number 12; exon_id "ENSMUSE00001289938.2"; level 2; protein_id "ENSMUSP00000033407.7"; transcript_support_level "1"; mgi_id "MGI:99695"; tag "basic"; tag "CCDS"; ccdsid "CCDS57599.1"; havana_gene "OTTMUSG00000016455.1"; havana_transcript "OTTMUST00000039646.1";
chr7	HAVANA	CDS	143999540	143999609	0	-	0	gene_id "ENSMUSG00000031078.16"; transcript_id "ENSMUST00000033407.13"; gene_type "protein_coding"; gene_name "Cttn"; transcript_type "protein_coding"; transcript_name "Cttn-201"; exon_number 12; exon_id "ENSMUSE00001289938.2"; level 2; protein_id "ENSMUSP00000033407.7"; transcript_support_level "1"; mgi_id "MGI:99695"; tag "basic"; tag "CCDS"; ccdsid "CCDS57599.1"; havana_gene "OTTMUSG00000016455.1"; havana_transcript "OTTMUST00000039646.1";
chr7	HAVANA	exon	143999540	143999609	0	-	.	gene_id "ENSMUSG00000031078.16"; transcript_id "ENSMUST00000103079.4"; gene_type "protein_coding"; gene_name "Cttn"; transcript_type "protein_coding"; transcript_name "Cttn-202"; exon_number 13; exon_id "ENSMUSE00001289938.2"; level 2; protein_id "ENSMUSP00000099368.4"; transcript_support_level "1"; mgi_id "MGI:99695"; tag "basic"; tag "Ensembl_canonical"; tag "GENCODE_Primary"; tag "appris_principal_1"; tag "CCDS"; ccdsid "CCDS22049.1"; havana_gene "OTTMUSG00000016455.1"; havana_transcript "OTTMUST00000039645.1";
chr7	HAVANA	CDS	143999540	143999609	0	-	0	gene_id "ENSMUSG00000031078.16"; transcript_id "ENSMUST00000103079.4"; gene_type "protein_coding"; gene_name "Cttn"; transcript_type "protein_coding"; transcript_name "Cttn-202"; exon_number 13; exon_id "ENSMUSE00001289938.2"; level 2; protein_id "ENSMUSP00000099368.4"; transcript_support_level "1"; mgi_id "MGI:99695"; tag "basic"; tag "Ensembl_canonical"; tag "GENCODE_Primary"; tag "appris_principal_1"; tag "CCDS"; ccdsid "CCDS22049.1"; havana_gene "OTTMUSG00000016455.1"; havana_transcript "OTTMUST00000039645.1";
chr7	HAVANA	exon	143999540	143999609	0	-	.	gene_id "ENSMUSG00000031078.16"; transcript_id "ENSMUST00000150607.2"; gene_type "protein_coding"; gene_name "Cttn"; transcript_type "protein_coding_CDS_not_defined"; transcript_name "Cttn-206"; exon_number 5; exon_id "ENSMUSE00001222043.2"; level 2; transcript_support_level "5"; mgi_id "MGI:99695"; havana_gene "OTTMUSG00000016455.1"; havana_transcript "OTTMUST00000039648.1";
chr7	HAVANA	exon	143999540	143999642	0	-	.	gene_id "ENSMUSG00000031078.16"; transcript_id "ENSMUST00000126018.2"; gene_type "protein_coding"; gene_name "Cttn"; transcript_type "protein_coding_CDS_not_defined"; transcript_name "Cttn-203"; exon_number 1; exon_id "ENSMUSE00000779750.2"; level 2; transcript_support_level "3"; mgi_id "MGI:99695"; havana_gene "OTTMUSG00000016455.1"; havana_transcript "OTTMUST00000039650.1";
chr7	HAVANA	transcript	143999540	144006324	0	-	.	gene_id "ENSMUSG00000031078.16"; transcript_id "ENSMUST00000150607.2"; gene_type "protein_coding"; gene_name "Cttn"; transcript_type "protein_coding_CDS_not_defined"; transcript_name "Cttn-206"; level 2; transcript_support_level "5"; mgi_id "MGI:99695"; havana_gene "OTTMUSG00000016455.1"; havana_transcript "OTTMUST00000039648.1";
chr7	HAVANA	exon	144003297	144003352	0	-	.	gene_id "ENSMUSG00000031078.16"; transcript_id "ENSMUST00000033407.13"; gene_type "protein_coding"; gene_name "Cttn"; transcript_type "protein_coding"; transcript_name "Cttn-201"; exon_number 11; exon_id "ENSMUSE00001220760.2"; level 2; protein_id "ENSMUSP00000033407.7"; transcript_support_level "1"; mgi_id "MGI:99695"; tag "basic"; tag "CCDS"; ccdsid "CCDS57599.1"; havana_gene "OTTMUSG00000016455.1"; havana_transcript "OTTMUST00000039646.1";
chr7	HAVANA	CDS	144003297	144003352	0	-	2	gene_id "ENSMUSG00000031078.16"; transcript_id "ENSMUST00000033407.13"; gene_type "protein_coding"; gene_name "Cttn"; transcript_type "protein_coding"; transcript_name "Cttn-201"; exon_number 11; exon_id "ENSMUSE00001220760.2"; level 2; protein_id "ENSMUSP00000033407.7"; transcript_support_level "1"; mgi_id "MGI:99695"; tag "basic"; tag "CCDS"; ccdsid "CCDS57599.1"; havana_gene "OTTMUSG00000016455.1"; havana_transcript "OTTMUST00000039646.1";
chr7	HAVANA	exon	144003297	144003352	0	-	.	gene_id "ENSMUSG00000031078.16"; transcript_id "ENSMUST00000103079.4"; gene_type "protein_coding"; gene_name "Cttn"; transcript_type "protein_coding"; transcript_name "Cttn-202"; exon_number 12; exon_id "ENSMUSE00001220760.2"; level 2; protein_id "ENSMUSP00000099368.4"; transcript_support_level "1"; mgi_id "MGI:99695"; tag "basic"; tag "Ensembl_canonical"; tag "GENCODE_Primary"; tag "appris_principal_1"; tag "CCDS"; ccdsid "CCDS22049.1"; havana_gene "OTTMUSG00000016455.1"; havana_transcript "OTTMUST00000039645.1";
chr7	HAVANA	CDS	144003297	144003352	0	-	2	gene_id "ENSMUSG00000031078.16"; transcript_id "ENSMUST00000103079.4"; gene_type "protein_coding"; gene_name "Cttn"; transcript_type "protein_coding"; transcript_name "Cttn-202"; exon_number 12; exon_id "ENSMUSE00001220760.2"; level 2; protein_id "ENSMUSP00000099368.4"; transcript_support_level "1"; mgi_id "MGI:99695"; tag "basic"; tag "Ensembl_canonical"; tag "GENCODE_Primary"; tag "appris_principal_1"; tag "CCDS"; ccdsid "CCDS22049.1"; havana_gene "OTTMUSG00000016455.1"; havana_transcript "OTTMUST00000039645.1";
chr7	HAVANA	exon	144003297	144003352	0	-	.	gene_id "ENSMUSG00000031078.16"; transcript_id "ENSMUST00000150607.2"; gene_type "protein_coding"; gene_name "Cttn"; transcript_type "protein_coding_CDS_not_defined"; transcript_name "Cttn-206"; exon_number 4; exon_id "ENSMUSE00001292614.2"; level 2; transcript_support_level "5"; mgi_id "MGI:99695"; havana_gene "OTTMUSG00000016455.1"; havana_transcript "OTTMUST00000039648.1";
chr7	HAVANA	exon	144003297	144003511	0	-	.	gene_id "ENSMUSG00000031078.16"; transcript_id "ENSMUST00000157079.8"; gene_type "protein_coding"; gene_name "Cttn"; transcript_type "retained_intron"; transcript_name "Cttn-207"; exon_number 1; exon_id "ENSMUSE00000792205.2"; level 2; transcript_support_level "3"; mgi_id "MGI:99695"; havana_gene "OTTMUSG00000016455.1"; havana_transcript "OTTMUST00000039649.1";
chr7	HAVANA	exon	144003674	144003758	0	-	.	gene_id "ENSMUSG00000031078.16"; transcript_id "ENSMUST00000150607.2"; gene_type "protein_coding"; gene_name "Cttn"; transcript_type "protein_coding_CDS_not_defined"; transcript_name "Cttn-206"; exon_number 3; exon_id "ENSMUSE00000839854.2"; level 2; transcript_support_level "5"; mgi_id "MGI:99695"; havana_gene "OTTMUSG00000016455.1"; havana_transcript "OTTMUST00000039648.1";
chr7	HAVANA	exon	144004715	144004825	0	-	.	gene_id "ENSMUSG00000031078.16"; transcript_id "ENSMUST00000103079.4"; gene_type "protein_coding"; gene_name "Cttn"; transcript_type "protein_coding"; transcript_name "Cttn-202"; exon_number 11; exon_id "ENSMUSE00000661204.2"; level 2; protein_id "ENSMUSP00000099368.4"; transcript_support_level "1"; mgi_id "MGI:99695"; tag "basic"; tag "Ensembl_canonical"; tag "GENCODE_Primary"; tag "appris_principal_1"; tag "CCDS"; ccdsid "CCDS22049.1"; havana_gene "OTTMUSG00000016455.1"; havana_transcript "OTTMUST00000039645.1";
chr7	HAVANA	CDS	144004715	144004825	0	-	2	gene_id "ENSMUSG00000031078.16"; transcript_id "ENSMUST00000103079.4"; gene_type "protein_coding"; gene_name "Cttn"; transcript_type "protein_coding"; transcript_name "Cttn-202"; exon_number 11; exon_id "ENSMUSE00000661204.2"; level 2; protein_id "ENSMUSP00000099368.4"; transcript_support_level "1"; mgi_id "MGI:99695"; tag "basic"; tag "Ensembl_canonical"; tag "GENCODE_Primary"; tag "appris_principal_1"; tag "CCDS"; ccdsid "CCDS22049.1"; havana_gene "OTTMUSG00000016455.1"; havana_transcript "OTTMUST00000039645.1";
chr7	HAVANA	exon	144005764	144005874	0	-	.	gene_id "ENSMUSG00000031078.16"; transcript_id "ENSMUST00000033407.13"; gene_type "protein_coding"; gene_name "Cttn"; transcript_type "protein_coding"; transcript_name "Cttn-201"; exon_number 10; exon_id "ENSMUSE00001303928.2"; level 2; protein_id "ENSMUSP00000033407.7"; transcript_support_level "1"; mgi_id "MGI:99695"; tag "basic"; tag "CCDS"; ccdsid "CCDS57599.1"; havana_gene "OTTMUSG00000016455.1"; havana_transcript "OTTMUST00000039646.1";
chr7	HAVANA	CDS	144005764	144005874	0	-	2	gene_id "ENSMUSG00000031078.16"; transcript_id "ENSMUST00000033407.13"; gene_type "protein_coding"; gene_name "Cttn"; transcript_type "protein_coding"; transcript_name "Cttn-201"; exon_number 10; exon_id "ENSMUSE00001303928.2"; level 2; protein_id "ENSMUSP00000033407.7"; transcript_support_level "1"; mgi_id "MGI:99695"; tag "basic"; tag "CCDS"; ccdsid "CCDS57599.1"; havana_gene "OTTMUSG00000016455.1"; havana_transcript "OTTMUST00000039646.1";
chr7	HAVANA	exon	144005764	144005874	0	-	.	gene_id "ENSMUSG00000031078.16"; transcript_id "ENSMUST00000103079.4"; gene_type "protein_coding"; gene_name "Cttn"; transcript_type "protein_coding"; transcript_name "Cttn-202"; exon_number 10; exon_id "ENSMUSE00001303928.2"; level 2; protein_id "ENSMUSP00000099368.4"; transcript_support_level "1"; mgi_id "MGI:99695"; tag "basic"; tag "Ensembl_canonical"; tag "GENCODE_Primary"; tag "appris_principal_1"; tag "CCDS"; ccdsid "CCDS22049.1"; havana_gene "OTTMUSG00000016455.1"; havana_transcript "OTTMUST00000039645.1";
chr7	HAVANA	CDS	144005764	144005874	0	-	2	gene_id "ENSMUSG00000031078.16"; transcript_id "ENSMUST00000103079.4"; gene_type "protein_coding"; gene_name "Cttn"; transcript_type "protein_coding"; transcript_name "Cttn-202"; exon_number 10; exon_id "ENSMUSE00001303928.2"; level 2; protein_id "ENSMUSP00000099368.4"; transcript_support_level "1"; mgi_id "MGI:99695"; tag "basic"; tag "Ensembl_canonical"; tag "GENCODE_Primary"; tag "appris_principal_1"; tag "CCDS"; ccdsid "CCDS22049.1"; havana_gene "OTTMUSG00000016455.1"; havana_transcript "OTTMUST00000039645.1";
chr7	HAVANA	exon	144005764	144005874	0	-	.	gene_id "ENSMUSG00000031078.16"; transcript_id "ENSMUST00000150607.2"; gene_type "protein_coding"; gene_name "Cttn"; transcript_type "protein_coding_CDS_not_defined"; transcript_name "Cttn-206"; exon_number 2; exon_id "ENSMUSE00001247820.2"; level 2; transcript_support_level "5"; mgi_id "MGI:99695"; havana_gene "OTTMUSG00000016455.1"; havana_transcript "OTTMUST00000039648.1";
chr7	HAVANA	exon	144006285	144006324	0	-	.	gene_id "ENSMUSG00000031078.16"; transcript_id "ENSMUST00000150607.2"; gene_type "protein_coding"; gene_name "Cttn"; transcript_type "protein_coding_CDS_not_defined"; transcript_name "Cttn-206"; exon_number 1; exon_id "ENSMUSE00000728269.2"; level 2; transcript_support_level "5"; mgi_id "MGI:99695"; havana_gene "OTTMUSG00000016455.1"; havana_transcript "OTTMUST00000039648.1";
chr7	HAVANA	exon	144006285	144006395	0	-	.	gene_id "ENSMUSG00000031078.16"; transcript_id "ENSMUST00000033407.13"; gene_type "protein_coding"; gene_name "Cttn"; transcript_type "protein_coding"; transcript_name "Cttn-201"; exon_number 9; exon_id "ENSMUSE00000330738.2"; level 2; protein_id "ENSMUSP00000033407.7"; transcript_support_level "1"; mgi_id "MGI:99695"; tag "basic"; tag "CCDS"; ccdsid "CCDS57599.1"; havana_gene "OTTMUSG00000016455.1"; havana_transcript "OTTMUST00000039646.1";
chr7	HAVANA	CDS	144006285	144006395	0	-	2	gene_id "ENSMUSG00000031078.16"; transcript_id "ENSMUST00000033407.13"; gene_type "protein_coding"; gene_name "Cttn"; transcript_type "protein_coding"; transcript_name "Cttn-201"; exon_number 9; exon_id "ENSMUSE00000330738.2"; level 2; protein_id "ENSMUSP00000033407.7"; transcript_support_level "1"; mgi_id "MGI:99695"; tag "basic"; tag "CCDS"; ccdsid "CCDS57599.1"; havana_gene "OTTMUSG00000016455.1"; havana_transcript "OTTMUST00000039646.1";
chr7	HAVANA	exon	144006285	144006395	0	-	.	gene_id "ENSMUSG00000031078.16"; transcript_id "ENSMUST00000103079.4"; gene_type "protein_coding"; gene_name "Cttn"; transcript_type "protein_coding"; transcript_name "Cttn-202"; exon_number 9; exon_id "ENSMUSE00000330738.2"; level 2; protein_id "ENSMUSP00000099368.4"; transcript_support_level "1"; mgi_id "MGI:99695"; tag "basic"; tag "Ensembl_canonical"; tag "GENCODE_Primary"; tag "appris_principal_1"; tag "CCDS"; ccdsid "CCDS22049.1"; havana_gene "OTTMUSG00000016455.1"; havana_transcript "OTTMUST00000039645.1";
chr7	HAVANA	CDS	144006285	144006395	0	-	2	gene_id "ENSMUSG00000031078.16"; transcript_id "ENSMUST00000103079.4"; gene_type "protein_coding"; gene_name "Cttn"; transcript_type "protein_coding"; transcript_name "Cttn-202"; exon_number 9; exon_id "ENSMUSE00000330738.2"; level 2; protein_id "ENSMUSP00000099368.4"; transcript_support_level "1"; mgi_id "MGI:99695"; tag "basic"; tag "Ensembl_canonical"; tag "GENCODE_Primary"; tag "appris_principal_1"; tag "CCDS"; ccdsid "CCDS22049.1"; havana_gene "OTTMUSG00000016455.1"; havana_transcript "OTTMUST00000039645.1";
chr7	HAVANA	exon	144008413	144008523	0	-	.	gene_id "ENSMUSG00000031078.16"; transcript_id "ENSMUST00000033407.13"; gene_type "protein_coding"; gene_name "Cttn"; transcript_type "protein_coding"; transcript_name "Cttn-201"; exon_number 8; exon_id "ENSMUSE00000330749.2"; level 2; protein_id "ENSMUSP00000033407.7"; transcript_support_level "1"; mgi_id "MGI:99695"; tag "basic"; tag "CCDS"; ccdsid "CCDS57599.1"; havana_gene "OTTMUSG00000016455.1"; havana_transcript "OTTMUST00000039646.1";
chr7	HAVANA	CDS	144008413	144008523	0	-	2	gene_id "ENSMUSG00000031078.16"; transcript_id "ENSMUST00000033407.13"; gene_type "protein_coding"; gene_name "Cttn"; transcript_type "protein_coding"; transcript_name "Cttn-201"; exon_number 8; exon_id "ENSMUSE00000330749.2"; level 2; protein_id "ENSMUSP00000033407.7"; transcript_support_level "1"; mgi_id "MGI:99695"; tag "basic"; tag "CCDS"; ccdsid "CCDS57599.1"; havana_gene "OTTMUSG00000016455.1"; havana_transcript "OTTMUST00000039646.1";
chr7	HAVANA	exon	144008413	144008523	0	-	.	gene_id "ENSMUSG00000031078.16"; transcript_id "ENSMUST00000103079.4"; gene_type "protein_coding"; gene_name "Cttn"; transcript_type "protein_coding"; transcript_name "Cttn-202"; exon_number 8; exon_id "ENSMUSE00000330749.2"; level 2; protein_id "ENSMUSP00000099368.4"; transcript_support_level "1"; mgi_id "MGI:99695"; tag "basic"; tag "Ensembl_canonical"; tag "GENCODE_Primary"; tag "appris_principal_1"; tag "CCDS"; ccdsid "CCDS22049.1"; havana_gene "OTTMUSG00000016455.1"; havana_transcript "OTTMUST00000039645.1";
chr7	HAVANA	CDS	144008413	144008523	0	-	2	gene_id "ENSMUSG00000031078.16"; transcript_id "ENSMUST00000103079.4"; gene_type "protein_coding"; gene_name "Cttn"; transcript_type "protein_coding"; transcript_name "Cttn-202"; exon_number 8; exon_id "ENSMUSE00000330749.2"; level 2; protein_id "ENSMUSP00000099368.4"; transcript_support_level "1"; mgi_id "MGI:99695"; tag "basic"; tag "Ensembl_canonical"; tag "GENCODE_Primary"; tag "appris_principal_1"; tag "CCDS"; ccdsid "CCDS22049.1"; havana_gene "OTTMUSG00000016455.1"; havana_transcript "OTTMUST00000039645.1";
chr7	HAVANA	exon	144010178	144010232	0	-	.	gene_id "ENSMUSG00000031078.16"; transcript_id "ENSMUST00000033407.13"; gene_type "protein_coding"; gene_name "Cttn"; transcript_type "protein_coding"; transcript_name "Cttn-201"; exon_number 7; exon_id "ENSMUSE00000330755.2"; level 2; protein_id "ENSMUSP00000033407.7"; transcript_support_level "1"; mgi_id "MGI:99695"; tag "basic"; tag "CCDS"; ccdsid "CCDS57599.1"; havana_gene "OTTMUSG00000016455.1"; havana_transcript "OTTMUST00000039646.1";
chr7	HAVANA	CDS	144010178	144010232	0	-	0	gene_id "ENSMUSG00000031078.16"; transcript_id "ENSMUST00000033407.13"; gene_type "protein_coding"; gene_name "Cttn"; transcript_type "protein_coding"; transcript_name "Cttn-201"; exon_number 7; exon_id "ENSMUSE00000330755.2"; level 2; protein_id "ENSMUSP00000033407.7"; transcript_support_level "1"; mgi_id "MGI:99695"; tag "basic"; tag "CCDS"; ccdsid "CCDS57599.1"; havana_gene "OTTMUSG00000016455.1"; havana_transcript "OTTMUST00000039646.1";
chr7	HAVANA	exon	144010178	144010232	0	-	.	gene_id "ENSMUSG00000031078.16"; transcript_id "ENSMUST00000103079.4"; gene_type "protein_coding"; gene_name "Cttn"; transcript_type "protein_coding"; transcript_name "Cttn-202"; exon_number 7; exon_id "ENSMUSE00000330755.2"; level 2; protein_id "ENSMUSP00000099368.4"; transcript_support_level "1"; mgi_id "MGI:99695"; tag "basic"; tag "Ensembl_canonical"; tag "GENCODE_Primary"; tag "appris_principal_1"; tag "CCDS"; ccdsid "CCDS22049.1"; havana_gene "OTTMUSG00000016455.1"; havana_transcript "OTTMUST00000039645.1";
chr7	HAVANA	CDS	144010178	144010232	0	-	0	gene_id "ENSMUSG00000031078.16"; transcript_id "ENSMUST00000103079.4"; gene_type "protein_coding"; gene_name "Cttn"; transcript_type "protein_coding"; transcript_name "Cttn-202"; exon_number 7; exon_id "ENSMUSE00000330755.2"; level 2; protein_id "ENSMUSP00000099368.4"; transcript_support_level "1"; mgi_id "MGI:99695"; tag "basic"; tag "Ensembl_canonical"; tag "GENCODE_Primary"; tag "appris_principal_1"; tag "CCDS"; ccdsid "CCDS22049.1"; havana_gene "OTTMUSG00000016455.1"; havana_transcript "OTTMUST00000039645.1";
chr7	HAVANA	exon	144010201	144010232	0	-	.	gene_id "ENSMUSG00000031078.16"; transcript_id "ENSMUST00000148778.2"; gene_type "protein_coding"; gene_name "Cttn"; transcript_type "protein_coding_CDS_not_defined"; transcript_name "Cttn-205"; exon_number 4; exon_id "ENSMUSE00000750614.2"; level 2; transcript_support_level "5"; mgi_id "MGI:99695"; havana_gene "OTTMUSG00000016455.1"; havana_transcript "OTTMUST00000039647.1";
chr7	HAVANA	transcript	144010201	144014510	0	-	.	gene_id "ENSMUSG00000031078.16"; transcript_id "ENSMUST00000148778.2"; gene_type "protein_coding"; gene_name "Cttn"; transcript_type "protein_coding_CDS_not_defined"; transcript_name "Cttn-205"; level 2; transcript_support_level "5"; mgi_id "MGI:99695"; havana_gene "OTTMUSG00000016455.1"; havana_transcript "OTTMUST00000039647.1";
chr7	HAVANA	exon	144011406	144011516	0	-	.	gene_id "ENSMUSG00000031078.16"; transcript_id "ENSMUST00000033407.13"; gene_type "protein_coding"; gene_name "Cttn"; transcript_type "protein_coding"; transcript_name "Cttn-201"; exon_number 6; exon_id "ENSMUSE00001285120.2"; level 2; protein_id "ENSMUSP00000033407.7"; transcript_support_level "1"; mgi_id "MGI:99695"; tag "basic"; tag "CCDS"; ccdsid "CCDS57599.1"; havana_gene "OTTMUSG00000016455.1"; havana_transcript "OTTMUST00000039646.1";
chr7	HAVANA	CDS	144011406	144011516	0	-	0	gene_id "ENSMUSG00000031078.16"; transcript_id "ENSMUST00000033407.13"; gene_type "protein_coding"; gene_name "Cttn"; transcript_type "protein_coding"; transcript_name "Cttn-201"; exon_number 6; exon_id "ENSMUSE00001285120.2"; level 2; protein_id "ENSMUSP00000033407.7"; transcript_support_level "1"; mgi_id "MGI:99695"; tag "basic"; tag "CCDS"; ccdsid "CCDS57599.1"; havana_gene "OTTMUSG00000016455.1"; havana_transcript "OTTMUST00000039646.1";
chr7	HAVANA	exon	144011406	144011516	0	-	.	gene_id "ENSMUSG00000031078.16"; transcript_id "ENSMUST00000103079.4"; gene_type "protein_coding"; gene_name "Cttn"; transcript_type "protein_coding"; transcript_name "Cttn-202"; exon_number 6; exon_id "ENSMUSE00001285120.2"; level 2; protein_id "ENSMUSP00000099368.4"; transcript_support_level "1"; mgi_id "MGI:99695"; tag "basic"; tag "Ensembl_canonical"; tag "GENCODE_Primary"; tag "appris_principal_1"; tag "CCDS"; ccdsid "CCDS22049.1"; havana_gene "OTTMUSG00000016455.1"; havana_transcript "OTTMUST00000039645.1";
chr7	HAVANA	CDS	144011406	144011516	0	-	0	gene_id "ENSMUSG00000031078.16"; transcript_id "ENSMUST00000103079.4"; gene_type "protein_coding"; gene_name "Cttn"; transcript_type "protein_coding"; transcript_name "Cttn-202"; exon_number 6; exon_id "ENSMUSE00001285120.2"; level 2; protein_id "ENSMUSP00000099368.4"; transcript_support_level "1"; mgi_id "MGI:99695"; tag "basic"; tag "Ensembl_canonical"; tag "GENCODE_Primary"; tag "appris_principal_1"; tag "CCDS"; ccdsid "CCDS22049.1"; havana_gene "OTTMUSG00000016455.1"; havana_transcript "OTTMUST00000039645.1";
chr7	HAVANA	exon	144011406	144011516	0	-	.	gene_id "ENSMUSG00000031078.16"; transcript_id "ENSMUST00000148778.2"; gene_type "protein_coding"; gene_name "Cttn"; transcript_type "protein_coding_CDS_not_defined"; transcript_name "Cttn-205"; exon_number 3; exon_id "ENSMUSE00001264468.2"; level 2; transcript_support_level "5"; mgi_id "MGI:99695"; havana_gene "OTTMUSG00000016455.1"; havana_transcript "OTTMUST00000039647.1";
chr7	HAVANA	exon	144012438	144012623	0	-	.	gene_id "ENSMUSG00000031078.16"; transcript_id "ENSMUST00000148778.2"; gene_type "protein_coding"; gene_name "Cttn"; transcript_type "protein_coding_CDS_not_defined"; transcript_name "Cttn-205"; exon_number 2; exon_id "ENSMUSE00000758017.2"; level 2; transcript_support_level "5"; mgi_id "MGI:99695"; havana_gene "OTTMUSG00000016455.1"; havana_transcript "OTTMUST00000039647.1";
chr7	HAVANA	exon	144014378	144014510	0	-	.	gene_id "ENSMUSG00000031078.16"; transcript_id "ENSMUST00000148778.2"; gene_type "protein_coding"; gene_name "Cttn"; transcript_type "protein_coding_CDS_not_defined"; transcript_name "Cttn-205"; exon_number 1; exon_id "ENSMUSE00000767693.2"; level 2; transcript_support_level "5"; mgi_id "MGI:99695"; havana_gene "OTTMUSG00000016455.1"; havana_transcript "OTTMUST00000039647.1";
chr7	HAVANA	exon	144014916	144015045	0	-	.	gene_id "ENSMUSG00000031078.16"; transcript_id "ENSMUST00000033407.13"; gene_type "protein_coding"; gene_name "Cttn"; transcript_type "protein_coding"; transcript_name "Cttn-201"; exon_number 5; exon_id "ENSMUSE00000206030.2"; level 2; protein_id "ENSMUSP00000033407.7"; transcript_support_level "1"; mgi_id "MGI:99695"; tag "basic"; tag "CCDS"; ccdsid "CCDS57599.1"; havana_gene "OTTMUSG00000016455.1"; havana_transcript "OTTMUST00000039646.1";
chr7	HAVANA	CDS	144014916	144015045	0	-	1	gene_id "ENSMUSG00000031078.16"; transcript_id "ENSMUST00000033407.13"; gene_type "protein_coding"; gene_name "Cttn"; transcript_type "protein_coding"; transcript_name "Cttn-201"; exon_number 5; exon_id "ENSMUSE00000206030.2"; level 2; protein_id "ENSMUSP00000033407.7"; transcript_support_level "1"; mgi_id "MGI:99695"; tag "basic"; tag "CCDS"; ccdsid "CCDS57599.1"; havana_gene "OTTMUSG00000016455.1"; havana_transcript "OTTMUST00000039646.1";
chr7	HAVANA	exon	144014916	144015045	0	-	.	gene_id "ENSMUSG00000031078.16"; transcript_id "ENSMUST00000103079.4"; gene_type "protein_coding"; gene_name "Cttn"; transcript_type "protein_coding"; transcript_name "Cttn-202"; exon_number 5; exon_id "ENSMUSE00000206030.2"; level 2; protein_id "ENSMUSP00000099368.4"; transcript_support_level "1"; mgi_id "MGI:99695"; tag "basic"; tag "Ensembl_canonical"; tag "GENCODE_Primary"; tag "appris_principal_1"; tag "CCDS"; ccdsid "CCDS22049.1"; havana_gene "OTTMUSG00000016455.1"; havana_transcript "OTTMUST00000039645.1";
chr7	HAVANA	CDS	144014916	144015045	0	-	1	gene_id "ENSMUSG00000031078.16"; transcript_id "ENSMUST00000103079.4"; gene_type "protein_coding"; gene_name "Cttn"; transcript_type "protein_coding"; transcript_name "Cttn-202"; exon_number 5; exon_id "ENSMUSE00000206030.2"; level 2; protein_id "ENSMUSP00000099368.4"; transcript_support_level "1"; mgi_id "MGI:99695"; tag "basic"; tag "Ensembl_canonical"; tag "GENCODE_Primary"; tag "appris_principal_1"; tag "CCDS"; ccdsid "CCDS22049.1"; havana_gene "OTTMUSG00000016455.1"; havana_transcript "OTTMUST00000039645.1";
chr7	HAVANA	exon	144017040	144017113	0	-	.	gene_id "ENSMUSG00000031078.16"; transcript_id "ENSMUST00000033407.13"; gene_type "protein_coding"; gene_name "Cttn"; transcript_type "protein_coding"; transcript_name "Cttn-201"; exon_number 4; exon_id "ENSMUSE00000206017.2"; level 2; protein_id "ENSMUSP00000033407.7"; transcript_support_level "1"; mgi_id "MGI:99695"; tag "basic"; tag "CCDS"; ccdsid "CCDS57599.1"; havana_gene "OTTMUSG00000016455.1"; havana_transcript "OTTMUST00000039646.1";
chr7	HAVANA	CDS	144017040	144017113	0	-	0	gene_id "ENSMUSG00000031078.16"; transcript_id "ENSMUST00000033407.13"; gene_type "protein_coding"; gene_name "Cttn"; transcript_type "protein_coding"; transcript_name "Cttn-201"; exon_number 4; exon_id "ENSMUSE00000206017.2"; level 2; protein_id "ENSMUSP00000033407.7"; transcript_support_level "1"; mgi_id "MGI:99695"; tag "basic"; tag "CCDS"; ccdsid "CCDS57599.1"; havana_gene "OTTMUSG00000016455.1"; havana_transcript "OTTMUST00000039646.1";
chr7	HAVANA	exon	144017040	144017113	0	-	.	gene_id "ENSMUSG00000031078.16"; transcript_id "ENSMUST00000103079.4"; gene_type "protein_coding"; gene_name "Cttn"; transcript_type "protein_coding"; transcript_name "Cttn-202"; exon_number 4; exon_id "ENSMUSE00000206017.2"; level 2; protein_id "ENSMUSP00000099368.4"; transcript_support_level "1"; mgi_id "MGI:99695"; tag "basic"; tag "Ensembl_canonical"; tag "GENCODE_Primary"; tag "appris_principal_1"; tag "CCDS"; ccdsid "CCDS22049.1"; havana_gene "OTTMUSG00000016455.1"; havana_transcript "OTTMUST00000039645.1";
chr7	HAVANA	CDS	144017040	144017113	0	-	0	gene_id "ENSMUSG00000031078.16"; transcript_id "ENSMUST00000103079.4"; gene_type "protein_coding"; gene_name "Cttn"; transcript_type "protein_coding"; transcript_name "Cttn-202"; exon_number 4; exon_id "ENSMUSE00000206017.2"; level 2; protein_id "ENSMUSP00000099368.4"; transcript_support_level "1"; mgi_id "MGI:99695"; tag "basic"; tag "Ensembl_canonical"; tag "GENCODE_Primary"; tag "appris_principal_1"; tag "CCDS"; ccdsid "CCDS22049.1"; havana_gene "OTTMUSG00000016455.1"; havana_transcript "OTTMUST00000039645.1";
chr7	HAVANA	exon	144017649	144017735	0	-	.	gene_id "ENSMUSG00000031078.16"; transcript_id "ENSMUST00000033407.13"; gene_type "protein_coding"; gene_name "Cttn"; transcript_type "protein_coding"; transcript_name "Cttn-201"; exon_number 3; exon_id "ENSMUSE00000586568.2"; level 2; protein_id "ENSMUSP00000033407.7"; transcript_support_level "1"; mgi_id "MGI:99695"; tag "basic"; tag "CCDS"; ccdsid "CCDS57599.1"; havana_gene "OTTMUSG00000016455.1"; havana_transcript "OTTMUST00000039646.1";
chr7	HAVANA	CDS	144017649	144017735	0	-	0	gene_id "ENSMUSG00000031078.16"; transcript_id "ENSMUST00000033407.13"; gene_type "protein_coding"; gene_name "Cttn"; transcript_type "protein_coding"; transcript_name "Cttn-201"; exon_number 3; exon_id "ENSMUSE00000586568.2"; level 2; protein_id "ENSMUSP00000033407.7"; transcript_support_level "1"; mgi_id "MGI:99695"; tag "basic"; tag "CCDS"; ccdsid "CCDS57599.1"; havana_gene "OTTMUSG00000016455.1"; havana_transcript "OTTMUST00000039646.1";
chr7	HAVANA	exon	144017649	144017735	0	-	.	gene_id "ENSMUSG00000031078.16"; transcript_id "ENSMUST00000103079.4"; gene_type "protein_coding"; gene_name "Cttn"; transcript_type "protein_coding"; transcript_name "Cttn-202"; exon_number 3; exon_id "ENSMUSE00000586568.2"; level 2; protein_id "ENSMUSP00000099368.4"; transcript_support_level "1"; mgi_id "MGI:99695"; tag "basic"; tag "Ensembl_canonical"; tag "GENCODE_Primary"; tag "appris_principal_1"; tag "CCDS"; ccdsid "CCDS22049.1"; havana_gene "OTTMUSG00000016455.1"; havana_transcript "OTTMUST00000039645.1";
chr7	HAVANA	CDS	144017649	144017735	0	-	0	gene_id "ENSMUSG00000031078.16"; transcript_id "ENSMUST00000103079.4"; gene_type "protein_coding"; gene_name "Cttn"; transcript_type "protein_coding"; transcript_name "Cttn-202"; exon_number 3; exon_id "ENSMUSE00000586568.2"; level 2; protein_id "ENSMUSP00000099368.4"; transcript_support_level "1"; mgi_id "MGI:99695"; tag "basic"; tag "Ensembl_canonical"; tag "GENCODE_Primary"; tag "appris_principal_1"; tag "CCDS"; ccdsid "CCDS22049.1"; havana_gene "OTTMUSG00000016455.1"; havana_transcript "OTTMUST00000039645.1";
chr7	HAVANA	start_codon	144017733	144017735	0	-	0	gene_id "ENSMUSG00000031078.16"; transcript_id "ENSMUST00000033407.13"; gene_type "protein_coding"; gene_name "Cttn"; transcript_type "protein_coding"; transcript_name "Cttn-201"; exon_number 3; exon_id "ENSMUSE00000586568.2"; level 2; protein_id "ENSMUSP00000033407.7"; transcript_support_level "1"; mgi_id "MGI:99695"; tag "basic"; tag "CCDS"; ccdsid "CCDS57599.1"; havana_gene "OTTMUSG00000016455.1"; havana_transcript "OTTMUST00000039646.1";
chr7	HAVANA	start_codon	144017733	144017735	0	-	0	gene_id "ENSMUSG00000031078.16"; transcript_id "ENSMUST00000103079.4"; gene_type "protein_coding"; gene_name "Cttn"; transcript_type "protein_coding"; transcript_name "Cttn-202"; exon_number 3; exon_id "ENSMUSE00000586568.2"; level 2; protein_id "ENSMUSP00000099368.4"; transcript_support_level "1"; mgi_id "MGI:99695"; tag "basic"; tag "Ensembl_canonical"; tag "GENCODE_Primary"; tag "appris_principal_1"; tag "CCDS"; ccdsid "CCDS22049.1"; havana_gene "OTTMUSG00000016455.1"; havana_transcript "OTTMUST00000039645.1";
chr7	HAVANA	exon	144019691	144019784	0	-	.	gene_id "ENSMUSG00000031078.16"; transcript_id "ENSMUST00000033407.13"; gene_type "protein_coding"; gene_name "Cttn"; transcript_type "protein_coding"; transcript_name "Cttn-201"; exon_number 2; exon_id "ENSMUSE00000661205.2"; level 2; protein_id "ENSMUSP00000033407.7"; transcript_support_level "1"; mgi_id "MGI:99695"; tag "basic"; tag "CCDS"; ccdsid "CCDS57599.1"; havana_gene "OTTMUSG00000016455.1"; havana_transcript "OTTMUST00000039646.1";
chr7	HAVANA	UTR	144019691	144019784	0	-	.	gene_id "ENSMUSG00000031078.16"; transcript_id "ENSMUST00000033407.13"; gene_type "protein_coding"; gene_name "Cttn"; transcript_type "protein_coding"; transcript_name "Cttn-201"; exon_number 2; exon_id "ENSMUSE00000661205.2"; level 2; protein_id "ENSMUSP00000033407.7"; transcript_support_level "1"; mgi_id "MGI:99695"; tag "basic"; tag "CCDS"; ccdsid "CCDS57599.1"; havana_gene "OTTMUSG00000016455.1"; havana_transcript "OTTMUST00000039646.1";
chr7	HAVANA	exon	144019691	144019784	0	-	.	gene_id "ENSMUSG00000031078.16"; transcript_id "ENSMUST00000103079.4"; gene_type "protein_coding"; gene_name "Cttn"; transcript_type "protein_coding"; transcript_name "Cttn-202"; exon_number 2; exon_id "ENSMUSE00000661205.2"; level 2; protein_id "ENSMUSP00000099368.4"; transcript_support_level "1"; mgi_id "MGI:99695"; tag "basic"; tag "Ensembl_canonical"; tag "GENCODE_Primary"; tag "appris_principal_1"; tag "CCDS"; ccdsid "CCDS22049.1"; havana_gene "OTTMUSG00000016455.1"; havana_transcript "OTTMUST00000039645.1";
chr7	HAVANA	UTR	144019691	144019784	0	-	.	gene_id "ENSMUSG00000031078.16"; transcript_id "ENSMUST00000103079.4"; gene_type "protein_coding"; gene_name "Cttn"; transcript_type "protein_coding"; transcript_name "Cttn-202"; exon_number 2; exon_id "ENSMUSE00000661205.2"; level 2; protein_id "ENSMUSP00000099368.4"; transcript_support_level "1"; mgi_id "MGI:99695"; tag "basic"; tag "Ensembl_canonical"; tag "GENCODE_Primary"; tag "appris_principal_1"; tag "CCDS"; ccdsid "CCDS22049.1"; havana_gene "OTTMUSG00000016455.1"; havana_transcript "OTTMUST00000039645.1";
chr7	HAVANA	exon	144023270	144023452	0	-	.	gene_id "ENSMUSG00000085228.2"; transcript_id "ENSMUST00000145297.2"; gene_type "lncRNA"; gene_name "Gm14376"; transcript_type "lncRNA"; transcript_name "Gm14376-201"; exon_number 2; exon_id "ENSMUSE00000745649.2"; level 2; transcript_support_level "1"; mgi_id "MGI:3651797"; tag "basic"; tag "Ensembl_canonical"; tag "GENCODE_Primary"; havana_gene "OTTMUSG00000016456.1"; havana_transcript "OTTMUST00000039652.1";
chr7	HAVANA	gene	144023270	144023730	0	-	.	gene_id "ENSMUSG00000085228.2"; gene_type "lncRNA"; gene_name "Gm14376"; level 2; mgi_id "MGI:3651797"; tag "overlapping_locus"; havana_gene "OTTMUSG00000016456.1";
chr7	HAVANA	transcript	144023270	144023730	0	-	.	gene_id "ENSMUSG00000085228.2"; transcript_id "ENSMUST00000145297.2"; gene_type "lncRNA"; gene_name "Gm14376"; transcript_type "lncRNA"; transcript_name "Gm14376-201"; level 2; transcript_support_level "1"; mgi_id "MGI:3651797"; tag "basic"; tag "Ensembl_canonical"; tag "GENCODE_Primary"; havana_gene "OTTMUSG00000016456.1"; havana_transcript "OTTMUST00000039652.1";
chr7	HAVANA	exon	144023617	144023730	0	-	.	gene_id "ENSMUSG00000085228.2"; transcript_id "ENSMUST00000145297.2"; gene_type "lncRNA"; gene_name "Gm14376"; transcript_type "lncRNA"; transcript_name "Gm14376-201"; exon_number 1; exon_id "ENSMUSE00000825935.2"; level 2; transcript_support_level "1"; mgi_id "MGI:3651797"; tag "basic"; tag "Ensembl_canonical"; tag "GENCODE_Primary"; havana_gene "OTTMUSG00000016456.1"; havana_transcript "OTTMUST00000039652.1";
chr7	HAVANA	exon	144024426	144024482	0	-	.	gene_id "ENSMUSG00000031078.16"; transcript_id "ENSMUST00000033407.13"; gene_type "protein_coding"; gene_name "Cttn"; transcript_type "protein_coding"; transcript_name "Cttn-201"; exon_number 1; exon_id "ENSMUSE00000661206.4"; level 2; protein_id "ENSMUSP00000033407.7"; transcript_support_level "1"; mgi_id "MGI:99695"; tag "basic"; tag "CCDS"; ccdsid "CCDS57599.1"; havana_gene "OTTMUSG00000016455.1"; havana_transcript "OTTMUST00000039646.1";
chr7	HAVANA	UTR	144024426	144024482	0	-	.	gene_id "ENSMUSG00000031078.16"; transcript_id "ENSMUST00000033407.13"; gene_type "protein_coding"; gene_name "Cttn"; transcript_type "protein_coding"; transcript_name "Cttn-201"; exon_number 1; exon_id "ENSMUSE00000661206.4"; level 2; protein_id "ENSMUSP00000033407.7"; transcript_support_level "1"; mgi_id "MGI:99695"; tag "basic"; tag "CCDS"; ccdsid "CCDS57599.1"; havana_gene "OTTMUSG00000016455.1"; havana_transcript "OTTMUST00000039646.1";
chr7	HAVANA	exon	144024426	144024746	0	-	.	gene_id "ENSMUSG00000031078.16"; transcript_id "ENSMUST00000103079.4"; gene_type "protein_coding"; gene_name "Cttn"; transcript_type "protein_coding"; transcript_name "Cttn-202"; exon_number 1; exon_id "ENSMUSE00000791679.2"; level 2; protein_id "ENSMUSP00000099368.4"; transcript_support_level "1"; mgi_id "MGI:99695"; tag "basic"; tag "Ensembl_canonical"; tag "GENCODE_Primary"; tag "appris_principal_1"; tag "CCDS"; ccdsid "CCDS22049.1"; havana_gene "OTTMUSG00000016455.1"; havana_transcript "OTTMUST00000039645.1";
chr7	HAVANA	UTR	144024426	144024746	0	-	.	gene_id "ENSMUSG00000031078.16"; transcript_id "ENSMUST00000103079.4"; gene_type "protein_coding"; gene_name "Cttn"; transcript_type "protein_coding"; transcript_name "Cttn-202"; exon_number 1; exon_id "ENSMUSE00000791679.2"; level 2; protein_id "ENSMUSP00000099368.4"; transcript_support_level "1"; mgi_id "MGI:99695"; tag "basic"; tag "Ensembl_canonical"; tag "GENCODE_Primary"; tag "appris_principal_1"; tag "CCDS"; ccdsid "CCDS22049.1"; havana_gene "OTTMUSG00000016455.1"; havana_transcript "OTTMUST00000039645.1";
chr7	HAVANA	exon	144030495	144031726	0	-	.	gene_id "ENSMUSG00000037519.18"; transcript_id "ENSMUST00000168134.10"; gene_type "protein_coding"; gene_name "Ppfia1"; transcript_type "protein_coding"; transcript_name "Ppfia1-201"; exon_number 31; exon_id "ENSMUSE00001292008.2"; level 2; protein_id "ENSMUSP00000126233.3"; transcript_support_level "1"; mgi_id "MGI:1924750"; tag "basic"; tag "appris_alternative_1"; tag "CCDS"; ccdsid "CCDS52464.1"; havana_gene "OTTMUSG00000043428.1"; havana_transcript "OTTMUST00000113934.1";
chr7	HAVANA	UTR	144030495	144031726	0	-	.	gene_id "ENSMUSG00000037519.18"; transcript_id "ENSMUST00000168134.10"; gene_type "protein_coding"; gene_name "Ppfia1"; transcript_type "protein_coding"; transcript_name "Ppfia1-201"; exon_number 31; exon_id "ENSMUSE00001292008.2"; level 2; protein_id "ENSMUSP00000126233.3"; transcript_support_level "1"; mgi_id "MGI:1924750"; tag "basic"; tag "appris_alternative_1"; tag "CCDS"; ccdsid "CCDS52464.1"; havana_gene "OTTMUSG00000043428.1"; havana_transcript "OTTMUST00000113934.1";
chr7	HAVANA	gene	144030495	144107466	0	-	.	gene_id "ENSMUSG00000037519.18"; gene_type "protein_coding"; gene_name "Ppfia1"; level 2; mgi_id "MGI:1924750"; havana_gene "OTTMUSG00000043428.1";
chr7	HAVANA	transcript	144030495	144107466	0	-	.	gene_id "ENSMUSG00000037519.18"; transcript_id "ENSMUST00000168134.10"; gene_type "protein_coding"; gene_name "Ppfia1"; transcript_type "protein_coding"; transcript_name "Ppfia1-201"; level 2; protein_id "ENSMUSP00000126233.3"; transcript_support_level "1"; mgi_id "MGI:1924750"; tag "basic"; tag "appris_alternative_1"; tag "CCDS"; ccdsid "CCDS52464.1"; havana_gene "OTTMUSG00000043428.1"; havana_transcript "OTTMUST00000113934.1";
chr7	HAVANA	exon	144030496	144031726	0	-	.	gene_id "ENSMUSG00000037519.18"; transcript_id "ENSMUST00000182982.8"; gene_type "protein_coding"; gene_name "Ppfia1"; transcript_type "retained_intron"; transcript_name "Ppfia1-205"; exon_number 7; exon_id "ENSMUSE00001254243.2"; level 2; transcript_support_level "5"; mgi_id "MGI:1924750"; havana_gene "OTTMUSG00000043428.1"; havana_transcript "OTTMUST00000113937.1";
chr7	HAVANA	transcript	144030496	144043074	0	-	.	gene_id "ENSMUSG00000037519.18"; transcript_id "ENSMUST00000182982.8"; gene_type "protein_coding"; gene_name "Ppfia1"; transcript_type "retained_intron"; transcript_name "Ppfia1-205"; level 2; transcript_support_level "5"; mgi_id "MGI:1924750"; havana_gene "OTTMUSG00000043428.1"; havana_transcript "OTTMUST00000113937.1";
chr7	HAVANA	exon	144030503	144031726	0	-	.	gene_id "ENSMUSG00000037519.18"; transcript_id "ENSMUST00000182958.8"; gene_type "protein_coding"; gene_name "Ppfia1"; transcript_type "nonsense_mediated_decay"; transcript_name "Ppfia1-204"; exon_number 18; exon_id "ENSMUSE00001296561.2"; level 2; protein_id "ENSMUSP00000138175.2"; transcript_support_level "5"; mgi_id "MGI:1924750"; tag "mRNA_start_NF"; tag "cds_start_NF"; havana_gene "OTTMUSG00000043428.1"; havana_transcript "OTTMUST00000113936.1";
chr7	HAVANA	UTR	144030503	144031726	0	-	.	gene_id "ENSMUSG00000037519.18"; transcript_id "ENSMUST00000182958.8"; gene_type "protein_coding"; gene_name "Ppfia1"; transcript_type "nonsense_mediated_decay"; transcript_name "Ppfia1-204"; exon_number 18; exon_id "ENSMUSE00001296561.2"; level 2; protein_id "ENSMUSP00000138175.2"; transcript_support_level "5"; mgi_id "MGI:1924750"; tag "mRNA_start_NF"; tag "cds_start_NF"; havana_gene "OTTMUSG00000043428.1"; havana_transcript "OTTMUST00000113936.1";
chr7	ENSEMBL_gcm37	exon	144030503	144031726	16.361771689005	-	.	gene_id "ENSMUSG00000037519.18"; transcript_id "ENSMUSG00000037519.18_tx_13"; exon_id "chr7_144030503_144031726_-"; exonnum "15"; txlen "3174";
chr7	ENSEMBL_gcm37	exon	144030503	144031726	14.3620593173892	-	.	gene_id "ENSMUSG00000037519.18"; transcript_id "ENSMUSG00000037519.18_tx_14"; exon_id "chr7_144030503_144031726_-"; exonnum "16"; txlen "3204";
chr7	ENSEMBL_gcm37	exon	144030503	144031726	12.0293408902263	-	.	gene_id "ENSMUSG00000037519.18"; transcript_id "ENSMUSG00000037519.18_tx_17"; exon_id "chr7_144030503_144031726_-"; exonnum "18"; txlen "3294";
chr7	ENSEMBL_gcm37	exon	144030503	144031726	11.6021585998319	-	.	gene_id "ENSMUSG00000037519.18"; transcript_id "ENSMUSG00000037519.18_tx_19"; exon_id "chr7_144030503_144031726_-"; exonnum "17"; txlen "3264";
chr7	ENSEMBL_gcm37	exon	144030503	144031726	5.24134131125714	-	.	gene_id "ENSMUSG00000037519.18"; transcript_id "ENSMUSG00000037519.18_tx_24"; exon_id "chr7_144030503_144031726_-"; exonnum "14"; txlen "3103";
chr7	ENSEMBL_gcm37	exon	144030503	144031726	5.2378843066589	-	.	gene_id "ENSMUSG00000037519.18"; transcript_id "ENSMUSG00000037519.18_tx_25"; exon_id "chr7_144030503_144031726_-"; exonnum "16"; txlen "3237";
chr7	HAVANA	transcript	144030503	144067011	0	-	.	gene_id "ENSMUSG00000037519.18"; transcript_id "ENSMUST00000182958.8"; gene_type "protein_coding"; gene_name "Ppfia1"; transcript_type "nonsense_mediated_decay"; transcript_name "Ppfia1-204"; level 2; protein_id "ENSMUSP00000138175.2"; transcript_support_level "5"; mgi_id "MGI:1924750"; tag "mRNA_start_NF"; tag "cds_start_NF"; havana_gene "OTTMUSG00000043428.1"; havana_transcript "OTTMUST00000113936.1";
chr7	HAVANA	exon	144030715	144031726	0	-	.	gene_id "ENSMUSG00000037519.18"; transcript_id "ENSMUST00000182226.8"; gene_type "protein_coding"; gene_name "Ppfia1"; transcript_type "protein_coding"; transcript_name "Ppfia1-202"; exon_number 31; exon_id "ENSMUSE00001205978.2"; level 2; protein_id "ENSMUSP00000138312.2"; transcript_support_level "1"; mgi_id "MGI:1924750"; tag "basic"; tag "Ensembl_canonical"; tag "GENCODE_Primary"; tag "appris_principal_4"; tag "CCDS"; ccdsid "CCDS59738.1"; havana_gene "OTTMUSG00000043428.1"; havana_transcript "OTTMUST00000113932.1";
chr7	HAVANA	UTR	144030715	144031726	0	-	.	gene_id "ENSMUSG00000037519.18"; transcript_id "ENSMUST00000182226.8"; gene_type "protein_coding"; gene_name "Ppfia1"; transcript_type "protein_coding"; transcript_name "Ppfia1-202"; exon_number 31; exon_id "ENSMUSE00001205978.2"; level 2; protein_id "ENSMUSP00000138312.2"; transcript_support_level "1"; mgi_id "MGI:1924750"; tag "basic"; tag "Ensembl_canonical"; tag "GENCODE_Primary"; tag "appris_principal_4"; tag "CCDS"; ccdsid "CCDS59738.1"; havana_gene "OTTMUSG00000043428.1"; havana_transcript "OTTMUST00000113932.1";
chr7	HAVANA	transcript	144030715	144106274	0	-	.	gene_id "ENSMUSG00000037519.18"; transcript_id "ENSMUST00000182226.8"; gene_type "protein_coding"; gene_name "Ppfia1"; transcript_type "protein_coding"; transcript_name "Ppfia1-202"; level 2; protein_id "ENSMUSP00000138312.2"; transcript_support_level "1"; mgi_id "MGI:1924750"; tag "basic"; tag "Ensembl_canonical"; tag "GENCODE_Primary"; tag "appris_principal_4"; tag "CCDS"; ccdsid "CCDS59738.1"; havana_gene "OTTMUSG00000043428.1"; havana_transcript "OTTMUST00000113932.1";
chr7	HAVANA	exon	144031015	144031726	0	-	.	gene_id "ENSMUSG00000037519.18"; transcript_id "ENSMUST00000207298.2"; gene_type "protein_coding"; gene_name "Ppfia1"; transcript_type "retained_intron"; transcript_name "Ppfia1-210"; exon_number 2; exon_id "ENSMUSE00001378346.2"; level 2; transcript_support_level "2"; mgi_id "MGI:1924750"; havana_gene "OTTMUSG00000043428.1"; havana_transcript "OTTMUST00000146725.1";
chr7	HAVANA	transcript	144031015	144032855	0	-	.	gene_id "ENSMUSG00000037519.18"; transcript_id "ENSMUST00000207298.2"; gene_type "protein_coding"; gene_name "Ppfia1"; transcript_type "retained_intron"; transcript_name "Ppfia1-210"; level 2; transcript_support_level "2"; mgi_id "MGI:1924750"; havana_gene "OTTMUSG00000043428.1"; havana_transcript "OTTMUST00000146725.1";
chr7	HAVANA	UTR	144032764	144032778	0	-	.	gene_id "ENSMUSG00000037519.18"; transcript_id "ENSMUST00000168134.10"; gene_type "protein_coding"; gene_name "Ppfia1"; transcript_type "protein_coding"; transcript_name "Ppfia1-201"; exon_number 30; exon_id "ENSMUSE00001307016.2"; level 2; protein_id "ENSMUSP00000126233.3"; transcript_support_level "1"; mgi_id "MGI:1924750"; tag "basic"; tag "appris_alternative_1"; tag "CCDS"; ccdsid "CCDS52464.1"; havana_gene "OTTMUSG00000043428.1"; havana_transcript "OTTMUST00000113934.1";
chr7	HAVANA	UTR	144032764	144032778	0	-	.	gene_id "ENSMUSG00000037519.18"; transcript_id "ENSMUST00000182226.8"; gene_type "protein_coding"; gene_name "Ppfia1"; transcript_type "protein_coding"; transcript_name "Ppfia1-202"; exon_number 30; exon_id "ENSMUSE00001307016.2"; level 2; protein_id "ENSMUSP00000138312.2"; transcript_support_level "1"; mgi_id "MGI:1924750"; tag "basic"; tag "Ensembl_canonical"; tag "GENCODE_Primary"; tag "appris_principal_4"; tag "CCDS"; ccdsid "CCDS59738.1"; havana_gene "OTTMUSG00000043428.1"; havana_transcript "OTTMUST00000113932.1";
chr7	HAVANA	exon	144032764	144032834	0	-	.	gene_id "ENSMUSG00000037519.18"; transcript_id "ENSMUST00000168134.10"; gene_type "protein_coding"; gene_name "Ppfia1"; transcript_type "protein_coding"; transcript_name "Ppfia1-201"; exon_number 30; exon_id "ENSMUSE00001307016.2"; level 2; protein_id "ENSMUSP00000126233.3"; transcript_support_level "1"; mgi_id "MGI:1924750"; tag "basic"; tag "appris_alternative_1"; tag "CCDS"; ccdsid "CCDS52464.1"; havana_gene "OTTMUSG00000043428.1"; havana_transcript "OTTMUST00000113934.1";
chr7	HAVANA	exon	144032764	144032834	0	-	.	gene_id "ENSMUSG00000037519.18"; transcript_id "ENSMUST00000182958.8"; gene_type "protein_coding"; gene_name "Ppfia1"; transcript_type "nonsense_mediated_decay"; transcript_name "Ppfia1-204"; exon_number 17; exon_id "ENSMUSE00001225136.2"; level 2; protein_id "ENSMUSP00000138175.2"; transcript_support_level "5"; mgi_id "MGI:1924750"; tag "mRNA_start_NF"; tag "cds_start_NF"; havana_gene "OTTMUSG00000043428.1"; havana_transcript "OTTMUST00000113936.1";
chr7	HAVANA	UTR	144032764	144032834	0	-	.	gene_id "ENSMUSG00000037519.18"; transcript_id "ENSMUST00000182958.8"; gene_type "protein_coding"; gene_name "Ppfia1"; transcript_type "nonsense_mediated_decay"; transcript_name "Ppfia1-204"; exon_number 17; exon_id "ENSMUSE00001225136.2"; level 2; protein_id "ENSMUSP00000138175.2"; transcript_support_level "5"; mgi_id "MGI:1924750"; tag "mRNA_start_NF"; tag "cds_start_NF"; havana_gene "OTTMUSG00000043428.1"; havana_transcript "OTTMUST00000113936.1";
chr7	HAVANA	exon	144032764	144032834	0	-	.	gene_id "ENSMUSG00000037519.18"; transcript_id "ENSMUST00000182226.8"; gene_type "protein_coding"; gene_name "Ppfia1"; transcript_type "protein_coding"; transcript_name "Ppfia1-202"; exon_number 30; exon_id "ENSMUSE00001307016.2"; level 2; protein_id "ENSMUSP00000138312.2"; transcript_support_level "1"; mgi_id "MGI:1924750"; tag "basic"; tag "Ensembl_canonical"; tag "GENCODE_Primary"; tag "appris_principal_4"; tag "CCDS"; ccdsid "CCDS59738.1"; havana_gene "OTTMUSG00000043428.1"; havana_transcript "OTTMUST00000113932.1";
chr7	ENSEMBL_gcm37	exon	144032764	144032834	16.361771689005	-	.	gene_id "ENSMUSG00000037519.18"; transcript_id "ENSMUSG00000037519.18_tx_13"; exon_id "chr7_144032764_144032834_-"; exonnum "14"; txlen "3174";
chr7	ENSEMBL_gcm37	exon	144032764	144032834	14.3620593173892	-	.	gene_id "ENSMUSG00000037519.18"; transcript_id "ENSMUSG00000037519.18_tx_14"; exon_id "chr7_144032764_144032834_-"; exonnum "15"; txlen "3204";
chr7	ENSEMBL_gcm37	exon	144032764	144032834	12.0293408902263	-	.	gene_id "ENSMUSG00000037519.18"; transcript_id "ENSMUSG00000037519.18_tx_17"; exon_id "chr7_144032764_144032834_-"; exonnum "17"; txlen "3294";
chr7	ENSEMBL_gcm37	exon	144032764	144032834	11.6021585998319	-	.	gene_id "ENSMUSG00000037519.18"; transcript_id "ENSMUSG00000037519.18_tx_19"; exon_id "chr7_144032764_144032834_-"; exonnum "16"; txlen "3264";
chr7	ENSEMBL_gcm37	exon	144032764	144032834	5.2378843066589	-	.	gene_id "ENSMUSG00000037519.18"; transcript_id "ENSMUSG00000037519.18_tx_25"; exon_id "chr7_144032764_144032834_-"; exonnum "15"; txlen "3237";
chr7	HAVANA	exon	144032764	144032855	0	-	.	gene_id "ENSMUSG00000037519.18"; transcript_id "ENSMUST00000207298.2"; gene_type "protein_coding"; gene_name "Ppfia1"; transcript_type "retained_intron"; transcript_name "Ppfia1-210"; exon_number 1; exon_id "ENSMUSE00001377306.2"; level 2; transcript_support_level "2"; mgi_id "MGI:1924750"; havana_gene "OTTMUSG00000043428.1"; havana_transcript "OTTMUST00000146725.1";
chr7	HAVANA	stop_codon	144032776	144032778	0	-	0	gene_id "ENSMUSG00000037519.18"; transcript_id "ENSMUST00000168134.10"; gene_type "protein_coding"; gene_name "Ppfia1"; transcript_type "protein_coding"; transcript_name "Ppfia1-201"; exon_number 30; exon_id "ENSMUSE00001307016.2"; level 2; protein_id "ENSMUSP00000126233.3"; transcript_support_level "1"; mgi_id "MGI:1924750"; tag "basic"; tag "appris_alternative_1"; tag "CCDS"; ccdsid "CCDS52464.1"; havana_gene "OTTMUSG00000043428.1"; havana_transcript "OTTMUST00000113934.1";
chr7	HAVANA	stop_codon	144032776	144032778	0	-	0	gene_id "ENSMUSG00000037519.18"; transcript_id "ENSMUST00000182226.8"; gene_type "protein_coding"; gene_name "Ppfia1"; transcript_type "protein_coding"; transcript_name "Ppfia1-202"; exon_number 30; exon_id "ENSMUSE00001307016.2"; level 2; protein_id "ENSMUSP00000138312.2"; transcript_support_level "1"; mgi_id "MGI:1924750"; tag "basic"; tag "Ensembl_canonical"; tag "GENCODE_Primary"; tag "appris_principal_4"; tag "CCDS"; ccdsid "CCDS59738.1"; havana_gene "OTTMUSG00000043428.1"; havana_transcript "OTTMUST00000113932.1";
chr7	HAVANA	CDS	144032779	144032834	0	-	2	gene_id "ENSMUSG00000037519.18"; transcript_id "ENSMUST00000168134.10"; gene_type "protein_coding"; gene_name "Ppfia1"; transcript_type "protein_coding"; transcript_name "Ppfia1-201"; exon_number 30; exon_id "ENSMUSE00001307016.2"; level 2; protein_id "ENSMUSP00000126233.3"; transcript_support_level "1"; mgi_id "MGI:1924750"; tag "basic"; tag "appris_alternative_1"; tag "CCDS"; ccdsid "CCDS52464.1"; havana_gene "OTTMUSG00000043428.1"; havana_transcript "OTTMUST00000113934.1";
chr7	HAVANA	CDS	144032779	144032834	0	-	2	gene_id "ENSMUSG00000037519.18"; transcript_id "ENSMUST00000182226.8"; gene_type "protein_coding"; gene_name "Ppfia1"; transcript_type "protein_coding"; transcript_name "Ppfia1-202"; exon_number 30; exon_id "ENSMUSE00001307016.2"; level 2; protein_id "ENSMUSP00000138312.2"; transcript_support_level "1"; mgi_id "MGI:1924750"; tag "basic"; tag "Ensembl_canonical"; tag "GENCODE_Primary"; tag "appris_principal_4"; tag "CCDS"; ccdsid "CCDS59738.1"; havana_gene "OTTMUSG00000043428.1"; havana_transcript "OTTMUST00000113932.1";
chr7	HAVANA	exon	144034822	144034987	0	-	.	gene_id "ENSMUSG00000037519.18"; transcript_id "ENSMUST00000168134.10"; gene_type "protein_coding"; gene_name "Ppfia1"; transcript_type "protein_coding"; transcript_name "Ppfia1-201"; exon_number 29; exon_id "ENSMUSE00001236301.2"; level 2; protein_id "ENSMUSP00000126233.3"; transcript_support_level "1"; mgi_id "MGI:1924750"; tag "basic"; tag "appris_alternative_1"; tag "CCDS"; ccdsid "CCDS52464.1"; havana_gene "OTTMUSG00000043428.1"; havana_transcript "OTTMUST00000113934.1";
chr7	HAVANA	CDS	144034822	144034987	0	-	0	gene_id "ENSMUSG00000037519.18"; transcript_id "ENSMUST00000168134.10"; gene_type "protein_coding"; gene_name "Ppfia1"; transcript_type "protein_coding"; transcript_name "Ppfia1-201"; exon_number 29; exon_id "ENSMUSE00001236301.2"; level 2; protein_id "ENSMUSP00000126233.3"; transcript_support_level "1"; mgi_id "MGI:1924750"; tag "basic"; tag "appris_alternative_1"; tag "CCDS"; ccdsid "CCDS52464.1"; havana_gene "OTTMUSG00000043428.1"; havana_transcript "OTTMUST00000113934.1";
chr7	HAVANA	exon	144034822	144034987	0	-	.	gene_id "ENSMUSG00000037519.18"; transcript_id "ENSMUST00000182982.8"; gene_type "protein_coding"; gene_name "Ppfia1"; transcript_type "retained_intron"; transcript_name "Ppfia1-205"; exon_number 6; exon_id "ENSMUSE00001270962.2"; level 2; transcript_support_level "5"; mgi_id "MGI:1924750"; havana_gene "OTTMUSG00000043428.1"; havana_transcript "OTTMUST00000113937.1";
chr7	HAVANA	exon	144034822	144034987	0	-	.	gene_id "ENSMUSG00000037519.18"; transcript_id "ENSMUST00000182958.8"; gene_type "protein_coding"; gene_name "Ppfia1"; transcript_type "nonsense_mediated_decay"; transcript_name "Ppfia1-204"; exon_number 16; exon_id "ENSMUSE00001270962.2"; level 2; protein_id "ENSMUSP00000138175.2"; transcript_support_level "5"; mgi_id "MGI:1924750"; tag "mRNA_start_NF"; tag "cds_start_NF"; havana_gene "OTTMUSG00000043428.1"; havana_transcript "OTTMUST00000113936.1";
chr7	HAVANA	UTR	144034822	144034987	0	-	.	gene_id "ENSMUSG00000037519.18"; transcript_id "ENSMUST00000182958.8"; gene_type "protein_coding"; gene_name "Ppfia1"; transcript_type "nonsense_mediated_decay"; transcript_name "Ppfia1-204"; exon_number 16; exon_id "ENSMUSE00001270962.2"; level 2; protein_id "ENSMUSP00000138175.2"; transcript_support_level "5"; mgi_id "MGI:1924750"; tag "mRNA_start_NF"; tag "cds_start_NF"; havana_gene "OTTMUSG00000043428.1"; havana_transcript "OTTMUST00000113936.1";
chr7	HAVANA	exon	144034822	144034987	0	-	.	gene_id "ENSMUSG00000037519.18"; transcript_id "ENSMUST00000182226.8"; gene_type "protein_coding"; gene_name "Ppfia1"; transcript_type "protein_coding"; transcript_name "Ppfia1-202"; exon_number 29; exon_id "ENSMUSE00001236301.2"; level 2; protein_id "ENSMUSP00000138312.2"; transcript_support_level "1"; mgi_id "MGI:1924750"; tag "basic"; tag "Ensembl_canonical"; tag "GENCODE_Primary"; tag "appris_principal_4"; tag "CCDS"; ccdsid "CCDS59738.1"; havana_gene "OTTMUSG00000043428.1"; havana_transcript "OTTMUST00000113932.1";
chr7	HAVANA	CDS	144034822	144034987	0	-	0	gene_id "ENSMUSG00000037519.18"; transcript_id "ENSMUST00000182226.8"; gene_type "protein_coding"; gene_name "Ppfia1"; transcript_type "protein_coding"; transcript_name "Ppfia1-202"; exon_number 29; exon_id "ENSMUSE00001236301.2"; level 2; protein_id "ENSMUSP00000138312.2"; transcript_support_level "1"; mgi_id "MGI:1924750"; tag "basic"; tag "Ensembl_canonical"; tag "GENCODE_Primary"; tag "appris_principal_4"; tag "CCDS"; ccdsid "CCDS59738.1"; havana_gene "OTTMUSG00000043428.1"; havana_transcript "OTTMUST00000113932.1";
chr7	ENSEMBL_gcm37	exon	144034822	144034987	16.361771689005	-	.	gene_id "ENSMUSG00000037519.18"; transcript_id "ENSMUSG00000037519.18_tx_13"; exon_id "chr7_144034822_144034987_-"; exonnum "13"; txlen "3174";
chr7	ENSEMBL_gcm37	exon	144034822	144034987	14.3620593173892	-	.	gene_id "ENSMUSG00000037519.18"; transcript_id "ENSMUSG00000037519.18_tx_14"; exon_id "chr7_144034822_144034987_-"; exonnum "14"; txlen "3204";
chr7	ENSEMBL_gcm37	exon	144034822	144034987	12.0293408902263	-	.	gene_id "ENSMUSG00000037519.18"; transcript_id "ENSMUSG00000037519.18_tx_17"; exon_id "chr7_144034822_144034987_-"; exonnum "16"; txlen "3294";
chr7	ENSEMBL_gcm37	exon	144034822	144034987	11.6021585998319	-	.	gene_id "ENSMUSG00000037519.18"; transcript_id "ENSMUSG00000037519.18_tx_19"; exon_id "chr7_144034822_144034987_-"; exonnum "15"; txlen "3264";
chr7	ENSEMBL_gcm37	exon	144034822	144034987	5.24134131125714	-	.	gene_id "ENSMUSG00000037519.18"; transcript_id "ENSMUSG00000037519.18_tx_24"; exon_id "chr7_144034822_144034987_-"; exonnum "13"; txlen "3103";
chr7	ENSEMBL_gcm37	exon	144034822	144034987	5.2378843066589	-	.	gene_id "ENSMUSG00000037519.18"; transcript_id "ENSMUSG00000037519.18_tx_25"; exon_id "chr7_144034822_144034987_-"; exonnum "14"; txlen "3237";
chr7	HAVANA	exon	144035448	144035516	0	-	.	gene_id "ENSMUSG00000037519.18"; transcript_id "ENSMUST00000168134.10"; gene_type "protein_coding"; gene_name "Ppfia1"; transcript_type "protein_coding"; transcript_name "Ppfia1-201"; exon_number 28; exon_id "ENSMUSE00001285386.2"; level 2; protein_id "ENSMUSP00000126233.3"; transcript_support_level "1"; mgi_id "MGI:1924750"; tag "basic"; tag "appris_alternative_1"; tag "CCDS"; ccdsid "CCDS52464.1"; havana_gene "OTTMUSG00000043428.1"; havana_transcript "OTTMUST00000113934.1";
chr7	HAVANA	CDS	144035448	144035516	0	-	0	gene_id "ENSMUSG00000037519.18"; transcript_id "ENSMUST00000168134.10"; gene_type "protein_coding"; gene_name "Ppfia1"; transcript_type "protein_coding"; transcript_name "Ppfia1-201"; exon_number 28; exon_id "ENSMUSE00001285386.2"; level 2; protein_id "ENSMUSP00000126233.3"; transcript_support_level "1"; mgi_id "MGI:1924750"; tag "basic"; tag "appris_alternative_1"; tag "CCDS"; ccdsid "CCDS52464.1"; havana_gene "OTTMUSG00000043428.1"; havana_transcript "OTTMUST00000113934.1";
chr7	HAVANA	exon	144035448	144035516	0	-	.	gene_id "ENSMUSG00000037519.18"; transcript_id "ENSMUST00000182982.8"; gene_type "protein_coding"; gene_name "Ppfia1"; transcript_type "retained_intron"; transcript_name "Ppfia1-205"; exon_number 5; exon_id "ENSMUSE00001292899.2"; level 2; transcript_support_level "5"; mgi_id "MGI:1924750"; havana_gene "OTTMUSG00000043428.1"; havana_transcript "OTTMUST00000113937.1";
chr7	HAVANA	exon	144035448	144035516	0	-	.	gene_id "ENSMUSG00000037519.18"; transcript_id "ENSMUST00000182958.8"; gene_type "protein_coding"; gene_name "Ppfia1"; transcript_type "nonsense_mediated_decay"; transcript_name "Ppfia1-204"; exon_number 15; exon_id "ENSMUSE00001292899.2"; level 2; protein_id "ENSMUSP00000138175.2"; transcript_support_level "5"; mgi_id "MGI:1924750"; tag "mRNA_start_NF"; tag "cds_start_NF"; havana_gene "OTTMUSG00000043428.1"; havana_transcript "OTTMUST00000113936.1";
chr7	HAVANA	UTR	144035448	144035516	0	-	.	gene_id "ENSMUSG00000037519.18"; transcript_id "ENSMUST00000182958.8"; gene_type "protein_coding"; gene_name "Ppfia1"; transcript_type "nonsense_mediated_decay"; transcript_name "Ppfia1-204"; exon_number 15; exon_id "ENSMUSE00001292899.2"; level 2; protein_id "ENSMUSP00000138175.2"; transcript_support_level "5"; mgi_id "MGI:1924750"; tag "mRNA_start_NF"; tag "cds_start_NF"; havana_gene "OTTMUSG00000043428.1"; havana_transcript "OTTMUST00000113936.1";
chr7	HAVANA	exon	144035448	144035516	0	-	.	gene_id "ENSMUSG00000037519.18"; transcript_id "ENSMUST00000182226.8"; gene_type "protein_coding"; gene_name "Ppfia1"; transcript_type "protein_coding"; transcript_name "Ppfia1-202"; exon_number 28; exon_id "ENSMUSE00001285386.2"; level 2; protein_id "ENSMUSP00000138312.2"; transcript_support_level "1"; mgi_id "MGI:1924750"; tag "basic"; tag "Ensembl_canonical"; tag "GENCODE_Primary"; tag "appris_principal_4"; tag "CCDS"; ccdsid "CCDS59738.1"; havana_gene "OTTMUSG00000043428.1"; havana_transcript "OTTMUST00000113932.1";
chr7	HAVANA	CDS	144035448	144035516	0	-	0	gene_id "ENSMUSG00000037519.18"; transcript_id "ENSMUST00000182226.8"; gene_type "protein_coding"; gene_name "Ppfia1"; transcript_type "protein_coding"; transcript_name "Ppfia1-202"; exon_number 28; exon_id "ENSMUSE00001285386.2"; level 2; protein_id "ENSMUSP00000138312.2"; transcript_support_level "1"; mgi_id "MGI:1924750"; tag "basic"; tag "Ensembl_canonical"; tag "GENCODE_Primary"; tag "appris_principal_4"; tag "CCDS"; ccdsid "CCDS59738.1"; havana_gene "OTTMUSG00000043428.1"; havana_transcript "OTTMUST00000113932.1";
chr7	ENSEMBL_gcm37	exon	144035448	144035516	16.361771689005	-	.	gene_id "ENSMUSG00000037519.18"; transcript_id "ENSMUSG00000037519.18_tx_13"; exon_id "chr7_144035448_144035516_-"; exonnum "12"; txlen "3174";
chr7	ENSEMBL_gcm37	exon	144035448	144035516	14.3620593173892	-	.	gene_id "ENSMUSG00000037519.18"; transcript_id "ENSMUSG00000037519.18_tx_14"; exon_id "chr7_144035448_144035516_-"; exonnum "13"; txlen "3204";
chr7	ENSEMBL_gcm37	exon	144035448	144035516	12.0293408902263	-	.	gene_id "ENSMUSG00000037519.18"; transcript_id "ENSMUSG00000037519.18_tx_17"; exon_id "chr7_144035448_144035516_-"; exonnum "15"; txlen "3294";
chr7	ENSEMBL_gcm37	exon	144035448	144035516	11.6021585998319	-	.	gene_id "ENSMUSG00000037519.18"; transcript_id "ENSMUSG00000037519.18_tx_19"; exon_id "chr7_144035448_144035516_-"; exonnum "14"; txlen "3264";
chr7	ENSEMBL_gcm37	exon	144035448	144035516	5.24134131125714	-	.	gene_id "ENSMUSG00000037519.18"; transcript_id "ENSMUSG00000037519.18_tx_24"; exon_id "chr7_144035448_144035516_-"; exonnum "12"; txlen "3103";
chr7	ENSEMBL_gcm37	exon	144035448	144035516	5.2378843066589	-	.	gene_id "ENSMUSG00000037519.18"; transcript_id "ENSMUSG00000037519.18_tx_25"; exon_id "chr7_144035448_144035516_-"; exonnum "13"; txlen "3237";
chr7	HAVANA	exon	144035997	144036172	0	-	.	gene_id "ENSMUSG00000037519.18"; transcript_id "ENSMUST00000168134.10"; gene_type "protein_coding"; gene_name "Ppfia1"; transcript_type "protein_coding"; transcript_name "Ppfia1-201"; exon_number 27; exon_id "ENSMUSE00001231415.2"; level 2; protein_id "ENSMUSP00000126233.3"; transcript_support_level "1"; mgi_id "MGI:1924750"; tag "basic"; tag "appris_alternative_1"; tag "CCDS"; ccdsid "CCDS52464.1"; havana_gene "OTTMUSG00000043428.1"; havana_transcript "OTTMUST00000113934.1";
chr7	HAVANA	CDS	144035997	144036172	0	-	2	gene_id "ENSMUSG00000037519.18"; transcript_id "ENSMUST00000168134.10"; gene_type "protein_coding"; gene_name "Ppfia1"; transcript_type "protein_coding"; transcript_name "Ppfia1-201"; exon_number 27; exon_id "ENSMUSE00001231415.2"; level 2; protein_id "ENSMUSP00000126233.3"; transcript_support_level "1"; mgi_id "MGI:1924750"; tag "basic"; tag "appris_alternative_1"; tag "CCDS"; ccdsid "CCDS52464.1"; havana_gene "OTTMUSG00000043428.1"; havana_transcript "OTTMUST00000113934.1";
chr7	HAVANA	exon	144035997	144036172	0	-	.	gene_id "ENSMUSG00000037519.18"; transcript_id "ENSMUST00000182982.8"; gene_type "protein_coding"; gene_name "Ppfia1"; transcript_type "retained_intron"; transcript_name "Ppfia1-205"; exon_number 4; exon_id "ENSMUSE00001247269.2"; level 2; transcript_support_level "5"; mgi_id "MGI:1924750"; havana_gene "OTTMUSG00000043428.1"; havana_transcript "OTTMUST00000113937.1";
chr7	HAVANA	exon	144035997	144036172	0	-	.	gene_id "ENSMUSG00000037519.18"; transcript_id "ENSMUST00000182958.8"; gene_type "protein_coding"; gene_name "Ppfia1"; transcript_type "nonsense_mediated_decay"; transcript_name "Ppfia1-204"; exon_number 14; exon_id "ENSMUSE00001247269.2"; level 2; protein_id "ENSMUSP00000138175.2"; transcript_support_level "5"; mgi_id "MGI:1924750"; tag "mRNA_start_NF"; tag "cds_start_NF"; havana_gene "OTTMUSG00000043428.1"; havana_transcript "OTTMUST00000113936.1";
chr7	HAVANA	UTR	144035997	144036172	0	-	.	gene_id "ENSMUSG00000037519.18"; transcript_id "ENSMUST00000182958.8"; gene_type "protein_coding"; gene_name "Ppfia1"; transcript_type "nonsense_mediated_decay"; transcript_name "Ppfia1-204"; exon_number 14; exon_id "ENSMUSE00001247269.2"; level 2; protein_id "ENSMUSP00000138175.2"; transcript_support_level "5"; mgi_id "MGI:1924750"; tag "mRNA_start_NF"; tag "cds_start_NF"; havana_gene "OTTMUSG00000043428.1"; havana_transcript "OTTMUST00000113936.1";
chr7	HAVANA	exon	144035997	144036172	0	-	.	gene_id "ENSMUSG00000037519.18"; transcript_id "ENSMUST00000182226.8"; gene_type "protein_coding"; gene_name "Ppfia1"; transcript_type "protein_coding"; transcript_name "Ppfia1-202"; exon_number 27; exon_id "ENSMUSE00001231415.2"; level 2; protein_id "ENSMUSP00000138312.2"; transcript_support_level "1"; mgi_id "MGI:1924750"; tag "basic"; tag "Ensembl_canonical"; tag "GENCODE_Primary"; tag "appris_principal_4"; tag "CCDS"; ccdsid "CCDS59738.1"; havana_gene "OTTMUSG00000043428.1"; havana_transcript "OTTMUST00000113932.1";
chr7	HAVANA	CDS	144035997	144036172	0	-	2	gene_id "ENSMUSG00000037519.18"; transcript_id "ENSMUST00000182226.8"; gene_type "protein_coding"; gene_name "Ppfia1"; transcript_type "protein_coding"; transcript_name "Ppfia1-202"; exon_number 27; exon_id "ENSMUSE00001231415.2"; level 2; protein_id "ENSMUSP00000138312.2"; transcript_support_level "1"; mgi_id "MGI:1924750"; tag "basic"; tag "Ensembl_canonical"; tag "GENCODE_Primary"; tag "appris_principal_4"; tag "CCDS"; ccdsid "CCDS59738.1"; havana_gene "OTTMUSG00000043428.1"; havana_transcript "OTTMUST00000113932.1";
chr7	ENSEMBL_gcm37	exon	144035997	144036172	16.361771689005	-	.	gene_id "ENSMUSG00000037519.18"; transcript_id "ENSMUSG00000037519.18_tx_13"; exon_id "chr7_144035997_144036172_-"; exonnum "11"; txlen "3174";
chr7	ENSEMBL_gcm37	exon	144035997	144036172	14.3620593173892	-	.	gene_id "ENSMUSG00000037519.18"; transcript_id "ENSMUSG00000037519.18_tx_14"; exon_id "chr7_144035997_144036172_-"; exonnum "12"; txlen "3204";
chr7	ENSEMBL_gcm37	exon	144035997	144036172	12.0293408902263	-	.	gene_id "ENSMUSG00000037519.18"; transcript_id "ENSMUSG00000037519.18_tx_17"; exon_id "chr7_144035997_144036172_-"; exonnum "14"; txlen "3294";
chr7	ENSEMBL_gcm37	exon	144035997	144036172	11.6021585998319	-	.	gene_id "ENSMUSG00000037519.18"; transcript_id "ENSMUSG00000037519.18_tx_19"; exon_id "chr7_144035997_144036172_-"; exonnum "13"; txlen "3264";
chr7	ENSEMBL_gcm37	exon	144035997	144036172	5.24134131125714	-	.	gene_id "ENSMUSG00000037519.18"; transcript_id "ENSMUSG00000037519.18_tx_24"; exon_id "chr7_144035997_144036172_-"; exonnum "11"; txlen "3103";
chr7	ENSEMBL_gcm37	exon	144035997	144036172	5.2378843066589	-	.	gene_id "ENSMUSG00000037519.18"; transcript_id "ENSMUSG00000037519.18_tx_25"; exon_id "chr7_144035997_144036172_-"; exonnum "12"; txlen "3237";
chr7	HAVANA	exon	144036164	144036172	0	-	.	gene_id "ENSMUSG00000037519.18"; transcript_id "ENSMUST00000183063.2"; gene_type "protein_coding"; gene_name "Ppfia1"; transcript_type "protein_coding_CDS_not_defined"; transcript_name "Ppfia1-206"; exon_number 4; exon_id "ENSMUSE00001468972.2"; level 2; transcript_support_level "5"; mgi_id "MGI:1924750"; havana_gene "OTTMUSG00000043428.1"; havana_transcript "OTTMUST00000113941.1";
chr7	HAVANA	transcript	144036164	144040506	0	-	.	gene_id "ENSMUSG00000037519.18"; transcript_id "ENSMUST00000183063.2"; gene_type "protein_coding"; gene_name "Ppfia1"; transcript_type "protein_coding_CDS_not_defined"; transcript_name "Ppfia1-206"; level 2; transcript_support_level "5"; mgi_id "MGI:1924750"; havana_gene "OTTMUSG00000043428.1"; havana_transcript "OTTMUST00000113941.1";
chr7	HAVANA	transcript	144037970	144040751	0	-	.	gene_id "ENSMUSG00000037519.18"; transcript_id "ENSMUST00000207471.2"; gene_type "protein_coding"; gene_name "Ppfia1"; transcript_type "retained_intron"; transcript_name "Ppfia1-211"; level 2; transcript_support_level "NA"; mgi_id "MGI:1924750"; havana_gene "OTTMUSG00000043428.1"; havana_transcript "OTTMUST00000146726.1";
chr7	HAVANA	exon	144037970	144040751	0	-	.	gene_id "ENSMUSG00000037519.18"; transcript_id "ENSMUST00000207471.2"; gene_type "protein_coding"; gene_name "Ppfia1"; transcript_type "retained_intron"; transcript_name "Ppfia1-211"; exon_number 1; exon_id "ENSMUSE00001379788.2"; level 2; transcript_support_level "NA"; mgi_id "MGI:1924750"; havana_gene "OTTMUSG00000043428.1"; havana_transcript "OTTMUST00000146726.1";
chr7	HAVANA	UTR	144038581	144038633	0	-	.	gene_id "ENSMUSG00000037519.18"; transcript_id "ENSMUST00000182958.8"; gene_type "protein_coding"; gene_name "Ppfia1"; transcript_type "nonsense_mediated_decay"; transcript_name "Ppfia1-204"; exon_number 13; exon_id "ENSMUSE00001221964.2"; level 2; protein_id "ENSMUSP00000138175.2"; transcript_support_level "5"; mgi_id "MGI:1924750"; tag "mRNA_start_NF"; tag "cds_start_NF"; havana_gene "OTTMUSG00000043428.1"; havana_transcript "OTTMUST00000113936.1";
chr7	HAVANA	exon	144038581	144038672	0	-	.	gene_id "ENSMUSG00000037519.18"; transcript_id "ENSMUST00000182982.8"; gene_type "protein_coding"; gene_name "Ppfia1"; transcript_type "retained_intron"; transcript_name "Ppfia1-205"; exon_number 3; exon_id "ENSMUSE00001250636.2"; level 2; transcript_support_level "5"; mgi_id "MGI:1924750"; havana_gene "OTTMUSG00000043428.1"; havana_transcript "OTTMUST00000113937.1";
chr7	HAVANA	exon	144038581	144038672	0	-	.	gene_id "ENSMUSG00000037519.18"; transcript_id "ENSMUST00000182958.8"; gene_type "protein_coding"; gene_name "Ppfia1"; transcript_type "nonsense_mediated_decay"; transcript_name "Ppfia1-204"; exon_number 13; exon_id "ENSMUSE00001221964.2"; level 2; protein_id "ENSMUSP00000138175.2"; transcript_support_level "5"; mgi_id "MGI:1924750"; tag "mRNA_start_NF"; tag "cds_start_NF"; havana_gene "OTTMUSG00000043428.1"; havana_transcript "OTTMUST00000113936.1";
chr7	HAVANA	exon	144038581	144038678	0	-	.	gene_id "ENSMUSG00000037519.18"; transcript_id "ENSMUST00000168134.10"; gene_type "protein_coding"; gene_name "Ppfia1"; transcript_type "protein_coding"; transcript_name "Ppfia1-201"; exon_number 26; exon_id "ENSMUSE00001311482.2"; level 2; protein_id "ENSMUSP00000126233.3"; transcript_support_level "1"; mgi_id "MGI:1924750"; tag "basic"; tag "appris_alternative_1"; tag "CCDS"; ccdsid "CCDS52464.1"; havana_gene "OTTMUSG00000043428.1"; havana_transcript "OTTMUST00000113934.1";
chr7	HAVANA	CDS	144038581	144038678	0	-	1	gene_id "ENSMUSG00000037519.18"; transcript_id "ENSMUST00000168134.10"; gene_type "protein_coding"; gene_name "Ppfia1"; transcript_type "protein_coding"; transcript_name "Ppfia1-201"; exon_number 26; exon_id "ENSMUSE00001311482.2"; level 2; protein_id "ENSMUSP00000126233.3"; transcript_support_level "1"; mgi_id "MGI:1924750"; tag "basic"; tag "appris_alternative_1"; tag "CCDS"; ccdsid "CCDS52464.1"; havana_gene "OTTMUSG00000043428.1"; havana_transcript "OTTMUST00000113934.1";
chr7	HAVANA	exon	144038581	144038678	0	-	.	gene_id "ENSMUSG00000037519.18"; transcript_id "ENSMUST00000182226.8"; gene_type "protein_coding"; gene_name "Ppfia1"; transcript_type "protein_coding"; transcript_name "Ppfia1-202"; exon_number 26; exon_id "ENSMUSE00001311482.2"; level 2; protein_id "ENSMUSP00000138312.2"; transcript_support_level "1"; mgi_id "MGI:1924750"; tag "basic"; tag "Ensembl_canonical"; tag "GENCODE_Primary"; tag "appris_principal_4"; tag "CCDS"; ccdsid "CCDS59738.1"; havana_gene "OTTMUSG00000043428.1"; havana_transcript "OTTMUST00000113932.1";
chr7	HAVANA	CDS	144038581	144038678	0	-	1	gene_id "ENSMUSG00000037519.18"; transcript_id "ENSMUST00000182226.8"; gene_type "protein_coding"; gene_name "Ppfia1"; transcript_type "protein_coding"; transcript_name "Ppfia1-202"; exon_number 26; exon_id "ENSMUSE00001311482.2"; level 2; protein_id "ENSMUSP00000138312.2"; transcript_support_level "1"; mgi_id "MGI:1924750"; tag "basic"; tag "Ensembl_canonical"; tag "GENCODE_Primary"; tag "appris_principal_4"; tag "CCDS"; ccdsid "CCDS59738.1"; havana_gene "OTTMUSG00000043428.1"; havana_transcript "OTTMUST00000113932.1";
chr7	HAVANA	exon	144038581	144038678	0	-	.	gene_id "ENSMUSG00000037519.18"; transcript_id "ENSMUST00000183063.2"; gene_type "protein_coding"; gene_name "Ppfia1"; transcript_type "protein_coding_CDS_not_defined"; transcript_name "Ppfia1-206"; exon_number 3; exon_id "ENSMUSE00001236012.2"; level 2; transcript_support_level "5"; mgi_id "MGI:1924750"; havana_gene "OTTMUSG00000043428.1"; havana_transcript "OTTMUST00000113941.1";
chr7	ENSEMBL_gcm37	exon	144038581	144038678	16.361771689005	-	.	gene_id "ENSMUSG00000037519.18"; transcript_id "ENSMUSG00000037519.18_tx_13"; exon_id "chr7_144038581_144038678_-"; exonnum "10"; txlen "3174";
chr7	ENSEMBL_gcm37	exon	144038581	144038678	14.3620593173892	-	.	gene_id "ENSMUSG00000037519.18"; transcript_id "ENSMUSG00000037519.18_tx_14"; exon_id "chr7_144038581_144038678_-"; exonnum "11"; txlen "3204";
chr7	ENSEMBL_gcm37	exon	144038581	144038678	12.0293408902263	-	.	gene_id "ENSMUSG00000037519.18"; transcript_id "ENSMUSG00000037519.18_tx_17"; exon_id "chr7_144038581_144038678_-"; exonnum "13"; txlen "3294";
chr7	ENSEMBL_gcm37	exon	144038581	144038678	11.6021585998319	-	.	gene_id "ENSMUSG00000037519.18"; transcript_id "ENSMUSG00000037519.18_tx_19"; exon_id "chr7_144038581_144038678_-"; exonnum "12"; txlen "3264";
chr7	ENSEMBL_gcm37	exon	144038581	144038678	5.24134131125714	-	.	gene_id "ENSMUSG00000037519.18"; transcript_id "ENSMUSG00000037519.18_tx_24"; exon_id "chr7_144038581_144038678_-"; exonnum "10"; txlen "3103";
chr7	ENSEMBL_gcm37	exon	144038581	144038678	5.2378843066589	-	.	gene_id "ENSMUSG00000037519.18"; transcript_id "ENSMUSG00000037519.18_tx_25"; exon_id "chr7_144038581_144038678_-"; exonnum "11"; txlen "3237";
chr7	HAVANA	stop_codon	144038631	144038633	0	-	0	gene_id "ENSMUSG00000037519.18"; transcript_id "ENSMUST00000182958.8"; gene_type "protein_coding"; gene_name "Ppfia1"; transcript_type "nonsense_mediated_decay"; transcript_name "Ppfia1-204"; exon_number 13; exon_id "ENSMUSE00001221964.2"; level 2; protein_id "ENSMUSP00000138175.2"; transcript_support_level "5"; mgi_id "MGI:1924750"; tag "mRNA_start_NF"; tag "cds_start_NF"; havana_gene "OTTMUSG00000043428.1"; havana_transcript "OTTMUST00000113936.1";
chr7	HAVANA	CDS	144038634	144038672	0	-	0	gene_id "ENSMUSG00000037519.18"; transcript_id "ENSMUST00000182958.8"; gene_type "protein_coding"; gene_name "Ppfia1"; transcript_type "nonsense_mediated_decay"; transcript_name "Ppfia1-204"; exon_number 13; exon_id "ENSMUSE00001221964.2"; level 2; protein_id "ENSMUSP00000138175.2"; transcript_support_level "5"; mgi_id "MGI:1924750"; tag "mRNA_start_NF"; tag "cds_start_NF"; havana_gene "OTTMUSG00000043428.1"; havana_transcript "OTTMUST00000113936.1";
chr7	HAVANA	exon	144038766	144038945	0	-	.	gene_id "ENSMUSG00000037519.18"; transcript_id "ENSMUST00000182982.8"; gene_type "protein_coding"; gene_name "Ppfia1"; transcript_type "retained_intron"; transcript_name "Ppfia1-205"; exon_number 2; exon_id "ENSMUSE00001302929.2"; level 2; transcript_support_level "5"; mgi_id "MGI:1924750"; havana_gene "OTTMUSG00000043428.1"; havana_transcript "OTTMUST00000113937.1";
chr7	HAVANA	exon	144038766	144038945	0	-	.	gene_id "ENSMUSG00000037519.18"; transcript_id "ENSMUST00000182958.8"; gene_type "protein_coding"; gene_name "Ppfia1"; transcript_type "nonsense_mediated_decay"; transcript_name "Ppfia1-204"; exon_number 12; exon_id "ENSMUSE00001252458.2"; level 2; protein_id "ENSMUSP00000138175.2"; transcript_support_level "5"; mgi_id "MGI:1924750"; tag "mRNA_start_NF"; tag "cds_start_NF"; havana_gene "OTTMUSG00000043428.1"; havana_transcript "OTTMUST00000113936.1";
chr7	HAVANA	CDS	144038766	144038945	0	-	0	gene_id "ENSMUSG00000037519.18"; transcript_id "ENSMUST00000182958.8"; gene_type "protein_coding"; gene_name "Ppfia1"; transcript_type "nonsense_mediated_decay"; transcript_name "Ppfia1-204"; exon_number 12; exon_id "ENSMUSE00001252458.2"; level 2; protein_id "ENSMUSP00000138175.2"; transcript_support_level "5"; mgi_id "MGI:1924750"; tag "mRNA_start_NF"; tag "cds_start_NF"; havana_gene "OTTMUSG00000043428.1"; havana_transcript "OTTMUST00000113936.1";
chr7	HAVANA	exon	144038770	144038945	0	-	.	gene_id "ENSMUSG00000037519.18"; transcript_id "ENSMUST00000168134.10"; gene_type "protein_coding"; gene_name "Ppfia1"; transcript_type "protein_coding"; transcript_name "Ppfia1-201"; exon_number 25; exon_id "ENSMUSE00000525781.4"; level 2; protein_id "ENSMUSP00000126233.3"; transcript_support_level "1"; mgi_id "MGI:1924750"; tag "basic"; tag "appris_alternative_1"; tag "CCDS"; ccdsid "CCDS52464.1"; havana_gene "OTTMUSG00000043428.1"; havana_transcript "OTTMUST00000113934.1";
chr7	HAVANA	CDS	144038770	144038945	0	-	0	gene_id "ENSMUSG00000037519.18"; transcript_id "ENSMUST00000168134.10"; gene_type "protein_coding"; gene_name "Ppfia1"; transcript_type "protein_coding"; transcript_name "Ppfia1-201"; exon_number 25; exon_id "ENSMUSE00000525781.4"; level 2; protein_id "ENSMUSP00000126233.3"; transcript_support_level "1"; mgi_id "MGI:1924750"; tag "basic"; tag "appris_alternative_1"; tag "CCDS"; ccdsid "CCDS52464.1"; havana_gene "OTTMUSG00000043428.1"; havana_transcript "OTTMUST00000113934.1";
chr7	HAVANA	exon	144038770	144038945	0	-	.	gene_id "ENSMUSG00000037519.18"; transcript_id "ENSMUST00000182226.8"; gene_type "protein_coding"; gene_name "Ppfia1"; transcript_type "protein_coding"; transcript_name "Ppfia1-202"; exon_number 25; exon_id "ENSMUSE00000525781.4"; level 2; protein_id "ENSMUSP00000138312.2"; transcript_support_level "1"; mgi_id "MGI:1924750"; tag "basic"; tag "Ensembl_canonical"; tag "GENCODE_Primary"; tag "appris_principal_4"; tag "CCDS"; ccdsid "CCDS59738.1"; havana_gene "OTTMUSG00000043428.1"; havana_transcript "OTTMUST00000113932.1";
chr7	HAVANA	CDS	144038770	144038945	0	-	0	gene_id "ENSMUSG00000037519.18"; transcript_id "ENSMUST00000182226.8"; gene_type "protein_coding"; gene_name "Ppfia1"; transcript_type "protein_coding"; transcript_name "Ppfia1-202"; exon_number 25; exon_id "ENSMUSE00000525781.4"; level 2; protein_id "ENSMUSP00000138312.2"; transcript_support_level "1"; mgi_id "MGI:1924750"; tag "basic"; tag "Ensembl_canonical"; tag "GENCODE_Primary"; tag "appris_principal_4"; tag "CCDS"; ccdsid "CCDS59738.1"; havana_gene "OTTMUSG00000043428.1"; havana_transcript "OTTMUST00000113932.1";
chr7	ENSEMBL_gcm37	exon	144038770	144038945	16.361771689005	-	.	gene_id "ENSMUSG00000037519.18"; transcript_id "ENSMUSG00000037519.18_tx_13"; exon_id "chr7_144038770_144038945_-"; exonnum "9"; txlen "3174";
chr7	ENSEMBL_gcm37	exon	144038770	144038945	14.3620593173892	-	.	gene_id "ENSMUSG00000037519.18"; transcript_id "ENSMUSG00000037519.18_tx_14"; exon_id "chr7_144038770_144038945_-"; exonnum "10"; txlen "3204";
chr7	ENSEMBL_gcm37	exon	144038770	144038945	12.0293408902263	-	.	gene_id "ENSMUSG00000037519.18"; transcript_id "ENSMUSG00000037519.18_tx_17"; exon_id "chr7_144038770_144038945_-"; exonnum "12"; txlen "3294";
chr7	ENSEMBL_gcm37	exon	144038770	144038945	11.6021585998319	-	.	gene_id "ENSMUSG00000037519.18"; transcript_id "ENSMUSG00000037519.18_tx_19"; exon_id "chr7_144038770_144038945_-"; exonnum "11"; txlen "3264";
chr7	ENSEMBL_gcm37	exon	144038770	144038945	5.24134131125714	-	.	gene_id "ENSMUSG00000037519.18"; transcript_id "ENSMUSG00000037519.18_tx_24"; exon_id "chr7_144038770_144038945_-"; exonnum "9"; txlen "3103";
chr7	ENSEMBL_gcm37	exon	144038770	144038945	5.2378843066589	-	.	gene_id "ENSMUSG00000037519.18"; transcript_id "ENSMUSG00000037519.18_tx_25"; exon_id "chr7_144038770_144038945_-"; exonnum "10"; txlen "3237";
chr7	HAVANA	exon	144038770	144038948	0	-	.	gene_id "ENSMUSG00000037519.18"; transcript_id "ENSMUST00000183063.2"; gene_type "protein_coding"; gene_name "Ppfia1"; transcript_type "protein_coding_CDS_not_defined"; transcript_name "Ppfia1-206"; exon_number 2; exon_id "ENSMUSE00001231914.2"; level 2; transcript_support_level "5"; mgi_id "MGI:1924750"; havana_gene "OTTMUSG00000043428.1"; havana_transcript "OTTMUST00000113941.1";
chr7	HAVANA	exon	144040436	144040506	0	-	.	gene_id "ENSMUSG00000037519.18"; transcript_id "ENSMUST00000183063.2"; gene_type "protein_coding"; gene_name "Ppfia1"; transcript_type "protein_coding_CDS_not_defined"; transcript_name "Ppfia1-206"; exon_number 1; exon_id "ENSMUSE00001218844.2"; level 2; transcript_support_level "5"; mgi_id "MGI:1924750"; havana_gene "OTTMUSG00000043428.1"; havana_transcript "OTTMUST00000113941.1";
chr7	HAVANA	exon	144042428	144042454	0	-	.	gene_id "ENSMUSG00000037519.18"; transcript_id "ENSMUST00000168134.10"; gene_type "protein_coding"; gene_name "Ppfia1"; transcript_type "protein_coding"; transcript_name "Ppfia1-201"; exon_number 24; exon_id "ENSMUSE00000875309.2"; level 2; protein_id "ENSMUSP00000126233.3"; transcript_support_level "1"; mgi_id "MGI:1924750"; tag "basic"; tag "appris_alternative_1"; tag "CCDS"; ccdsid "CCDS52464.1"; havana_gene "OTTMUSG00000043428.1"; havana_transcript "OTTMUST00000113934.1";
chr7	HAVANA	CDS	144042428	144042454	0	-	0	gene_id "ENSMUSG00000037519.18"; transcript_id "ENSMUST00000168134.10"; gene_type "protein_coding"; gene_name "Ppfia1"; transcript_type "protein_coding"; transcript_name "Ppfia1-201"; exon_number 24; exon_id "ENSMUSE00000875309.2"; level 2; protein_id "ENSMUSP00000126233.3"; transcript_support_level "1"; mgi_id "MGI:1924750"; tag "basic"; tag "appris_alternative_1"; tag "CCDS"; ccdsid "CCDS52464.1"; havana_gene "OTTMUSG00000043428.1"; havana_transcript "OTTMUST00000113934.1";
chr7	HAVANA	exon	144042428	144042454	0	-	.	gene_id "ENSMUSG00000037519.18"; transcript_id "ENSMUST00000182226.8"; gene_type "protein_coding"; gene_name "Ppfia1"; transcript_type "protein_coding"; transcript_name "Ppfia1-202"; exon_number 24; exon_id "ENSMUSE00000875309.2"; level 2; protein_id "ENSMUSP00000138312.2"; transcript_support_level "1"; mgi_id "MGI:1924750"; tag "basic"; tag "Ensembl_canonical"; tag "GENCODE_Primary"; tag "appris_principal_4"; tag "CCDS"; ccdsid "CCDS59738.1"; havana_gene "OTTMUSG00000043428.1"; havana_transcript "OTTMUST00000113932.1";
chr7	HAVANA	CDS	144042428	144042454	0	-	0	gene_id "ENSMUSG00000037519.18"; transcript_id "ENSMUST00000182226.8"; gene_type "protein_coding"; gene_name "Ppfia1"; transcript_type "protein_coding"; transcript_name "Ppfia1-202"; exon_number 24; exon_id "ENSMUSE00000875309.2"; level 2; protein_id "ENSMUSP00000138312.2"; transcript_support_level "1"; mgi_id "MGI:1924750"; tag "basic"; tag "Ensembl_canonical"; tag "GENCODE_Primary"; tag "appris_principal_4"; tag "CCDS"; ccdsid "CCDS59738.1"; havana_gene "OTTMUSG00000043428.1"; havana_transcript "OTTMUST00000113932.1";
chr7	ENSEMBL_gcm37	exon	144042428	144042454	12.0293408902263	-	.	gene_id "ENSMUSG00000037519.18"; transcript_id "ENSMUSG00000037519.18_tx_17"; exon_id "chr7_144042428_144042454_-"; exonnum "11"; txlen "3294";
chr7	ENSEMBL_gcm37	exon	144042428	144042454	11.6021585998319	-	.	gene_id "ENSMUSG00000037519.18"; transcript_id "ENSMUSG00000037519.18_tx_19"; exon_id "chr7_144042428_144042454_-"; exonnum "10"; txlen "3264";
chr7	HAVANA	exon	144042934	144042996	0	-	.	gene_id "ENSMUSG00000037519.18"; transcript_id "ENSMUST00000168134.10"; gene_type "protein_coding"; gene_name "Ppfia1"; transcript_type "protein_coding"; transcript_name "Ppfia1-201"; exon_number 23; exon_id "ENSMUSE00000631582.3"; level 2; protein_id "ENSMUSP00000126233.3"; transcript_support_level "1"; mgi_id "MGI:1924750"; tag "basic"; tag "appris_alternative_1"; tag "CCDS"; ccdsid "CCDS52464.1"; havana_gene "OTTMUSG00000043428.1"; havana_transcript "OTTMUST00000113934.1";
chr7	HAVANA	CDS	144042934	144042996	0	-	0	gene_id "ENSMUSG00000037519.18"; transcript_id "ENSMUST00000168134.10"; gene_type "protein_coding"; gene_name "Ppfia1"; transcript_type "protein_coding"; transcript_name "Ppfia1-201"; exon_number 23; exon_id "ENSMUSE00000631582.3"; level 2; protein_id "ENSMUSP00000126233.3"; transcript_support_level "1"; mgi_id "MGI:1924750"; tag "basic"; tag "appris_alternative_1"; tag "CCDS"; ccdsid "CCDS52464.1"; havana_gene "OTTMUSG00000043428.1"; havana_transcript "OTTMUST00000113934.1";
chr7	HAVANA	exon	144042934	144042996	0	-	.	gene_id "ENSMUSG00000037519.18"; transcript_id "ENSMUST00000182226.8"; gene_type "protein_coding"; gene_name "Ppfia1"; transcript_type "protein_coding"; transcript_name "Ppfia1-202"; exon_number 23; exon_id "ENSMUSE00000631582.3"; level 2; protein_id "ENSMUSP00000138312.2"; transcript_support_level "1"; mgi_id "MGI:1924750"; tag "basic"; tag "Ensembl_canonical"; tag "GENCODE_Primary"; tag "appris_principal_4"; tag "CCDS"; ccdsid "CCDS59738.1"; havana_gene "OTTMUSG00000043428.1"; havana_transcript "OTTMUST00000113932.1";
chr7	HAVANA	CDS	144042934	144042996	0	-	0	gene_id "ENSMUSG00000037519.18"; transcript_id "ENSMUST00000182226.8"; gene_type "protein_coding"; gene_name "Ppfia1"; transcript_type "protein_coding"; transcript_name "Ppfia1-202"; exon_number 23; exon_id "ENSMUSE00000631582.3"; level 2; protein_id "ENSMUSP00000138312.2"; transcript_support_level "1"; mgi_id "MGI:1924750"; tag "basic"; tag "Ensembl_canonical"; tag "GENCODE_Primary"; tag "appris_principal_4"; tag "CCDS"; ccdsid "CCDS59738.1"; havana_gene "OTTMUSG00000043428.1"; havana_transcript "OTTMUST00000113932.1";
chr7	ENSEMBL_gcm37	exon	144042934	144042996	12.0293408902263	-	.	gene_id "ENSMUSG00000037519.18"; transcript_id "ENSMUSG00000037519.18_tx_17"; exon_id "chr7_144042934_144042996_-"; exonnum "10"; txlen "3294";
chr7	ENSEMBL_gcm37	exon	144042934	144042996	11.6021585998319	-	.	gene_id "ENSMUSG00000037519.18"; transcript_id "ENSMUSG00000037519.18_tx_19"; exon_id "chr7_144042934_144042996_-"; exonnum "9"; txlen "3264";
chr7	ENSEMBL_gcm37	exon	144042934	144042996	5.2378843066589	-	.	gene_id "ENSMUSG00000037519.18"; transcript_id "ENSMUSG00000037519.18_tx_25"; exon_id "chr7_144042934_144042996_-"; exonnum "9"; txlen "3237";
chr7	HAVANA	exon	144042934	144043074	0	-	.	gene_id "ENSMUSG00000037519.18"; transcript_id "ENSMUST00000182982.8"; gene_type "protein_coding"; gene_name "Ppfia1"; transcript_type "retained_intron"; transcript_name "Ppfia1-205"; exon_number 1; exon_id "ENSMUSE00001290037.2"; level 2; transcript_support_level "5"; mgi_id "MGI:1924750"; havana_gene "OTTMUSG00000043428.1"; havana_transcript "OTTMUST00000113937.1";
chr7	HAVANA	exon	144045189	144045389	0	-	.	gene_id "ENSMUSG00000037519.18"; transcript_id "ENSMUST00000168134.10"; gene_type "protein_coding"; gene_name "Ppfia1"; transcript_type "protein_coding"; transcript_name "Ppfia1-201"; exon_number 22; exon_id "ENSMUSE00000888189.2"; level 2; protein_id "ENSMUSP00000126233.3"; transcript_support_level "1"; mgi_id "MGI:1924750"; tag "basic"; tag "appris_alternative_1"; tag "CCDS"; ccdsid "CCDS52464.1"; havana_gene "OTTMUSG00000043428.1"; havana_transcript "OTTMUST00000113934.1";
chr7	HAVANA	CDS	144045189	144045389	0	-	0	gene_id "ENSMUSG00000037519.18"; transcript_id "ENSMUST00000168134.10"; gene_type "protein_coding"; gene_name "Ppfia1"; transcript_type "protein_coding"; transcript_name "Ppfia1-201"; exon_number 22; exon_id "ENSMUSE00000888189.2"; level 2; protein_id "ENSMUSP00000126233.3"; transcript_support_level "1"; mgi_id "MGI:1924750"; tag "basic"; tag "appris_alternative_1"; tag "CCDS"; ccdsid "CCDS52464.1"; havana_gene "OTTMUSG00000043428.1"; havana_transcript "OTTMUST00000113934.1";
chr7	HAVANA	exon	144045189	144045389	0	-	.	gene_id "ENSMUSG00000037519.18"; transcript_id "ENSMUST00000182958.8"; gene_type "protein_coding"; gene_name "Ppfia1"; transcript_type "nonsense_mediated_decay"; transcript_name "Ppfia1-204"; exon_number 11; exon_id "ENSMUSE00000888189.2"; level 2; protein_id "ENSMUSP00000138175.2"; transcript_support_level "5"; mgi_id "MGI:1924750"; tag "mRNA_start_NF"; tag "cds_start_NF"; havana_gene "OTTMUSG00000043428.1"; havana_transcript "OTTMUST00000113936.1";
chr7	HAVANA	CDS	144045189	144045389	0	-	0	gene_id "ENSMUSG00000037519.18"; transcript_id "ENSMUST00000182958.8"; gene_type "protein_coding"; gene_name "Ppfia1"; transcript_type "nonsense_mediated_decay"; transcript_name "Ppfia1-204"; exon_number 11; exon_id "ENSMUSE00000888189.2"; level 2; protein_id "ENSMUSP00000138175.2"; transcript_support_level "5"; mgi_id "MGI:1924750"; tag "mRNA_start_NF"; tag "cds_start_NF"; havana_gene "OTTMUSG00000043428.1"; havana_transcript "OTTMUST00000113936.1";
chr7	HAVANA	exon	144045189	144045389	0	-	.	gene_id "ENSMUSG00000037519.18"; transcript_id "ENSMUST00000182226.8"; gene_type "protein_coding"; gene_name "Ppfia1"; transcript_type "protein_coding"; transcript_name "Ppfia1-202"; exon_number 22; exon_id "ENSMUSE00000888189.2"; level 2; protein_id "ENSMUSP00000138312.2"; transcript_support_level "1"; mgi_id "MGI:1924750"; tag "basic"; tag "Ensembl_canonical"; tag "GENCODE_Primary"; tag "appris_principal_4"; tag "CCDS"; ccdsid "CCDS59738.1"; havana_gene "OTTMUSG00000043428.1"; havana_transcript "OTTMUST00000113932.1";
chr7	HAVANA	CDS	144045189	144045389	0	-	0	gene_id "ENSMUSG00000037519.18"; transcript_id "ENSMUST00000182226.8"; gene_type "protein_coding"; gene_name "Ppfia1"; transcript_type "protein_coding"; transcript_name "Ppfia1-202"; exon_number 22; exon_id "ENSMUSE00000888189.2"; level 2; protein_id "ENSMUSP00000138312.2"; transcript_support_level "1"; mgi_id "MGI:1924750"; tag "basic"; tag "Ensembl_canonical"; tag "GENCODE_Primary"; tag "appris_principal_4"; tag "CCDS"; ccdsid "CCDS59738.1"; havana_gene "OTTMUSG00000043428.1"; havana_transcript "OTTMUST00000113932.1";
chr7	ENSEMBL_gcm37	exon	144045189	144045389	16.361771689005	-	.	gene_id "ENSMUSG00000037519.18"; transcript_id "ENSMUSG00000037519.18_tx_13"; exon_id "chr7_144045189_144045389_-"; exonnum "8"; txlen "3174";
chr7	ENSEMBL_gcm37	exon	144045189	144045389	14.3620593173892	-	.	gene_id "ENSMUSG00000037519.18"; transcript_id "ENSMUSG00000037519.18_tx_14"; exon_id "chr7_144045189_144045389_-"; exonnum "9"; txlen "3204";
chr7	ENSEMBL_gcm37	exon	144045189	144045389	12.0293408902263	-	.	gene_id "ENSMUSG00000037519.18"; transcript_id "ENSMUSG00000037519.18_tx_17"; exon_id "chr7_144045189_144045389_-"; exonnum "9"; txlen "3294";
chr7	ENSEMBL_gcm37	exon	144045189	144045389	11.6021585998319	-	.	gene_id "ENSMUSG00000037519.18"; transcript_id "ENSMUSG00000037519.18_tx_19"; exon_id "chr7_144045189_144045389_-"; exonnum "8"; txlen "3264";
chr7	ENSEMBL_gcm37	exon	144045189	144045389	5.24134131125714	-	.	gene_id "ENSMUSG00000037519.18"; transcript_id "ENSMUSG00000037519.18_tx_24"; exon_id "chr7_144045189_144045389_-"; exonnum "8"; txlen "3103";
chr7	ENSEMBL_gcm37	exon	144045189	144045389	5.2378843066589	-	.	gene_id "ENSMUSG00000037519.18"; transcript_id "ENSMUSG00000037519.18_tx_25"; exon_id "chr7_144045189_144045389_-"; exonnum "8"; txlen "3237";
chr7	HAVANA	exon	144045479	144045560	0	-	.	gene_id "ENSMUSG00000037519.18"; transcript_id "ENSMUST00000168134.10"; gene_type "protein_coding"; gene_name "Ppfia1"; transcript_type "protein_coding"; transcript_name "Ppfia1-201"; exon_number 21; exon_id "ENSMUSE00000884697.2"; level 2; protein_id "ENSMUSP00000126233.3"; transcript_support_level "1"; mgi_id "MGI:1924750"; tag "basic"; tag "appris_alternative_1"; tag "CCDS"; ccdsid "CCDS52464.1"; havana_gene "OTTMUSG00000043428.1"; havana_transcript "OTTMUST00000113934.1";
chr7	HAVANA	CDS	144045479	144045560	0	-	1	gene_id "ENSMUSG00000037519.18"; transcript_id "ENSMUST00000168134.10"; gene_type "protein_coding"; gene_name "Ppfia1"; transcript_type "protein_coding"; transcript_name "Ppfia1-201"; exon_number 21; exon_id "ENSMUSE00000884697.2"; level 2; protein_id "ENSMUSP00000126233.3"; transcript_support_level "1"; mgi_id "MGI:1924750"; tag "basic"; tag "appris_alternative_1"; tag "CCDS"; ccdsid "CCDS52464.1"; havana_gene "OTTMUSG00000043428.1"; havana_transcript "OTTMUST00000113934.1";
chr7	HAVANA	exon	144045479	144045560	0	-	.	gene_id "ENSMUSG00000037519.18"; transcript_id "ENSMUST00000182958.8"; gene_type "protein_coding"; gene_name "Ppfia1"; transcript_type "nonsense_mediated_decay"; transcript_name "Ppfia1-204"; exon_number 10; exon_id "ENSMUSE00000884697.2"; level 2; protein_id "ENSMUSP00000138175.2"; transcript_support_level "5"; mgi_id "MGI:1924750"; tag "mRNA_start_NF"; tag "cds_start_NF"; havana_gene "OTTMUSG00000043428.1"; havana_transcript "OTTMUST00000113936.1";
chr7	HAVANA	CDS	144045479	144045560	0	-	1	gene_id "ENSMUSG00000037519.18"; transcript_id "ENSMUST00000182958.8"; gene_type "protein_coding"; gene_name "Ppfia1"; transcript_type "nonsense_mediated_decay"; transcript_name "Ppfia1-204"; exon_number 10; exon_id "ENSMUSE00000884697.2"; level 2; protein_id "ENSMUSP00000138175.2"; transcript_support_level "5"; mgi_id "MGI:1924750"; tag "mRNA_start_NF"; tag "cds_start_NF"; havana_gene "OTTMUSG00000043428.1"; havana_transcript "OTTMUST00000113936.1";
chr7	HAVANA	exon	144045479	144045560	0	-	.	gene_id "ENSMUSG00000037519.18"; transcript_id "ENSMUST00000182226.8"; gene_type "protein_coding"; gene_name "Ppfia1"; transcript_type "protein_coding"; transcript_name "Ppfia1-202"; exon_number 21; exon_id "ENSMUSE00000884697.2"; level 2; protein_id "ENSMUSP00000138312.2"; transcript_support_level "1"; mgi_id "MGI:1924750"; tag "basic"; tag "Ensembl_canonical"; tag "GENCODE_Primary"; tag "appris_principal_4"; tag "CCDS"; ccdsid "CCDS59738.1"; havana_gene "OTTMUSG00000043428.1"; havana_transcript "OTTMUST00000113932.1";
chr7	HAVANA	CDS	144045479	144045560	0	-	1	gene_id "ENSMUSG00000037519.18"; transcript_id "ENSMUST00000182226.8"; gene_type "protein_coding"; gene_name "Ppfia1"; transcript_type "protein_coding"; transcript_name "Ppfia1-202"; exon_number 21; exon_id "ENSMUSE00000884697.2"; level 2; protein_id "ENSMUSP00000138312.2"; transcript_support_level "1"; mgi_id "MGI:1924750"; tag "basic"; tag "Ensembl_canonical"; tag "GENCODE_Primary"; tag "appris_principal_4"; tag "CCDS"; ccdsid "CCDS59738.1"; havana_gene "OTTMUSG00000043428.1"; havana_transcript "OTTMUST00000113932.1";
chr7	ENSEMBL_gcm37	exon	144045479	144045560	16.361771689005	-	.	gene_id "ENSMUSG00000037519.18"; transcript_id "ENSMUSG00000037519.18_tx_13"; exon_id "chr7_144045479_144045560_-"; exonnum "7"; txlen "3174";
chr7	ENSEMBL_gcm37	exon	144045479	144045560	14.3620593173892	-	.	gene_id "ENSMUSG00000037519.18"; transcript_id "ENSMUSG00000037519.18_tx_14"; exon_id "chr7_144045479_144045560_-"; exonnum "8"; txlen "3204";
chr7	ENSEMBL_gcm37	exon	144045479	144045560	12.0293408902263	-	.	gene_id "ENSMUSG00000037519.18"; transcript_id "ENSMUSG00000037519.18_tx_17"; exon_id "chr7_144045479_144045560_-"; exonnum "8"; txlen "3294";
chr7	ENSEMBL_gcm37	exon	144045479	144045560	11.6021585998319	-	.	gene_id "ENSMUSG00000037519.18"; transcript_id "ENSMUSG00000037519.18_tx_19"; exon_id "chr7_144045479_144045560_-"; exonnum "7"; txlen "3264";
chr7	ENSEMBL_gcm37	exon	144045479	144045560	5.24134131125714	-	.	gene_id "ENSMUSG00000037519.18"; transcript_id "ENSMUSG00000037519.18_tx_24"; exon_id "chr7_144045479_144045560_-"; exonnum "7"; txlen "3103";
chr7	ENSEMBL_gcm37	exon	144045479	144045560	5.2378843066589	-	.	gene_id "ENSMUSG00000037519.18"; transcript_id "ENSMUSG00000037519.18_tx_25"; exon_id "chr7_144045479_144045560_-"; exonnum "7"; txlen "3237";
chr7	HAVANA	exon	144052034	144052127	0	-	.	gene_id "ENSMUSG00000037519.18"; transcript_id "ENSMUST00000168134.10"; gene_type "protein_coding"; gene_name "Ppfia1"; transcript_type "protein_coding"; transcript_name "Ppfia1-201"; exon_number 20; exon_id "ENSMUSE00000883278.2"; level 2; protein_id "ENSMUSP00000126233.3"; transcript_support_level "1"; mgi_id "MGI:1924750"; tag "basic"; tag "appris_alternative_1"; tag "CCDS"; ccdsid "CCDS52464.1"; havana_gene "OTTMUSG00000043428.1"; havana_transcript "OTTMUST00000113934.1";
chr7	HAVANA	CDS	144052034	144052127	0	-	2	gene_id "ENSMUSG00000037519.18"; transcript_id "ENSMUST00000168134.10"; gene_type "protein_coding"; gene_name "Ppfia1"; transcript_type "protein_coding"; transcript_name "Ppfia1-201"; exon_number 20; exon_id "ENSMUSE00000883278.2"; level 2; protein_id "ENSMUSP00000126233.3"; transcript_support_level "1"; mgi_id "MGI:1924750"; tag "basic"; tag "appris_alternative_1"; tag "CCDS"; ccdsid "CCDS52464.1"; havana_gene "OTTMUSG00000043428.1"; havana_transcript "OTTMUST00000113934.1";
chr7	HAVANA	exon	144052034	144052127	0	-	.	gene_id "ENSMUSG00000037519.18"; transcript_id "ENSMUST00000182958.8"; gene_type "protein_coding"; gene_name "Ppfia1"; transcript_type "nonsense_mediated_decay"; transcript_name "Ppfia1-204"; exon_number 9; exon_id "ENSMUSE00000883278.2"; level 2; protein_id "ENSMUSP00000138175.2"; transcript_support_level "5"; mgi_id "MGI:1924750"; tag "mRNA_start_NF"; tag "cds_start_NF"; havana_gene "OTTMUSG00000043428.1"; havana_transcript "OTTMUST00000113936.1";
chr7	HAVANA	CDS	144052034	144052127	0	-	2	gene_id "ENSMUSG00000037519.18"; transcript_id "ENSMUST00000182958.8"; gene_type "protein_coding"; gene_name "Ppfia1"; transcript_type "nonsense_mediated_decay"; transcript_name "Ppfia1-204"; exon_number 9; exon_id "ENSMUSE00000883278.2"; level 2; protein_id "ENSMUSP00000138175.2"; transcript_support_level "5"; mgi_id "MGI:1924750"; tag "mRNA_start_NF"; tag "cds_start_NF"; havana_gene "OTTMUSG00000043428.1"; havana_transcript "OTTMUST00000113936.1";
chr7	HAVANA	exon	144052034	144052127	0	-	.	gene_id "ENSMUSG00000037519.18"; transcript_id "ENSMUST00000182226.8"; gene_type "protein_coding"; gene_name "Ppfia1"; transcript_type "protein_coding"; transcript_name "Ppfia1-202"; exon_number 20; exon_id "ENSMUSE00000883278.2"; level 2; protein_id "ENSMUSP00000138312.2"; transcript_support_level "1"; mgi_id "MGI:1924750"; tag "basic"; tag "Ensembl_canonical"; tag "GENCODE_Primary"; tag "appris_principal_4"; tag "CCDS"; ccdsid "CCDS59738.1"; havana_gene "OTTMUSG00000043428.1"; havana_transcript "OTTMUST00000113932.1";
chr7	HAVANA	CDS	144052034	144052127	0	-	2	gene_id "ENSMUSG00000037519.18"; transcript_id "ENSMUST00000182226.8"; gene_type "protein_coding"; gene_name "Ppfia1"; transcript_type "protein_coding"; transcript_name "Ppfia1-202"; exon_number 20; exon_id "ENSMUSE00000883278.2"; level 2; protein_id "ENSMUSP00000138312.2"; transcript_support_level "1"; mgi_id "MGI:1924750"; tag "basic"; tag "Ensembl_canonical"; tag "GENCODE_Primary"; tag "appris_principal_4"; tag "CCDS"; ccdsid "CCDS59738.1"; havana_gene "OTTMUSG00000043428.1"; havana_transcript "OTTMUST00000113932.1";
chr7	ENSEMBL_gcm37	exon	144052034	144052127	16.361771689005	-	.	gene_id "ENSMUSG00000037519.18"; transcript_id "ENSMUSG00000037519.18_tx_13"; exon_id "chr7_144052034_144052127_-"; exonnum "6"; txlen "3174";
chr7	ENSEMBL_gcm37	exon	144052034	144052127	14.3620593173892	-	.	gene_id "ENSMUSG00000037519.18"; transcript_id "ENSMUSG00000037519.18_tx_14"; exon_id "chr7_144052034_144052127_-"; exonnum "7"; txlen "3204";
chr7	ENSEMBL_gcm37	exon	144052034	144052127	12.0293408902263	-	.	gene_id "ENSMUSG00000037519.18"; transcript_id "ENSMUSG00000037519.18_tx_17"; exon_id "chr7_144052034_144052127_-"; exonnum "7"; txlen "3294";
chr7	ENSEMBL_gcm37	exon	144052034	144052127	11.6021585998319	-	.	gene_id "ENSMUSG00000037519.18"; transcript_id "ENSMUSG00000037519.18_tx_19"; exon_id "chr7_144052034_144052127_-"; exonnum "6"; txlen "3264";
chr7	ENSEMBL_gcm37	exon	144052034	144052127	5.24134131125714	-	.	gene_id "ENSMUSG00000037519.18"; transcript_id "ENSMUSG00000037519.18_tx_24"; exon_id "chr7_144052034_144052127_-"; exonnum "6"; txlen "3103";
chr7	ENSEMBL_gcm37	exon	144052034	144052127	5.2378843066589	-	.	gene_id "ENSMUSG00000037519.18"; transcript_id "ENSMUSG00000037519.18_tx_25"; exon_id "chr7_144052034_144052127_-"; exonnum "6"; txlen "3237";
chr7	HAVANA	exon	144052444	144052616	0	-	.	gene_id "ENSMUSG00000037519.18"; transcript_id "ENSMUST00000168134.10"; gene_type "protein_coding"; gene_name "Ppfia1"; transcript_type "protein_coding"; transcript_name "Ppfia1-201"; exon_number 19; exon_id "ENSMUSE00000908522.2"; level 2; protein_id "ENSMUSP00000126233.3"; transcript_support_level "1"; mgi_id "MGI:1924750"; tag "basic"; tag "appris_alternative_1"; tag "CCDS"; ccdsid "CCDS52464.1"; havana_gene "OTTMUSG00000043428.1"; havana_transcript "OTTMUST00000113934.1";
chr7	HAVANA	CDS	144052444	144052616	0	-	1	gene_id "ENSMUSG00000037519.18"; transcript_id "ENSMUST00000168134.10"; gene_type "protein_coding"; gene_name "Ppfia1"; transcript_type "protein_coding"; transcript_name "Ppfia1-201"; exon_number 19; exon_id "ENSMUSE00000908522.2"; level 2; protein_id "ENSMUSP00000126233.3"; transcript_support_level "1"; mgi_id "MGI:1924750"; tag "basic"; tag "appris_alternative_1"; tag "CCDS"; ccdsid "CCDS52464.1"; havana_gene "OTTMUSG00000043428.1"; havana_transcript "OTTMUST00000113934.1";
chr7	HAVANA	exon	144052444	144052616	0	-	.	gene_id "ENSMUSG00000037519.18"; transcript_id "ENSMUST00000182958.8"; gene_type "protein_coding"; gene_name "Ppfia1"; transcript_type "nonsense_mediated_decay"; transcript_name "Ppfia1-204"; exon_number 8; exon_id "ENSMUSE00000908522.2"; level 2; protein_id "ENSMUSP00000138175.2"; transcript_support_level "5"; mgi_id "MGI:1924750"; tag "mRNA_start_NF"; tag "cds_start_NF"; havana_gene "OTTMUSG00000043428.1"; havana_transcript "OTTMUST00000113936.1";
chr7	HAVANA	CDS	144052444	144052616	0	-	1	gene_id "ENSMUSG00000037519.18"; transcript_id "ENSMUST00000182958.8"; gene_type "protein_coding"; gene_name "Ppfia1"; transcript_type "nonsense_mediated_decay"; transcript_name "Ppfia1-204"; exon_number 8; exon_id "ENSMUSE00000908522.2"; level 2; protein_id "ENSMUSP00000138175.2"; transcript_support_level "5"; mgi_id "MGI:1924750"; tag "mRNA_start_NF"; tag "cds_start_NF"; havana_gene "OTTMUSG00000043428.1"; havana_transcript "OTTMUST00000113936.1";
chr7	HAVANA	exon	144052444	144052616	0	-	.	gene_id "ENSMUSG00000037519.18"; transcript_id "ENSMUST00000182226.8"; gene_type "protein_coding"; gene_name "Ppfia1"; transcript_type "protein_coding"; transcript_name "Ppfia1-202"; exon_number 19; exon_id "ENSMUSE00000908522.2"; level 2; protein_id "ENSMUSP00000138312.2"; transcript_support_level "1"; mgi_id "MGI:1924750"; tag "basic"; tag "Ensembl_canonical"; tag "GENCODE_Primary"; tag "appris_principal_4"; tag "CCDS"; ccdsid "CCDS59738.1"; havana_gene "OTTMUSG00000043428.1"; havana_transcript "OTTMUST00000113932.1";
chr7	HAVANA	CDS	144052444	144052616	0	-	1	gene_id "ENSMUSG00000037519.18"; transcript_id "ENSMUST00000182226.8"; gene_type "protein_coding"; gene_name "Ppfia1"; transcript_type "protein_coding"; transcript_name "Ppfia1-202"; exon_number 19; exon_id "ENSMUSE00000908522.2"; level 2; protein_id "ENSMUSP00000138312.2"; transcript_support_level "1"; mgi_id "MGI:1924750"; tag "basic"; tag "Ensembl_canonical"; tag "GENCODE_Primary"; tag "appris_principal_4"; tag "CCDS"; ccdsid "CCDS59738.1"; havana_gene "OTTMUSG00000043428.1"; havana_transcript "OTTMUST00000113932.1";
chr7	ENSEMBL_gcm37	exon	144052444	144052616	16.361771689005	-	.	gene_id "ENSMUSG00000037519.18"; transcript_id "ENSMUSG00000037519.18_tx_13"; exon_id "chr7_144052444_144052616_-"; exonnum "5"; txlen "3174";
chr7	ENSEMBL_gcm37	exon	144052444	144052616	14.3620593173892	-	.	gene_id "ENSMUSG00000037519.18"; transcript_id "ENSMUSG00000037519.18_tx_14"; exon_id "chr7_144052444_144052616_-"; exonnum "6"; txlen "3204";
chr7	ENSEMBL_gcm37	exon	144052444	144052616	12.0293408902263	-	.	gene_id "ENSMUSG00000037519.18"; transcript_id "ENSMUSG00000037519.18_tx_17"; exon_id "chr7_144052444_144052616_-"; exonnum "6"; txlen "3294";
chr7	ENSEMBL_gcm37	exon	144052444	144052616	11.6021585998319	-	.	gene_id "ENSMUSG00000037519.18"; transcript_id "ENSMUSG00000037519.18_tx_19"; exon_id "chr7_144052444_144052616_-"; exonnum "5"; txlen "3264";
chr7	ENSEMBL_gcm37	exon	144052444	144052616	5.24134131125714	-	.	gene_id "ENSMUSG00000037519.18"; transcript_id "ENSMUSG00000037519.18_tx_24"; exon_id "chr7_144052444_144052616_-"; exonnum "5"; txlen "3103";
chr7	ENSEMBL_gcm37	exon	144052444	144052616	5.2378843066589	-	.	gene_id "ENSMUSG00000037519.18"; transcript_id "ENSMUSG00000037519.18_tx_25"; exon_id "chr7_144052444_144052616_-"; exonnum "5"; txlen "3237";
chr7	HAVANA	exon	144052523	144052616	0	-	.	gene_id "ENSMUSG00000037519.18"; transcript_id "ENSMUST00000183197.2"; gene_type "protein_coding"; gene_name "Ppfia1"; transcript_type "retained_intron"; transcript_name "Ppfia1-209"; exon_number 2; exon_id "ENSMUSE00001246764.2"; level 2; transcript_support_level "3"; mgi_id "MGI:1924750"; havana_gene "OTTMUSG00000043428.1"; havana_transcript "OTTMUST00000113942.1";
chr7	HAVANA	transcript	144052523	144054299	0	-	.	gene_id "ENSMUSG00000037519.18"; transcript_id "ENSMUST00000183197.2"; gene_type "protein_coding"; gene_name "Ppfia1"; transcript_type "retained_intron"; transcript_name "Ppfia1-209"; level 2; transcript_support_level "3"; mgi_id "MGI:1924750"; havana_gene "OTTMUSG00000043428.1"; havana_transcript "OTTMUST00000113942.1";
chr7	HAVANA	exon	144053989	144054140	0	-	.	gene_id "ENSMUSG00000037519.18"; transcript_id "ENSMUST00000168134.10"; gene_type "protein_coding"; gene_name "Ppfia1"; transcript_type "protein_coding"; transcript_name "Ppfia1-201"; exon_number 18; exon_id "ENSMUSE00000875739.2"; level 2; protein_id "ENSMUSP00000126233.3"; transcript_support_level "1"; mgi_id "MGI:1924750"; tag "basic"; tag "appris_alternative_1"; tag "CCDS"; ccdsid "CCDS52464.1"; havana_gene "OTTMUSG00000043428.1"; havana_transcript "OTTMUST00000113934.1";
chr7	HAVANA	CDS	144053989	144054140	0	-	0	gene_id "ENSMUSG00000037519.18"; transcript_id "ENSMUST00000168134.10"; gene_type "protein_coding"; gene_name "Ppfia1"; transcript_type "protein_coding"; transcript_name "Ppfia1-201"; exon_number 18; exon_id "ENSMUSE00000875739.2"; level 2; protein_id "ENSMUSP00000126233.3"; transcript_support_level "1"; mgi_id "MGI:1924750"; tag "basic"; tag "appris_alternative_1"; tag "CCDS"; ccdsid "CCDS52464.1"; havana_gene "OTTMUSG00000043428.1"; havana_transcript "OTTMUST00000113934.1";
chr7	HAVANA	exon	144053989	144054140	0	-	.	gene_id "ENSMUSG00000037519.18"; transcript_id "ENSMUST00000182958.8"; gene_type "protein_coding"; gene_name "Ppfia1"; transcript_type "nonsense_mediated_decay"; transcript_name "Ppfia1-204"; exon_number 7; exon_id "ENSMUSE00000875739.2"; level 2; protein_id "ENSMUSP00000138175.2"; transcript_support_level "5"; mgi_id "MGI:1924750"; tag "mRNA_start_NF"; tag "cds_start_NF"; havana_gene "OTTMUSG00000043428.1"; havana_transcript "OTTMUST00000113936.1";
chr7	HAVANA	CDS	144053989	144054140	0	-	0	gene_id "ENSMUSG00000037519.18"; transcript_id "ENSMUST00000182958.8"; gene_type "protein_coding"; gene_name "Ppfia1"; transcript_type "nonsense_mediated_decay"; transcript_name "Ppfia1-204"; exon_number 7; exon_id "ENSMUSE00000875739.2"; level 2; protein_id "ENSMUSP00000138175.2"; transcript_support_level "5"; mgi_id "MGI:1924750"; tag "mRNA_start_NF"; tag "cds_start_NF"; havana_gene "OTTMUSG00000043428.1"; havana_transcript "OTTMUST00000113936.1";
chr7	HAVANA	exon	144053989	144054140	0	-	.	gene_id "ENSMUSG00000037519.18"; transcript_id "ENSMUST00000182226.8"; gene_type "protein_coding"; gene_name "Ppfia1"; transcript_type "protein_coding"; transcript_name "Ppfia1-202"; exon_number 18; exon_id "ENSMUSE00000875739.2"; level 2; protein_id "ENSMUSP00000138312.2"; transcript_support_level "1"; mgi_id "MGI:1924750"; tag "basic"; tag "Ensembl_canonical"; tag "GENCODE_Primary"; tag "appris_principal_4"; tag "CCDS"; ccdsid "CCDS59738.1"; havana_gene "OTTMUSG00000043428.1"; havana_transcript "OTTMUST00000113932.1";
chr7	HAVANA	CDS	144053989	144054140	0	-	0	gene_id "ENSMUSG00000037519.18"; transcript_id "ENSMUST00000182226.8"; gene_type "protein_coding"; gene_name "Ppfia1"; transcript_type "protein_coding"; transcript_name "Ppfia1-202"; exon_number 18; exon_id "ENSMUSE00000875739.2"; level 2; protein_id "ENSMUSP00000138312.2"; transcript_support_level "1"; mgi_id "MGI:1924750"; tag "basic"; tag "Ensembl_canonical"; tag "GENCODE_Primary"; tag "appris_principal_4"; tag "CCDS"; ccdsid "CCDS59738.1"; havana_gene "OTTMUSG00000043428.1"; havana_transcript "OTTMUST00000113932.1";
chr7	ENSEMBL_gcm37	exon	144053989	144054140	16.361771689005	-	.	gene_id "ENSMUSG00000037519.18"; transcript_id "ENSMUSG00000037519.18_tx_13"; exon_id "chr7_144053989_144054140_-"; exonnum "4"; txlen "3174";
chr7	ENSEMBL_gcm37	exon	144053989	144054140	14.3620593173892	-	.	gene_id "ENSMUSG00000037519.18"; transcript_id "ENSMUSG00000037519.18_tx_14"; exon_id "chr7_144053989_144054140_-"; exonnum "5"; txlen "3204";
chr7	ENSEMBL_gcm37	exon	144053989	144054140	12.0293408902263	-	.	gene_id "ENSMUSG00000037519.18"; transcript_id "ENSMUSG00000037519.18_tx_17"; exon_id "chr7_144053989_144054140_-"; exonnum "5"; txlen "3294";
chr7	ENSEMBL_gcm37	exon	144053989	144054140	11.6021585998319	-	.	gene_id "ENSMUSG00000037519.18"; transcript_id "ENSMUSG00000037519.18_tx_19"; exon_id "chr7_144053989_144054140_-"; exonnum "4"; txlen "3264";
chr7	ENSEMBL_gcm37	exon	144053989	144054140	5.24134131125714	-	.	gene_id "ENSMUSG00000037519.18"; transcript_id "ENSMUSG00000037519.18_tx_24"; exon_id "chr7_144053989_144054140_-"; exonnum "4"; txlen "3103";
chr7	ENSEMBL_gcm37	exon	144053989	144054140	5.2378843066589	-	.	gene_id "ENSMUSG00000037519.18"; transcript_id "ENSMUSG00000037519.18_tx_25"; exon_id "chr7_144053989_144054140_-"; exonnum "4"; txlen "3237";
chr7	HAVANA	exon	144053989	144054299	0	-	.	gene_id "ENSMUSG00000037519.18"; transcript_id "ENSMUST00000183197.2"; gene_type "protein_coding"; gene_name "Ppfia1"; transcript_type "retained_intron"; transcript_name "Ppfia1-209"; exon_number 1; exon_id "ENSMUSE00001250398.2"; level 2; transcript_support_level "3"; mgi_id "MGI:1924750"; havana_gene "OTTMUSG00000043428.1"; havana_transcript "OTTMUST00000113942.1";
chr7	HAVANA	exon	144056604	144056633	0	-	.	gene_id "ENSMUSG00000037519.18"; transcript_id "ENSMUST00000168134.10"; gene_type "protein_coding"; gene_name "Ppfia1"; transcript_type "protein_coding"; transcript_name "Ppfia1-201"; exon_number 17; exon_id "ENSMUSE00000874757.2"; level 2; protein_id "ENSMUSP00000126233.3"; transcript_support_level "1"; mgi_id "MGI:1924750"; tag "basic"; tag "appris_alternative_1"; tag "CCDS"; ccdsid "CCDS52464.1"; havana_gene "OTTMUSG00000043428.1"; havana_transcript "OTTMUST00000113934.1";
chr7	HAVANA	CDS	144056604	144056633	0	-	0	gene_id "ENSMUSG00000037519.18"; transcript_id "ENSMUST00000168134.10"; gene_type "protein_coding"; gene_name "Ppfia1"; transcript_type "protein_coding"; transcript_name "Ppfia1-201"; exon_number 17; exon_id "ENSMUSE00000874757.2"; level 2; protein_id "ENSMUSP00000126233.3"; transcript_support_level "1"; mgi_id "MGI:1924750"; tag "basic"; tag "appris_alternative_1"; tag "CCDS"; ccdsid "CCDS52464.1"; havana_gene "OTTMUSG00000043428.1"; havana_transcript "OTTMUST00000113934.1";
chr7	HAVANA	exon	144056604	144056633	0	-	.	gene_id "ENSMUSG00000037519.18"; transcript_id "ENSMUST00000182226.8"; gene_type "protein_coding"; gene_name "Ppfia1"; transcript_type "protein_coding"; transcript_name "Ppfia1-202"; exon_number 17; exon_id "ENSMUSE00000874757.2"; level 2; protein_id "ENSMUSP00000138312.2"; transcript_support_level "1"; mgi_id "MGI:1924750"; tag "basic"; tag "Ensembl_canonical"; tag "GENCODE_Primary"; tag "appris_principal_4"; tag "CCDS"; ccdsid "CCDS59738.1"; havana_gene "OTTMUSG00000043428.1"; havana_transcript "OTTMUST00000113932.1";
chr7	HAVANA	CDS	144056604	144056633	0	-	0	gene_id "ENSMUSG00000037519.18"; transcript_id "ENSMUST00000182226.8"; gene_type "protein_coding"; gene_name "Ppfia1"; transcript_type "protein_coding"; transcript_name "Ppfia1-202"; exon_number 17; exon_id "ENSMUSE00000874757.2"; level 2; protein_id "ENSMUSP00000138312.2"; transcript_support_level "1"; mgi_id "MGI:1924750"; tag "basic"; tag "Ensembl_canonical"; tag "GENCODE_Primary"; tag "appris_principal_4"; tag "CCDS"; ccdsid "CCDS59738.1"; havana_gene "OTTMUSG00000043428.1"; havana_transcript "OTTMUST00000113932.1";
chr7	ENSEMBL_gcm37	exon	144056604	144056633	14.3620593173892	-	.	gene_id "ENSMUSG00000037519.18"; transcript_id "ENSMUSG00000037519.18_tx_14"; exon_id "chr7_144056604_144056633_-"; exonnum "4"; txlen "3204";
chr7	ENSEMBL_gcm37	exon	144056604	144056633	12.0293408902263	-	.	gene_id "ENSMUSG00000037519.18"; transcript_id "ENSMUSG00000037519.18_tx_17"; exon_id "chr7_144056604_144056633_-"; exonnum "4"; txlen "3294";
chr7	HAVANA	exon	144058640	144058871	0	-	.	gene_id "ENSMUSG00000037519.18"; transcript_id "ENSMUST00000168134.10"; gene_type "protein_coding"; gene_name "Ppfia1"; transcript_type "protein_coding"; transcript_name "Ppfia1-201"; exon_number 16; exon_id "ENSMUSE00000908463.2"; level 2; protein_id "ENSMUSP00000126233.3"; transcript_support_level "1"; mgi_id "MGI:1924750"; tag "basic"; tag "appris_alternative_1"; tag "CCDS"; ccdsid "CCDS52464.1"; havana_gene "OTTMUSG00000043428.1"; havana_transcript "OTTMUST00000113934.1";
chr7	HAVANA	CDS	144058640	144058871	0	-	1	gene_id "ENSMUSG00000037519.18"; transcript_id "ENSMUST00000168134.10"; gene_type "protein_coding"; gene_name "Ppfia1"; transcript_type "protein_coding"; transcript_name "Ppfia1-201"; exon_number 16; exon_id "ENSMUSE00000908463.2"; level 2; protein_id "ENSMUSP00000126233.3"; transcript_support_level "1"; mgi_id "MGI:1924750"; tag "basic"; tag "appris_alternative_1"; tag "CCDS"; ccdsid "CCDS52464.1"; havana_gene "OTTMUSG00000043428.1"; havana_transcript "OTTMUST00000113934.1";
chr7	HAVANA	exon	144058640	144058871	0	-	.	gene_id "ENSMUSG00000037519.18"; transcript_id "ENSMUST00000182958.8"; gene_type "protein_coding"; gene_name "Ppfia1"; transcript_type "nonsense_mediated_decay"; transcript_name "Ppfia1-204"; exon_number 6; exon_id "ENSMUSE00000908463.2"; level 2; protein_id "ENSMUSP00000138175.2"; transcript_support_level "5"; mgi_id "MGI:1924750"; tag "mRNA_start_NF"; tag "cds_start_NF"; havana_gene "OTTMUSG00000043428.1"; havana_transcript "OTTMUST00000113936.1";
chr7	HAVANA	CDS	144058640	144058871	0	-	1	gene_id "ENSMUSG00000037519.18"; transcript_id "ENSMUST00000182958.8"; gene_type "protein_coding"; gene_name "Ppfia1"; transcript_type "nonsense_mediated_decay"; transcript_name "Ppfia1-204"; exon_number 6; exon_id "ENSMUSE00000908463.2"; level 2; protein_id "ENSMUSP00000138175.2"; transcript_support_level "5"; mgi_id "MGI:1924750"; tag "mRNA_start_NF"; tag "cds_start_NF"; havana_gene "OTTMUSG00000043428.1"; havana_transcript "OTTMUST00000113936.1";
chr7	HAVANA	exon	144058640	144058871	0	-	.	gene_id "ENSMUSG00000037519.18"; transcript_id "ENSMUST00000182226.8"; gene_type "protein_coding"; gene_name "Ppfia1"; transcript_type "protein_coding"; transcript_name "Ppfia1-202"; exon_number 16; exon_id "ENSMUSE00000908463.2"; level 2; protein_id "ENSMUSP00000138312.2"; transcript_support_level "1"; mgi_id "MGI:1924750"; tag "basic"; tag "Ensembl_canonical"; tag "GENCODE_Primary"; tag "appris_principal_4"; tag "CCDS"; ccdsid "CCDS59738.1"; havana_gene "OTTMUSG00000043428.1"; havana_transcript "OTTMUST00000113932.1";
chr7	HAVANA	CDS	144058640	144058871	0	-	1	gene_id "ENSMUSG00000037519.18"; transcript_id "ENSMUST00000182226.8"; gene_type "protein_coding"; gene_name "Ppfia1"; transcript_type "protein_coding"; transcript_name "Ppfia1-202"; exon_number 16; exon_id "ENSMUSE00000908463.2"; level 2; protein_id "ENSMUSP00000138312.2"; transcript_support_level "1"; mgi_id "MGI:1924750"; tag "basic"; tag "Ensembl_canonical"; tag "GENCODE_Primary"; tag "appris_principal_4"; tag "CCDS"; ccdsid "CCDS59738.1"; havana_gene "OTTMUSG00000043428.1"; havana_transcript "OTTMUST00000113932.1";
chr7	ENSEMBL_gcm37	exon	144058640	144058871	16.361771689005	-	.	gene_id "ENSMUSG00000037519.18"; transcript_id "ENSMUSG00000037519.18_tx_13"; exon_id "chr7_144058640_144058871_-"; exonnum "3"; txlen "3174";
chr7	ENSEMBL_gcm37	exon	144058640	144058871	14.3620593173892	-	.	gene_id "ENSMUSG00000037519.18"; transcript_id "ENSMUSG00000037519.18_tx_14"; exon_id "chr7_144058640_144058871_-"; exonnum "3"; txlen "3204";
chr7	ENSEMBL_gcm37	exon	144058640	144058871	12.0293408902263	-	.	gene_id "ENSMUSG00000037519.18"; transcript_id "ENSMUSG00000037519.18_tx_17"; exon_id "chr7_144058640_144058871_-"; exonnum "3"; txlen "3294";
chr7	ENSEMBL_gcm37	exon	144058640	144058871	11.6021585998319	-	.	gene_id "ENSMUSG00000037519.18"; transcript_id "ENSMUSG00000037519.18_tx_19"; exon_id "chr7_144058640_144058871_-"; exonnum "3"; txlen "3264";
chr7	ENSEMBL_gcm37	exon	144058640	144058871	5.24134131125714	-	.	gene_id "ENSMUSG00000037519.18"; transcript_id "ENSMUSG00000037519.18_tx_24"; exon_id "chr7_144058640_144058871_-"; exonnum "3"; txlen "3103";
chr7	ENSEMBL_gcm37	exon	144058640	144058871	5.2378843066589	-	.	gene_id "ENSMUSG00000037519.18"; transcript_id "ENSMUSG00000037519.18_tx_25"; exon_id "chr7_144058640_144058871_-"; exonnum "3"; txlen "3237";
chr7	HAVANA	exon	144059808	144060031	0	-	.	gene_id "ENSMUSG00000037519.18"; transcript_id "ENSMUST00000168134.10"; gene_type "protein_coding"; gene_name "Ppfia1"; transcript_type "protein_coding"; transcript_name "Ppfia1-201"; exon_number 15; exon_id "ENSMUSE00000876255.2"; level 2; protein_id "ENSMUSP00000126233.3"; transcript_support_level "1"; mgi_id "MGI:1924750"; tag "basic"; tag "appris_alternative_1"; tag "CCDS"; ccdsid "CCDS52464.1"; havana_gene "OTTMUSG00000043428.1"; havana_transcript "OTTMUST00000113934.1";
chr7	HAVANA	CDS	144059808	144060031	0	-	0	gene_id "ENSMUSG00000037519.18"; transcript_id "ENSMUST00000168134.10"; gene_type "protein_coding"; gene_name "Ppfia1"; transcript_type "protein_coding"; transcript_name "Ppfia1-201"; exon_number 15; exon_id "ENSMUSE00000876255.2"; level 2; protein_id "ENSMUSP00000126233.3"; transcript_support_level "1"; mgi_id "MGI:1924750"; tag "basic"; tag "appris_alternative_1"; tag "CCDS"; ccdsid "CCDS52464.1"; havana_gene "OTTMUSG00000043428.1"; havana_transcript "OTTMUST00000113934.1";
chr7	HAVANA	exon	144059808	144060031	0	-	.	gene_id "ENSMUSG00000037519.18"; transcript_id "ENSMUST00000182958.8"; gene_type "protein_coding"; gene_name "Ppfia1"; transcript_type "nonsense_mediated_decay"; transcript_name "Ppfia1-204"; exon_number 5; exon_id "ENSMUSE00000876255.2"; level 2; protein_id "ENSMUSP00000138175.2"; transcript_support_level "5"; mgi_id "MGI:1924750"; tag "mRNA_start_NF"; tag "cds_start_NF"; havana_gene "OTTMUSG00000043428.1"; havana_transcript "OTTMUST00000113936.1";
chr7	HAVANA	CDS	144059808	144060031	0	-	0	gene_id "ENSMUSG00000037519.18"; transcript_id "ENSMUST00000182958.8"; gene_type "protein_coding"; gene_name "Ppfia1"; transcript_type "nonsense_mediated_decay"; transcript_name "Ppfia1-204"; exon_number 5; exon_id "ENSMUSE00000876255.2"; level 2; protein_id "ENSMUSP00000138175.2"; transcript_support_level "5"; mgi_id "MGI:1924750"; tag "mRNA_start_NF"; tag "cds_start_NF"; havana_gene "OTTMUSG00000043428.1"; havana_transcript "OTTMUST00000113936.1";
chr7	HAVANA	exon	144059808	144060031	0	-	.	gene_id "ENSMUSG00000037519.18"; transcript_id "ENSMUST00000182226.8"; gene_type "protein_coding"; gene_name "Ppfia1"; transcript_type "protein_coding"; transcript_name "Ppfia1-202"; exon_number 15; exon_id "ENSMUSE00000876255.2"; level 2; protein_id "ENSMUSP00000138312.2"; transcript_support_level "1"; mgi_id "MGI:1924750"; tag "basic"; tag "Ensembl_canonical"; tag "GENCODE_Primary"; tag "appris_principal_4"; tag "CCDS"; ccdsid "CCDS59738.1"; havana_gene "OTTMUSG00000043428.1"; havana_transcript "OTTMUST00000113932.1";
chr7	HAVANA	CDS	144059808	144060031	0	-	0	gene_id "ENSMUSG00000037519.18"; transcript_id "ENSMUST00000182226.8"; gene_type "protein_coding"; gene_name "Ppfia1"; transcript_type "protein_coding"; transcript_name "Ppfia1-202"; exon_number 15; exon_id "ENSMUSE00000876255.2"; level 2; protein_id "ENSMUSP00000138312.2"; transcript_support_level "1"; mgi_id "MGI:1924750"; tag "basic"; tag "Ensembl_canonical"; tag "GENCODE_Primary"; tag "appris_principal_4"; tag "CCDS"; ccdsid "CCDS59738.1"; havana_gene "OTTMUSG00000043428.1"; havana_transcript "OTTMUST00000113932.1";
chr7	ENSEMBL_gcm37	exon	144059808	144060031	16.361771689005	-	.	gene_id "ENSMUSG00000037519.18"; transcript_id "ENSMUSG00000037519.18_tx_13"; exon_id "chr7_144059808_144060031_-"; exonnum "2"; txlen "3174";
chr7	ENSEMBL_gcm37	exon	144059808	144060031	14.3620593173892	-	.	gene_id "ENSMUSG00000037519.18"; transcript_id "ENSMUSG00000037519.18_tx_14"; exon_id "chr7_144059808_144060031_-"; exonnum "2"; txlen "3204";
chr7	ENSEMBL_gcm37	exon	144059808	144060031	12.0293408902263	-	.	gene_id "ENSMUSG00000037519.18"; transcript_id "ENSMUSG00000037519.18_tx_17"; exon_id "chr7_144059808_144060031_-"; exonnum "2"; txlen "3294";
chr7	ENSEMBL_gcm37	exon	144059808	144060031	11.6021585998319	-	.	gene_id "ENSMUSG00000037519.18"; transcript_id "ENSMUSG00000037519.18_tx_19"; exon_id "chr7_144059808_144060031_-"; exonnum "2"; txlen "3264";
chr7	ENSEMBL_gcm37	exon	144059808	144060031	5.24134131125714	-	.	gene_id "ENSMUSG00000037519.18"; transcript_id "ENSMUSG00000037519.18_tx_24"; exon_id "chr7_144059808_144060031_-"; exonnum "2"; txlen "3103";
chr7	ENSEMBL_gcm37	exon	144059808	144060031	5.2378843066589	-	.	gene_id "ENSMUSG00000037519.18"; transcript_id "ENSMUSG00000037519.18_tx_25"; exon_id "chr7_144059808_144060031_-"; exonnum "2"; txlen "3237";
chr7	HAVANA	exon	144059949	144060031	0	-	.	gene_id "ENSMUSG00000037519.18"; transcript_id "ENSMUST00000183183.2"; gene_type "protein_coding"; gene_name "Ppfia1"; transcript_type "retained_intron"; transcript_name "Ppfia1-208"; exon_number 2; exon_id "ENSMUSE00001240869.2"; level 2; transcript_support_level "3"; mgi_id "MGI:1924750"; havana_gene "OTTMUSG00000043428.1"; havana_transcript "OTTMUST00000113943.1";
chr7	HAVANA	transcript	144059949	144062710	0	-	.	gene_id "ENSMUSG00000037519.18"; transcript_id "ENSMUST00000183183.2"; gene_type "protein_coding"; gene_name "Ppfia1"; transcript_type "retained_intron"; transcript_name "Ppfia1-208"; level 2; transcript_support_level "3"; mgi_id "MGI:1924750"; havana_gene "OTTMUSG00000043428.1"; havana_transcript "OTTMUST00000113943.1";
chr7	sragcm37_ss	exon	144061755	144061790	16.361771689005	-	.	gene_id "ENSMUSG00000037519.18"; transcript_id "ENSMUSG00000037519.18_tx_13"; exon_id "chr7_144061755_144061790_-"; exonnum "1"; txlen "3174";
chr7	sragcm37_ss	exon	144061755	144061790	14.3620593173892	-	.	gene_id "ENSMUSG00000037519.18"; transcript_id "ENSMUSG00000037519.18_tx_14"; exon_id "chr7_144061755_144061790_-"; exonnum "1"; txlen "3204";
chr7	sragcm37_ss	exon	144061755	144061790	12.0293408902263	-	.	gene_id "ENSMUSG00000037519.18"; transcript_id "ENSMUSG00000037519.18_tx_17"; exon_id "chr7_144061755_144061790_-"; exonnum "1"; txlen "3294";
chr7	sragcm37_ss	exon	144061755	144061790	11.6021585998319	-	.	gene_id "ENSMUSG00000037519.18"; transcript_id "ENSMUSG00000037519.18_tx_19"; exon_id "chr7_144061755_144061790_-"; exonnum "1"; txlen "3264";
chr7	sragcm37_ss	exon	144061755	144061790	5.24134131125714	-	.	gene_id "ENSMUSG00000037519.18"; transcript_id "ENSMUSG00000037519.18_tx_24"; exon_id "chr7_144061755_144061790_-"; exonnum "1"; txlen "3103";
chr7	sragcm37_ss	exon	144061755	144061790	5.2378843066589	-	.	gene_id "ENSMUSG00000037519.18"; transcript_id "ENSMUSG00000037519.18_tx_25"; exon_id "chr7_144061755_144061790_-"; exonnum "1"; txlen "3237";
chr7	HAVANA	exon	144061866	144062001	0	-	.	gene_id "ENSMUSG00000037519.18"; transcript_id "ENSMUST00000168134.10"; gene_type "protein_coding"; gene_name "Ppfia1"; transcript_type "protein_coding"; transcript_name "Ppfia1-201"; exon_number 14; exon_id "ENSMUSE00000897244.2"; level 2; protein_id "ENSMUSP00000126233.3"; transcript_support_level "1"; mgi_id "MGI:1924750"; tag "basic"; tag "appris_alternative_1"; tag "CCDS"; ccdsid "CCDS52464.1"; havana_gene "OTTMUSG00000043428.1"; havana_transcript "OTTMUST00000113934.1";
chr7	HAVANA	CDS	144061866	144062001	0	-	1	gene_id "ENSMUSG00000037519.18"; transcript_id "ENSMUST00000168134.10"; gene_type "protein_coding"; gene_name "Ppfia1"; transcript_type "protein_coding"; transcript_name "Ppfia1-201"; exon_number 14; exon_id "ENSMUSE00000897244.2"; level 2; protein_id "ENSMUSP00000126233.3"; transcript_support_level "1"; mgi_id "MGI:1924750"; tag "basic"; tag "appris_alternative_1"; tag "CCDS"; ccdsid "CCDS52464.1"; havana_gene "OTTMUSG00000043428.1"; havana_transcript "OTTMUST00000113934.1";
chr7	HAVANA	exon	144061866	144062001	0	-	.	gene_id "ENSMUSG00000037519.18"; transcript_id "ENSMUST00000182958.8"; gene_type "protein_coding"; gene_name "Ppfia1"; transcript_type "nonsense_mediated_decay"; transcript_name "Ppfia1-204"; exon_number 4; exon_id "ENSMUSE00000897244.2"; level 2; protein_id "ENSMUSP00000138175.2"; transcript_support_level "5"; mgi_id "MGI:1924750"; tag "mRNA_start_NF"; tag "cds_start_NF"; havana_gene "OTTMUSG00000043428.1"; havana_transcript "OTTMUST00000113936.1";
chr7	HAVANA	CDS	144061866	144062001	0	-	1	gene_id "ENSMUSG00000037519.18"; transcript_id "ENSMUST00000182958.8"; gene_type "protein_coding"; gene_name "Ppfia1"; transcript_type "nonsense_mediated_decay"; transcript_name "Ppfia1-204"; exon_number 4; exon_id "ENSMUSE00000897244.2"; level 2; protein_id "ENSMUSP00000138175.2"; transcript_support_level "5"; mgi_id "MGI:1924750"; tag "mRNA_start_NF"; tag "cds_start_NF"; havana_gene "OTTMUSG00000043428.1"; havana_transcript "OTTMUST00000113936.1";
chr7	HAVANA	exon	144061866	144062001	0	-	.	gene_id "ENSMUSG00000037519.18"; transcript_id "ENSMUST00000182226.8"; gene_type "protein_coding"; gene_name "Ppfia1"; transcript_type "protein_coding"; transcript_name "Ppfia1-202"; exon_number 14; exon_id "ENSMUSE00000897244.2"; level 2; protein_id "ENSMUSP00000138312.2"; transcript_support_level "1"; mgi_id "MGI:1924750"; tag "basic"; tag "Ensembl_canonical"; tag "GENCODE_Primary"; tag "appris_principal_4"; tag "CCDS"; ccdsid "CCDS59738.1"; havana_gene "OTTMUSG00000043428.1"; havana_transcript "OTTMUST00000113932.1";
chr7	HAVANA	CDS	144061866	144062001	0	-	1	gene_id "ENSMUSG00000037519.18"; transcript_id "ENSMUST00000182226.8"; gene_type "protein_coding"; gene_name "Ppfia1"; transcript_type "protein_coding"; transcript_name "Ppfia1-202"; exon_number 14; exon_id "ENSMUSE00000897244.2"; level 2; protein_id "ENSMUSP00000138312.2"; transcript_support_level "1"; mgi_id "MGI:1924750"; tag "basic"; tag "Ensembl_canonical"; tag "GENCODE_Primary"; tag "appris_principal_4"; tag "CCDS"; ccdsid "CCDS59738.1"; havana_gene "OTTMUSG00000043428.1"; havana_transcript "OTTMUST00000113932.1";
chr7	HAVANA	exon	144061866	144062710	0	-	.	gene_id "ENSMUSG00000037519.18"; transcript_id "ENSMUST00000183183.2"; gene_type "protein_coding"; gene_name "Ppfia1"; transcript_type "retained_intron"; transcript_name "Ppfia1-208"; exon_number 1; exon_id "ENSMUSE00001236552.2"; level 2; transcript_support_level "3"; mgi_id "MGI:1924750"; havana_gene "OTTMUSG00000043428.1"; havana_transcript "OTTMUST00000113943.1";
chr7	HAVANA	exon	144064019	144064098	0	-	.	gene_id "ENSMUSG00000037519.18"; transcript_id "ENSMUST00000168134.10"; gene_type "protein_coding"; gene_name "Ppfia1"; transcript_type "protein_coding"; transcript_name "Ppfia1-201"; exon_number 13; exon_id "ENSMUSE00000873361.2"; level 2; protein_id "ENSMUSP00000126233.3"; transcript_support_level "1"; mgi_id "MGI:1924750"; tag "basic"; tag "appris_alternative_1"; tag "CCDS"; ccdsid "CCDS52464.1"; havana_gene "OTTMUSG00000043428.1"; havana_transcript "OTTMUST00000113934.1";
chr7	HAVANA	CDS	144064019	144064098	0	-	0	gene_id "ENSMUSG00000037519.18"; transcript_id "ENSMUST00000168134.10"; gene_type "protein_coding"; gene_name "Ppfia1"; transcript_type "protein_coding"; transcript_name "Ppfia1-201"; exon_number 13; exon_id "ENSMUSE00000873361.2"; level 2; protein_id "ENSMUSP00000126233.3"; transcript_support_level "1"; mgi_id "MGI:1924750"; tag "basic"; tag "appris_alternative_1"; tag "CCDS"; ccdsid "CCDS52464.1"; havana_gene "OTTMUSG00000043428.1"; havana_transcript "OTTMUST00000113934.1";
chr7	HAVANA	exon	144064019	144064098	0	-	.	gene_id "ENSMUSG00000037519.18"; transcript_id "ENSMUST00000182958.8"; gene_type "protein_coding"; gene_name "Ppfia1"; transcript_type "nonsense_mediated_decay"; transcript_name "Ppfia1-204"; exon_number 3; exon_id "ENSMUSE00000873361.2"; level 2; protein_id "ENSMUSP00000138175.2"; transcript_support_level "5"; mgi_id "MGI:1924750"; tag "mRNA_start_NF"; tag "cds_start_NF"; havana_gene "OTTMUSG00000043428.1"; havana_transcript "OTTMUST00000113936.1";
chr7	HAVANA	CDS	144064019	144064098	0	-	0	gene_id "ENSMUSG00000037519.18"; transcript_id "ENSMUST00000182958.8"; gene_type "protein_coding"; gene_name "Ppfia1"; transcript_type "nonsense_mediated_decay"; transcript_name "Ppfia1-204"; exon_number 3; exon_id "ENSMUSE00000873361.2"; level 2; protein_id "ENSMUSP00000138175.2"; transcript_support_level "5"; mgi_id "MGI:1924750"; tag "mRNA_start_NF"; tag "cds_start_NF"; havana_gene "OTTMUSG00000043428.1"; havana_transcript "OTTMUST00000113936.1";
chr7	HAVANA	exon	144064019	144064098	0	-	.	gene_id "ENSMUSG00000037519.18"; transcript_id "ENSMUST00000182226.8"; gene_type "protein_coding"; gene_name "Ppfia1"; transcript_type "protein_coding"; transcript_name "Ppfia1-202"; exon_number 13; exon_id "ENSMUSE00000873361.2"; level 2; protein_id "ENSMUSP00000138312.2"; transcript_support_level "1"; mgi_id "MGI:1924750"; tag "basic"; tag "Ensembl_canonical"; tag "GENCODE_Primary"; tag "appris_principal_4"; tag "CCDS"; ccdsid "CCDS59738.1"; havana_gene "OTTMUSG00000043428.1"; havana_transcript "OTTMUST00000113932.1";
chr7	HAVANA	CDS	144064019	144064098	0	-	0	gene_id "ENSMUSG00000037519.18"; transcript_id "ENSMUST00000182226.8"; gene_type "protein_coding"; gene_name "Ppfia1"; transcript_type "protein_coding"; transcript_name "Ppfia1-202"; exon_number 13; exon_id "ENSMUSE00000873361.2"; level 2; protein_id "ENSMUSP00000138312.2"; transcript_support_level "1"; mgi_id "MGI:1924750"; tag "basic"; tag "Ensembl_canonical"; tag "GENCODE_Primary"; tag "appris_principal_4"; tag "CCDS"; ccdsid "CCDS59738.1"; havana_gene "OTTMUSG00000043428.1"; havana_transcript "OTTMUST00000113932.1";
chr7	HAVANA	exon	144064611	144064673	0	-	.	gene_id "ENSMUSG00000037519.18"; transcript_id "ENSMUST00000168134.10"; gene_type "protein_coding"; gene_name "Ppfia1"; transcript_type "protein_coding"; transcript_name "Ppfia1-201"; exon_number 12; exon_id "ENSMUSE00000887161.2"; level 2; protein_id "ENSMUSP00000126233.3"; transcript_support_level "1"; mgi_id "MGI:1924750"; tag "basic"; tag "appris_alternative_1"; tag "CCDS"; ccdsid "CCDS52464.1"; havana_gene "OTTMUSG00000043428.1"; havana_transcript "OTTMUST00000113934.1";
chr7	HAVANA	CDS	144064611	144064673	0	-	0	gene_id "ENSMUSG00000037519.18"; transcript_id "ENSMUST00000168134.10"; gene_type "protein_coding"; gene_name "Ppfia1"; transcript_type "protein_coding"; transcript_name "Ppfia1-201"; exon_number 12; exon_id "ENSMUSE00000887161.2"; level 2; protein_id "ENSMUSP00000126233.3"; transcript_support_level "1"; mgi_id "MGI:1924750"; tag "basic"; tag "appris_alternative_1"; tag "CCDS"; ccdsid "CCDS52464.1"; havana_gene "OTTMUSG00000043428.1"; havana_transcript "OTTMUST00000113934.1";
chr7	HAVANA	exon	144064611	144064673	0	-	.	gene_id "ENSMUSG00000037519.18"; transcript_id "ENSMUST00000182958.8"; gene_type "protein_coding"; gene_name "Ppfia1"; transcript_type "nonsense_mediated_decay"; transcript_name "Ppfia1-204"; exon_number 2; exon_id "ENSMUSE00000887161.2"; level 2; protein_id "ENSMUSP00000138175.2"; transcript_support_level "5"; mgi_id "MGI:1924750"; tag "mRNA_start_NF"; tag "cds_start_NF"; havana_gene "OTTMUSG00000043428.1"; havana_transcript "OTTMUST00000113936.1";
chr7	HAVANA	CDS	144064611	144064673	0	-	0	gene_id "ENSMUSG00000037519.18"; transcript_id "ENSMUST00000182958.8"; gene_type "protein_coding"; gene_name "Ppfia1"; transcript_type "nonsense_mediated_decay"; transcript_name "Ppfia1-204"; exon_number 2; exon_id "ENSMUSE00000887161.2"; level 2; protein_id "ENSMUSP00000138175.2"; transcript_support_level "5"; mgi_id "MGI:1924750"; tag "mRNA_start_NF"; tag "cds_start_NF"; havana_gene "OTTMUSG00000043428.1"; havana_transcript "OTTMUST00000113936.1";
chr7	HAVANA	exon	144064611	144064673	0	-	.	gene_id "ENSMUSG00000037519.18"; transcript_id "ENSMUST00000182226.8"; gene_type "protein_coding"; gene_name "Ppfia1"; transcript_type "protein_coding"; transcript_name "Ppfia1-202"; exon_number 12; exon_id "ENSMUSE00000887161.2"; level 2; protein_id "ENSMUSP00000138312.2"; transcript_support_level "1"; mgi_id "MGI:1924750"; tag "basic"; tag "Ensembl_canonical"; tag "GENCODE_Primary"; tag "appris_principal_4"; tag "CCDS"; ccdsid "CCDS59738.1"; havana_gene "OTTMUSG00000043428.1"; havana_transcript "OTTMUST00000113932.1";
chr7	HAVANA	CDS	144064611	144064673	0	-	0	gene_id "ENSMUSG00000037519.18"; transcript_id "ENSMUST00000182226.8"; gene_type "protein_coding"; gene_name "Ppfia1"; transcript_type "protein_coding"; transcript_name "Ppfia1-202"; exon_number 12; exon_id "ENSMUSE00000887161.2"; level 2; protein_id "ENSMUSP00000138312.2"; transcript_support_level "1"; mgi_id "MGI:1924750"; tag "basic"; tag "Ensembl_canonical"; tag "GENCODE_Primary"; tag "appris_principal_4"; tag "CCDS"; ccdsid "CCDS59738.1"; havana_gene "OTTMUSG00000043428.1"; havana_transcript "OTTMUST00000113932.1";
chr7	HAVANA	exon	144066983	144067011	0	-	.	gene_id "ENSMUSG00000037519.18"; transcript_id "ENSMUST00000182958.8"; gene_type "protein_coding"; gene_name "Ppfia1"; transcript_type "nonsense_mediated_decay"; transcript_name "Ppfia1-204"; exon_number 1; exon_id "ENSMUSE00001241134.2"; level 2; protein_id "ENSMUSP00000138175.2"; transcript_support_level "5"; mgi_id "MGI:1924750"; tag "mRNA_start_NF"; tag "cds_start_NF"; havana_gene "OTTMUSG00000043428.1"; havana_transcript "OTTMUST00000113936.1";
chr7	HAVANA	CDS	144066983	144067011	0	-	2	gene_id "ENSMUSG00000037519.18"; transcript_id "ENSMUST00000182958.8"; gene_type "protein_coding"; gene_name "Ppfia1"; transcript_type "nonsense_mediated_decay"; transcript_name "Ppfia1-204"; exon_number 1; exon_id "ENSMUSE00001241134.2"; level 2; protein_id "ENSMUSP00000138175.2"; transcript_support_level "5"; mgi_id "MGI:1924750"; tag "mRNA_start_NF"; tag "cds_start_NF"; havana_gene "OTTMUSG00000043428.1"; havana_transcript "OTTMUST00000113936.1";
chr7	HAVANA	exon	144066983	144067114	0	-	.	gene_id "ENSMUSG00000037519.18"; transcript_id "ENSMUST00000168134.10"; gene_type "protein_coding"; gene_name "Ppfia1"; transcript_type "protein_coding"; transcript_name "Ppfia1-201"; exon_number 11; exon_id "ENSMUSE00000906892.2"; level 2; protein_id "ENSMUSP00000126233.3"; transcript_support_level "1"; mgi_id "MGI:1924750"; tag "basic"; tag "appris_alternative_1"; tag "CCDS"; ccdsid "CCDS52464.1"; havana_gene "OTTMUSG00000043428.1"; havana_transcript "OTTMUST00000113934.1";
chr7	HAVANA	CDS	144066983	144067114	0	-	0	gene_id "ENSMUSG00000037519.18"; transcript_id "ENSMUST00000168134.10"; gene_type "protein_coding"; gene_name "Ppfia1"; transcript_type "protein_coding"; transcript_name "Ppfia1-201"; exon_number 11; exon_id "ENSMUSE00000906892.2"; level 2; protein_id "ENSMUSP00000126233.3"; transcript_support_level "1"; mgi_id "MGI:1924750"; tag "basic"; tag "appris_alternative_1"; tag "CCDS"; ccdsid "CCDS52464.1"; havana_gene "OTTMUSG00000043428.1"; havana_transcript "OTTMUST00000113934.1";
chr7	HAVANA	exon	144066983	144067114	0	-	.	gene_id "ENSMUSG00000037519.18"; transcript_id "ENSMUST00000182226.8"; gene_type "protein_coding"; gene_name "Ppfia1"; transcript_type "protein_coding"; transcript_name "Ppfia1-202"; exon_number 11; exon_id "ENSMUSE00000906892.2"; level 2; protein_id "ENSMUSP00000138312.2"; transcript_support_level "1"; mgi_id "MGI:1924750"; tag "basic"; tag "Ensembl_canonical"; tag "GENCODE_Primary"; tag "appris_principal_4"; tag "CCDS"; ccdsid "CCDS59738.1"; havana_gene "OTTMUSG00000043428.1"; havana_transcript "OTTMUST00000113932.1";
chr7	HAVANA	CDS	144066983	144067114	0	-	0	gene_id "ENSMUSG00000037519.18"; transcript_id "ENSMUST00000182226.8"; gene_type "protein_coding"; gene_name "Ppfia1"; transcript_type "protein_coding"; transcript_name "Ppfia1-202"; exon_number 11; exon_id "ENSMUSE00000906892.2"; level 2; protein_id "ENSMUSP00000138312.2"; transcript_support_level "1"; mgi_id "MGI:1924750"; tag "basic"; tag "Ensembl_canonical"; tag "GENCODE_Primary"; tag "appris_principal_4"; tag "CCDS"; ccdsid "CCDS59738.1"; havana_gene "OTTMUSG00000043428.1"; havana_transcript "OTTMUST00000113932.1";
chr7	HAVANA	exon	144068178	144068261	0	-	.	gene_id "ENSMUSG00000037519.18"; transcript_id "ENSMUST00000168134.10"; gene_type "protein_coding"; gene_name "Ppfia1"; transcript_type "protein_coding"; transcript_name "Ppfia1-201"; exon_number 10; exon_id "ENSMUSE00000992277.2"; level 2; protein_id "ENSMUSP00000126233.3"; transcript_support_level "1"; mgi_id "MGI:1924750"; tag "basic"; tag "appris_alternative_1"; tag "CCDS"; ccdsid "CCDS52464.1"; havana_gene "OTTMUSG00000043428.1"; havana_transcript "OTTMUST00000113934.1";
chr7	HAVANA	CDS	144068178	144068261	0	-	0	gene_id "ENSMUSG00000037519.18"; transcript_id "ENSMUST00000168134.10"; gene_type "protein_coding"; gene_name "Ppfia1"; transcript_type "protein_coding"; transcript_name "Ppfia1-201"; exon_number 10; exon_id "ENSMUSE00000992277.2"; level 2; protein_id "ENSMUSP00000126233.3"; transcript_support_level "1"; mgi_id "MGI:1924750"; tag "basic"; tag "appris_alternative_1"; tag "CCDS"; ccdsid "CCDS52464.1"; havana_gene "OTTMUSG00000043428.1"; havana_transcript "OTTMUST00000113934.1";
chr7	HAVANA	exon	144068178	144068261	0	-	.	gene_id "ENSMUSG00000037519.18"; transcript_id "ENSMUST00000182226.8"; gene_type "protein_coding"; gene_name "Ppfia1"; transcript_type "protein_coding"; transcript_name "Ppfia1-202"; exon_number 10; exon_id "ENSMUSE00000992277.2"; level 2; protein_id "ENSMUSP00000138312.2"; transcript_support_level "1"; mgi_id "MGI:1924750"; tag "basic"; tag "Ensembl_canonical"; tag "GENCODE_Primary"; tag "appris_principal_4"; tag "CCDS"; ccdsid "CCDS59738.1"; havana_gene "OTTMUSG00000043428.1"; havana_transcript "OTTMUST00000113932.1";
chr7	HAVANA	CDS	144068178	144068261	0	-	0	gene_id "ENSMUSG00000037519.18"; transcript_id "ENSMUST00000182226.8"; gene_type "protein_coding"; gene_name "Ppfia1"; transcript_type "protein_coding"; transcript_name "Ppfia1-202"; exon_number 10; exon_id "ENSMUSE00000992277.2"; level 2; protein_id "ENSMUSP00000138312.2"; transcript_support_level "1"; mgi_id "MGI:1924750"; tag "basic"; tag "Ensembl_canonical"; tag "GENCODE_Primary"; tag "appris_principal_4"; tag "CCDS"; ccdsid "CCDS59738.1"; havana_gene "OTTMUSG00000043428.1"; havana_transcript "OTTMUST00000113932.1";
chr7	HAVANA	exon	144068609	144068683	0	-	.	gene_id "ENSMUSG00000037519.18"; transcript_id "ENSMUST00000182226.8"; gene_type "protein_coding"; gene_name "Ppfia1"; transcript_type "protein_coding"; transcript_name "Ppfia1-202"; exon_number 9; exon_id "ENSMUSE00001205495.2"; level 2; protein_id "ENSMUSP00000138312.2"; transcript_support_level "1"; mgi_id "MGI:1924750"; tag "basic"; tag "Ensembl_canonical"; tag "GENCODE_Primary"; tag "appris_principal_4"; tag "CCDS"; ccdsid "CCDS59738.1"; havana_gene "OTTMUSG00000043428.1"; havana_transcript "OTTMUST00000113932.1";
chr7	HAVANA	CDS	144068609	144068683	0	-	0	gene_id "ENSMUSG00000037519.18"; transcript_id "ENSMUST00000182226.8"; gene_type "protein_coding"; gene_name "Ppfia1"; transcript_type "protein_coding"; transcript_name "Ppfia1-202"; exon_number 9; exon_id "ENSMUSE00001205495.2"; level 2; protein_id "ENSMUSP00000138312.2"; transcript_support_level "1"; mgi_id "MGI:1924750"; tag "basic"; tag "Ensembl_canonical"; tag "GENCODE_Primary"; tag "appris_principal_4"; tag "CCDS"; ccdsid "CCDS59738.1"; havana_gene "OTTMUSG00000043428.1"; havana_transcript "OTTMUST00000113932.1";
chr7	HAVANA	exon	144069723	144069857	0	-	.	gene_id "ENSMUSG00000037519.18"; transcript_id "ENSMUST00000168134.10"; gene_type "protein_coding"; gene_name "Ppfia1"; transcript_type "protein_coding"; transcript_name "Ppfia1-201"; exon_number 9; exon_id "ENSMUSE00000892892.2"; level 2; protein_id "ENSMUSP00000126233.3"; transcript_support_level "1"; mgi_id "MGI:1924750"; tag "basic"; tag "appris_alternative_1"; tag "CCDS"; ccdsid "CCDS52464.1"; havana_gene "OTTMUSG00000043428.1"; havana_transcript "OTTMUST00000113934.1";
chr7	HAVANA	CDS	144069723	144069857	0	-	0	gene_id "ENSMUSG00000037519.18"; transcript_id "ENSMUST00000168134.10"; gene_type "protein_coding"; gene_name "Ppfia1"; transcript_type "protein_coding"; transcript_name "Ppfia1-201"; exon_number 9; exon_id "ENSMUSE00000892892.2"; level 2; protein_id "ENSMUSP00000126233.3"; transcript_support_level "1"; mgi_id "MGI:1924750"; tag "basic"; tag "appris_alternative_1"; tag "CCDS"; ccdsid "CCDS52464.1"; havana_gene "OTTMUSG00000043428.1"; havana_transcript "OTTMUST00000113934.1";
chr7	HAVANA	exon	144069723	144069857	0	-	.	gene_id "ENSMUSG00000037519.18"; transcript_id "ENSMUST00000182226.8"; gene_type "protein_coding"; gene_name "Ppfia1"; transcript_type "protein_coding"; transcript_name "Ppfia1-202"; exon_number 8; exon_id "ENSMUSE00000892892.2"; level 2; protein_id "ENSMUSP00000138312.2"; transcript_support_level "1"; mgi_id "MGI:1924750"; tag "basic"; tag "Ensembl_canonical"; tag "GENCODE_Primary"; tag "appris_principal_4"; tag "CCDS"; ccdsid "CCDS59738.1"; havana_gene "OTTMUSG00000043428.1"; havana_transcript "OTTMUST00000113932.1";
chr7	HAVANA	CDS	144069723	144069857	0	-	0	gene_id "ENSMUSG00000037519.18"; transcript_id "ENSMUST00000182226.8"; gene_type "protein_coding"; gene_name "Ppfia1"; transcript_type "protein_coding"; transcript_name "Ppfia1-202"; exon_number 8; exon_id "ENSMUSE00000892892.2"; level 2; protein_id "ENSMUSP00000138312.2"; transcript_support_level "1"; mgi_id "MGI:1924750"; tag "basic"; tag "Ensembl_canonical"; tag "GENCODE_Primary"; tag "appris_principal_4"; tag "CCDS"; ccdsid "CCDS59738.1"; havana_gene "OTTMUSG00000043428.1"; havana_transcript "OTTMUST00000113932.1";
chr7	HAVANA	exon	144071337	144071483	0	-	.	gene_id "ENSMUSG00000037519.18"; transcript_id "ENSMUST00000168134.10"; gene_type "protein_coding"; gene_name "Ppfia1"; transcript_type "protein_coding"; transcript_name "Ppfia1-201"; exon_number 8; exon_id "ENSMUSE00001036796.2"; level 2; protein_id "ENSMUSP00000126233.3"; transcript_support_level "1"; mgi_id "MGI:1924750"; tag "basic"; tag "appris_alternative_1"; tag "CCDS"; ccdsid "CCDS52464.1"; havana_gene "OTTMUSG00000043428.1"; havana_transcript "OTTMUST00000113934.1";
chr7	HAVANA	CDS	144071337	144071483	0	-	0	gene_id "ENSMUSG00000037519.18"; transcript_id "ENSMUST00000168134.10"; gene_type "protein_coding"; gene_name "Ppfia1"; transcript_type "protein_coding"; transcript_name "Ppfia1-201"; exon_number 8; exon_id "ENSMUSE00001036796.2"; level 2; protein_id "ENSMUSP00000126233.3"; transcript_support_level "1"; mgi_id "MGI:1924750"; tag "basic"; tag "appris_alternative_1"; tag "CCDS"; ccdsid "CCDS52464.1"; havana_gene "OTTMUSG00000043428.1"; havana_transcript "OTTMUST00000113934.1";
chr7	HAVANA	exon	144071337	144071483	0	-	.	gene_id "ENSMUSG00000037519.18"; transcript_id "ENSMUST00000182226.8"; gene_type "protein_coding"; gene_name "Ppfia1"; transcript_type "protein_coding"; transcript_name "Ppfia1-202"; exon_number 7; exon_id "ENSMUSE00001036796.2"; level 2; protein_id "ENSMUSP00000138312.2"; transcript_support_level "1"; mgi_id "MGI:1924750"; tag "basic"; tag "Ensembl_canonical"; tag "GENCODE_Primary"; tag "appris_principal_4"; tag "CCDS"; ccdsid "CCDS59738.1"; havana_gene "OTTMUSG00000043428.1"; havana_transcript "OTTMUST00000113932.1";
chr7	HAVANA	CDS	144071337	144071483	0	-	0	gene_id "ENSMUSG00000037519.18"; transcript_id "ENSMUST00000182226.8"; gene_type "protein_coding"; gene_name "Ppfia1"; transcript_type "protein_coding"; transcript_name "Ppfia1-202"; exon_number 7; exon_id "ENSMUSE00001036796.2"; level 2; protein_id "ENSMUSP00000138312.2"; transcript_support_level "1"; mgi_id "MGI:1924750"; tag "basic"; tag "Ensembl_canonical"; tag "GENCODE_Primary"; tag "appris_principal_4"; tag "CCDS"; ccdsid "CCDS59738.1"; havana_gene "OTTMUSG00000043428.1"; havana_transcript "OTTMUST00000113932.1";
chr7	HAVANA	exon	144072886	144073104	0	-	.	gene_id "ENSMUSG00000037519.18"; transcript_id "ENSMUST00000168134.10"; gene_type "protein_coding"; gene_name "Ppfia1"; transcript_type "protein_coding"; transcript_name "Ppfia1-201"; exon_number 7; exon_id "ENSMUSE00000885691.2"; level 2; protein_id "ENSMUSP00000126233.3"; transcript_support_level "1"; mgi_id "MGI:1924750"; tag "basic"; tag "appris_alternative_1"; tag "CCDS"; ccdsid "CCDS52464.1"; havana_gene "OTTMUSG00000043428.1"; havana_transcript "OTTMUST00000113934.1";
chr7	HAVANA	CDS	144072886	144073104	0	-	0	gene_id "ENSMUSG00000037519.18"; transcript_id "ENSMUST00000168134.10"; gene_type "protein_coding"; gene_name "Ppfia1"; transcript_type "protein_coding"; transcript_name "Ppfia1-201"; exon_number 7; exon_id "ENSMUSE00000885691.2"; level 2; protein_id "ENSMUSP00000126233.3"; transcript_support_level "1"; mgi_id "MGI:1924750"; tag "basic"; tag "appris_alternative_1"; tag "CCDS"; ccdsid "CCDS52464.1"; havana_gene "OTTMUSG00000043428.1"; havana_transcript "OTTMUST00000113934.1";
chr7	HAVANA	exon	144072886	144073104	0	-	.	gene_id "ENSMUSG00000037519.18"; transcript_id "ENSMUST00000182226.8"; gene_type "protein_coding"; gene_name "Ppfia1"; transcript_type "protein_coding"; transcript_name "Ppfia1-202"; exon_number 6; exon_id "ENSMUSE00000885691.2"; level 2; protein_id "ENSMUSP00000138312.2"; transcript_support_level "1"; mgi_id "MGI:1924750"; tag "basic"; tag "Ensembl_canonical"; tag "GENCODE_Primary"; tag "appris_principal_4"; tag "CCDS"; ccdsid "CCDS59738.1"; havana_gene "OTTMUSG00000043428.1"; havana_transcript "OTTMUST00000113932.1";
chr7	HAVANA	CDS	144072886	144073104	0	-	0	gene_id "ENSMUSG00000037519.18"; transcript_id "ENSMUST00000182226.8"; gene_type "protein_coding"; gene_name "Ppfia1"; transcript_type "protein_coding"; transcript_name "Ppfia1-202"; exon_number 6; exon_id "ENSMUSE00000885691.2"; level 2; protein_id "ENSMUSP00000138312.2"; transcript_support_level "1"; mgi_id "MGI:1924750"; tag "basic"; tag "Ensembl_canonical"; tag "GENCODE_Primary"; tag "appris_principal_4"; tag "CCDS"; ccdsid "CCDS59738.1"; havana_gene "OTTMUSG00000043428.1"; havana_transcript "OTTMUST00000113932.1";
chr7	HAVANA	exon	144072995	144073104	0	-	.	gene_id "ENSMUSG00000037519.18"; transcript_id "ENSMUST00000182731.2"; gene_type "protein_coding"; gene_name "Ppfia1"; transcript_type "nonsense_mediated_decay"; transcript_name "Ppfia1-203"; exon_number 6; exon_id "ENSMUSE00001279530.2"; level 2; protein_id "ENSMUSP00000138238.2"; transcript_support_level "3"; mgi_id "MGI:1924750"; tag "mRNA_start_NF"; tag "cds_start_NF"; havana_gene "OTTMUSG00000043428.1"; havana_transcript "OTTMUST00000113939.1";
chr7	HAVANA	UTR	144072995	144073104	0	-	.	gene_id "ENSMUSG00000037519.18"; transcript_id "ENSMUST00000182731.2"; gene_type "protein_coding"; gene_name "Ppfia1"; transcript_type "nonsense_mediated_decay"; transcript_name "Ppfia1-203"; exon_number 6; exon_id "ENSMUSE00001279530.2"; level 2; protein_id "ENSMUSP00000138238.2"; transcript_support_level "3"; mgi_id "MGI:1924750"; tag "mRNA_start_NF"; tag "cds_start_NF"; havana_gene "OTTMUSG00000043428.1"; havana_transcript "OTTMUST00000113939.1";
chr7	HAVANA	transcript	144072995	144106099	0	-	.	gene_id "ENSMUSG00000037519.18"; transcript_id "ENSMUST00000182731.2"; gene_type "protein_coding"; gene_name "Ppfia1"; transcript_type "nonsense_mediated_decay"; transcript_name "Ppfia1-203"; level 2; protein_id "ENSMUSP00000138238.2"; transcript_support_level "3"; mgi_id "MGI:1924750"; tag "mRNA_start_NF"; tag "cds_start_NF"; havana_gene "OTTMUSG00000043428.1"; havana_transcript "OTTMUST00000113939.1";
chr7	HAVANA	exon	144073282	144073383	0	-	.	gene_id "ENSMUSG00000037519.18"; transcript_id "ENSMUST00000168134.10"; gene_type "protein_coding"; gene_name "Ppfia1"; transcript_type "protein_coding"; transcript_name "Ppfia1-201"; exon_number 6; exon_id "ENSMUSE00001231867.2"; level 2; protein_id "ENSMUSP00000126233.3"; transcript_support_level "1"; mgi_id "MGI:1924750"; tag "basic"; tag "appris_alternative_1"; tag "CCDS"; ccdsid "CCDS52464.1"; havana_gene "OTTMUSG00000043428.1"; havana_transcript "OTTMUST00000113934.1";
chr7	HAVANA	CDS	144073282	144073383	0	-	0	gene_id "ENSMUSG00000037519.18"; transcript_id "ENSMUST00000168134.10"; gene_type "protein_coding"; gene_name "Ppfia1"; transcript_type "protein_coding"; transcript_name "Ppfia1-201"; exon_number 6; exon_id "ENSMUSE00001231867.2"; level 2; protein_id "ENSMUSP00000126233.3"; transcript_support_level "1"; mgi_id "MGI:1924750"; tag "basic"; tag "appris_alternative_1"; tag "CCDS"; ccdsid "CCDS52464.1"; havana_gene "OTTMUSG00000043428.1"; havana_transcript "OTTMUST00000113934.1";
chr7	HAVANA	exon	144073282	144073383	0	-	.	gene_id "ENSMUSG00000037519.18"; transcript_id "ENSMUST00000182226.8"; gene_type "protein_coding"; gene_name "Ppfia1"; transcript_type "protein_coding"; transcript_name "Ppfia1-202"; exon_number 5; exon_id "ENSMUSE00001231867.2"; level 2; protein_id "ENSMUSP00000138312.2"; transcript_support_level "1"; mgi_id "MGI:1924750"; tag "basic"; tag "Ensembl_canonical"; tag "GENCODE_Primary"; tag "appris_principal_4"; tag "CCDS"; ccdsid "CCDS59738.1"; havana_gene "OTTMUSG00000043428.1"; havana_transcript "OTTMUST00000113932.1";
chr7	HAVANA	CDS	144073282	144073383	0	-	0	gene_id "ENSMUSG00000037519.18"; transcript_id "ENSMUST00000182226.8"; gene_type "protein_coding"; gene_name "Ppfia1"; transcript_type "protein_coding"; transcript_name "Ppfia1-202"; exon_number 5; exon_id "ENSMUSE00001231867.2"; level 2; protein_id "ENSMUSP00000138312.2"; transcript_support_level "1"; mgi_id "MGI:1924750"; tag "basic"; tag "Ensembl_canonical"; tag "GENCODE_Primary"; tag "appris_principal_4"; tag "CCDS"; ccdsid "CCDS59738.1"; havana_gene "OTTMUSG00000043428.1"; havana_transcript "OTTMUST00000113932.1";
chr7	HAVANA	exon	144073282	144073383	0	-	.	gene_id "ENSMUSG00000037519.18"; transcript_id "ENSMUST00000182731.2"; gene_type "protein_coding"; gene_name "Ppfia1"; transcript_type "nonsense_mediated_decay"; transcript_name "Ppfia1-203"; exon_number 5; exon_id "ENSMUSE00001278747.2"; level 2; protein_id "ENSMUSP00000138238.2"; transcript_support_level "3"; mgi_id "MGI:1924750"; tag "mRNA_start_NF"; tag "cds_start_NF"; havana_gene "OTTMUSG00000043428.1"; havana_transcript "OTTMUST00000113939.1";
chr7	HAVANA	UTR	144073282	144073383	0	-	.	gene_id "ENSMUSG00000037519.18"; transcript_id "ENSMUST00000182731.2"; gene_type "protein_coding"; gene_name "Ppfia1"; transcript_type "nonsense_mediated_decay"; transcript_name "Ppfia1-203"; exon_number 5; exon_id "ENSMUSE00001278747.2"; level 2; protein_id "ENSMUSP00000138238.2"; transcript_support_level "3"; mgi_id "MGI:1924750"; tag "mRNA_start_NF"; tag "cds_start_NF"; havana_gene "OTTMUSG00000043428.1"; havana_transcript "OTTMUST00000113939.1";
chr7	HAVANA	exon	144073713	144073787	0	-	.	gene_id "ENSMUSG00000037519.18"; transcript_id "ENSMUST00000168134.10"; gene_type "protein_coding"; gene_name "Ppfia1"; transcript_type "protein_coding"; transcript_name "Ppfia1-201"; exon_number 5; exon_id "ENSMUSE00001255337.2"; level 2; protein_id "ENSMUSP00000126233.3"; transcript_support_level "1"; mgi_id "MGI:1924750"; tag "basic"; tag "appris_alternative_1"; tag "CCDS"; ccdsid "CCDS52464.1"; havana_gene "OTTMUSG00000043428.1"; havana_transcript "OTTMUST00000113934.1";
chr7	HAVANA	CDS	144073713	144073787	0	-	0	gene_id "ENSMUSG00000037519.18"; transcript_id "ENSMUST00000168134.10"; gene_type "protein_coding"; gene_name "Ppfia1"; transcript_type "protein_coding"; transcript_name "Ppfia1-201"; exon_number 5; exon_id "ENSMUSE00001255337.2"; level 2; protein_id "ENSMUSP00000126233.3"; transcript_support_level "1"; mgi_id "MGI:1924750"; tag "basic"; tag "appris_alternative_1"; tag "CCDS"; ccdsid "CCDS52464.1"; havana_gene "OTTMUSG00000043428.1"; havana_transcript "OTTMUST00000113934.1";
chr7	HAVANA	exon	144073713	144073787	0	-	.	gene_id "ENSMUSG00000037519.18"; transcript_id "ENSMUST00000182226.8"; gene_type "protein_coding"; gene_name "Ppfia1"; transcript_type "protein_coding"; transcript_name "Ppfia1-202"; exon_number 4; exon_id "ENSMUSE00001255337.2"; level 2; protein_id "ENSMUSP00000138312.2"; transcript_support_level "1"; mgi_id "MGI:1924750"; tag "basic"; tag "Ensembl_canonical"; tag "GENCODE_Primary"; tag "appris_principal_4"; tag "CCDS"; ccdsid "CCDS59738.1"; havana_gene "OTTMUSG00000043428.1"; havana_transcript "OTTMUST00000113932.1";
chr7	HAVANA	CDS	144073713	144073787	0	-	0	gene_id "ENSMUSG00000037519.18"; transcript_id "ENSMUST00000182226.8"; gene_type "protein_coding"; gene_name "Ppfia1"; transcript_type "protein_coding"; transcript_name "Ppfia1-202"; exon_number 4; exon_id "ENSMUSE00001255337.2"; level 2; protein_id "ENSMUSP00000138312.2"; transcript_support_level "1"; mgi_id "MGI:1924750"; tag "basic"; tag "Ensembl_canonical"; tag "GENCODE_Primary"; tag "appris_principal_4"; tag "CCDS"; ccdsid "CCDS59738.1"; havana_gene "OTTMUSG00000043428.1"; havana_transcript "OTTMUST00000113932.1";
chr7	HAVANA	exon	144073713	144073787	0	-	.	gene_id "ENSMUSG00000037519.18"; transcript_id "ENSMUST00000182731.2"; gene_type "protein_coding"; gene_name "Ppfia1"; transcript_type "nonsense_mediated_decay"; transcript_name "Ppfia1-203"; exon_number 4; exon_id "ENSMUSE00001264982.2"; level 2; protein_id "ENSMUSP00000138238.2"; transcript_support_level "3"; mgi_id "MGI:1924750"; tag "mRNA_start_NF"; tag "cds_start_NF"; havana_gene "OTTMUSG00000043428.1"; havana_transcript "OTTMUST00000113939.1";
chr7	HAVANA	UTR	144073713	144073787	0	-	.	gene_id "ENSMUSG00000037519.18"; transcript_id "ENSMUST00000182731.2"; gene_type "protein_coding"; gene_name "Ppfia1"; transcript_type "nonsense_mediated_decay"; transcript_name "Ppfia1-203"; exon_number 4; exon_id "ENSMUSE00001264982.2"; level 2; protein_id "ENSMUSP00000138238.2"; transcript_support_level "3"; mgi_id "MGI:1924750"; tag "mRNA_start_NF"; tag "cds_start_NF"; havana_gene "OTTMUSG00000043428.1"; havana_transcript "OTTMUST00000113939.1";
chr7	HAVANA	transcript	144074020	144078107	0	-	.	gene_id "ENSMUSG00000037519.18"; transcript_id "ENSMUST00000183106.2"; gene_type "protein_coding"; gene_name "Ppfia1"; transcript_type "retained_intron"; transcript_name "Ppfia1-207"; level 2; transcript_support_level "NA"; mgi_id "MGI:1924750"; havana_gene "OTTMUSG00000043428.1"; havana_transcript "OTTMUST00000113938.1";
chr7	HAVANA	exon	144074020	144078107	0	-	.	gene_id "ENSMUSG00000037519.18"; transcript_id "ENSMUST00000183106.2"; gene_type "protein_coding"; gene_name "Ppfia1"; transcript_type "retained_intron"; transcript_name "Ppfia1-207"; exon_number 1; exon_id "ENSMUSE00001261263.2"; level 2; transcript_support_level "NA"; mgi_id "MGI:1924750"; havana_gene "OTTMUSG00000043428.1"; havana_transcript "OTTMUST00000113938.1";
chr7	HAVANA	UTR	144074362	144074488	0	-	.	gene_id "ENSMUSG00000037519.18"; transcript_id "ENSMUST00000182731.2"; gene_type "protein_coding"; gene_name "Ppfia1"; transcript_type "nonsense_mediated_decay"; transcript_name "Ppfia1-203"; exon_number 3; exon_id "ENSMUSE00001221252.2"; level 2; protein_id "ENSMUSP00000138238.2"; transcript_support_level "3"; mgi_id "MGI:1924750"; tag "mRNA_start_NF"; tag "cds_start_NF"; havana_gene "OTTMUSG00000043428.1"; havana_transcript "OTTMUST00000113939.1";
chr7	HAVANA	exon	144074362	144074526	0	-	.	gene_id "ENSMUSG00000037519.18"; transcript_id "ENSMUST00000168134.10"; gene_type "protein_coding"; gene_name "Ppfia1"; transcript_type "protein_coding"; transcript_name "Ppfia1-201"; exon_number 4; exon_id "ENSMUSE00001059957.2"; level 2; protein_id "ENSMUSP00000126233.3"; transcript_support_level "1"; mgi_id "MGI:1924750"; tag "basic"; tag "appris_alternative_1"; tag "CCDS"; ccdsid "CCDS52464.1"; havana_gene "OTTMUSG00000043428.1"; havana_transcript "OTTMUST00000113934.1";
chr7	HAVANA	CDS	144074362	144074526	0	-	0	gene_id "ENSMUSG00000037519.18"; transcript_id "ENSMUST00000168134.10"; gene_type "protein_coding"; gene_name "Ppfia1"; transcript_type "protein_coding"; transcript_name "Ppfia1-201"; exon_number 4; exon_id "ENSMUSE00001059957.2"; level 2; protein_id "ENSMUSP00000126233.3"; transcript_support_level "1"; mgi_id "MGI:1924750"; tag "basic"; tag "appris_alternative_1"; tag "CCDS"; ccdsid "CCDS52464.1"; havana_gene "OTTMUSG00000043428.1"; havana_transcript "OTTMUST00000113934.1";
chr7	HAVANA	exon	144074362	144074526	0	-	.	gene_id "ENSMUSG00000037519.18"; transcript_id "ENSMUST00000182226.8"; gene_type "protein_coding"; gene_name "Ppfia1"; transcript_type "protein_coding"; transcript_name "Ppfia1-202"; exon_number 3; exon_id "ENSMUSE00001059957.2"; level 2; protein_id "ENSMUSP00000138312.2"; transcript_support_level "1"; mgi_id "MGI:1924750"; tag "basic"; tag "Ensembl_canonical"; tag "GENCODE_Primary"; tag "appris_principal_4"; tag "CCDS"; ccdsid "CCDS59738.1"; havana_gene "OTTMUSG00000043428.1"; havana_transcript "OTTMUST00000113932.1";
chr7	HAVANA	CDS	144074362	144074526	0	-	0	gene_id "ENSMUSG00000037519.18"; transcript_id "ENSMUST00000182226.8"; gene_type "protein_coding"; gene_name "Ppfia1"; transcript_type "protein_coding"; transcript_name "Ppfia1-202"; exon_number 3; exon_id "ENSMUSE00001059957.2"; level 2; protein_id "ENSMUSP00000138312.2"; transcript_support_level "1"; mgi_id "MGI:1924750"; tag "basic"; tag "Ensembl_canonical"; tag "GENCODE_Primary"; tag "appris_principal_4"; tag "CCDS"; ccdsid "CCDS59738.1"; havana_gene "OTTMUSG00000043428.1"; havana_transcript "OTTMUST00000113932.1";
chr7	HAVANA	exon	144074362	144074575	0	-	.	gene_id "ENSMUSG00000037519.18"; transcript_id "ENSMUST00000182731.2"; gene_type "protein_coding"; gene_name "Ppfia1"; transcript_type "nonsense_mediated_decay"; transcript_name "Ppfia1-203"; exon_number 3; exon_id "ENSMUSE00001221252.2"; level 2; protein_id "ENSMUSP00000138238.2"; transcript_support_level "3"; mgi_id "MGI:1924750"; tag "mRNA_start_NF"; tag "cds_start_NF"; havana_gene "OTTMUSG00000043428.1"; havana_transcript "OTTMUST00000113939.1";
chr7	HAVANA	stop_codon	144074486	144074488	0	-	0	gene_id "ENSMUSG00000037519.18"; transcript_id "ENSMUST00000182731.2"; gene_type "protein_coding"; gene_name "Ppfia1"; transcript_type "nonsense_mediated_decay"; transcript_name "Ppfia1-203"; exon_number 3; exon_id "ENSMUSE00001221252.2"; level 2; protein_id "ENSMUSP00000138238.2"; transcript_support_level "3"; mgi_id "MGI:1924750"; tag "mRNA_start_NF"; tag "cds_start_NF"; havana_gene "OTTMUSG00000043428.1"; havana_transcript "OTTMUST00000113939.1";
chr7	HAVANA	CDS	144074489	144074575	0	-	0	gene_id "ENSMUSG00000037519.18"; transcript_id "ENSMUST00000182731.2"; gene_type "protein_coding"; gene_name "Ppfia1"; transcript_type "nonsense_mediated_decay"; transcript_name "Ppfia1-203"; exon_number 3; exon_id "ENSMUSE00001221252.2"; level 2; protein_id "ENSMUSP00000138238.2"; transcript_support_level "3"; mgi_id "MGI:1924750"; tag "mRNA_start_NF"; tag "cds_start_NF"; havana_gene "OTTMUSG00000043428.1"; havana_transcript "OTTMUST00000113939.1";
chr7	HAVANA	exon	144074697	144074798	0	-	.	gene_id "ENSMUSG00000037519.18"; transcript_id "ENSMUST00000168134.10"; gene_type "protein_coding"; gene_name "Ppfia1"; transcript_type "protein_coding"; transcript_name "Ppfia1-201"; exon_number 3; exon_id "ENSMUSE00000872891.2"; level 2; protein_id "ENSMUSP00000126233.3"; transcript_support_level "1"; mgi_id "MGI:1924750"; tag "basic"; tag "appris_alternative_1"; tag "CCDS"; ccdsid "CCDS52464.1"; havana_gene "OTTMUSG00000043428.1"; havana_transcript "OTTMUST00000113934.1";
chr7	HAVANA	CDS	144074697	144074798	0	-	0	gene_id "ENSMUSG00000037519.18"; transcript_id "ENSMUST00000168134.10"; gene_type "protein_coding"; gene_name "Ppfia1"; transcript_type "protein_coding"; transcript_name "Ppfia1-201"; exon_number 3; exon_id "ENSMUSE00000872891.2"; level 2; protein_id "ENSMUSP00000126233.3"; transcript_support_level "1"; mgi_id "MGI:1924750"; tag "basic"; tag "appris_alternative_1"; tag "CCDS"; ccdsid "CCDS52464.1"; havana_gene "OTTMUSG00000043428.1"; havana_transcript "OTTMUST00000113934.1";
chr7	HAVANA	exon	144074697	144074798	0	-	.	gene_id "ENSMUSG00000037519.18"; transcript_id "ENSMUST00000182226.8"; gene_type "protein_coding"; gene_name "Ppfia1"; transcript_type "protein_coding"; transcript_name "Ppfia1-202"; exon_number 2; exon_id "ENSMUSE00000872891.2"; level 2; protein_id "ENSMUSP00000138312.2"; transcript_support_level "1"; mgi_id "MGI:1924750"; tag "basic"; tag "Ensembl_canonical"; tag "GENCODE_Primary"; tag "appris_principal_4"; tag "CCDS"; ccdsid "CCDS59738.1"; havana_gene "OTTMUSG00000043428.1"; havana_transcript "OTTMUST00000113932.1";
chr7	HAVANA	CDS	144074697	144074798	0	-	0	gene_id "ENSMUSG00000037519.18"; transcript_id "ENSMUST00000182226.8"; gene_type "protein_coding"; gene_name "Ppfia1"; transcript_type "protein_coding"; transcript_name "Ppfia1-202"; exon_number 2; exon_id "ENSMUSE00000872891.2"; level 2; protein_id "ENSMUSP00000138312.2"; transcript_support_level "1"; mgi_id "MGI:1924750"; tag "basic"; tag "Ensembl_canonical"; tag "GENCODE_Primary"; tag "appris_principal_4"; tag "CCDS"; ccdsid "CCDS59738.1"; havana_gene "OTTMUSG00000043428.1"; havana_transcript "OTTMUST00000113932.1";
chr7	HAVANA	exon	144074697	144074798	0	-	.	gene_id "ENSMUSG00000037519.18"; transcript_id "ENSMUST00000182731.2"; gene_type "protein_coding"; gene_name "Ppfia1"; transcript_type "nonsense_mediated_decay"; transcript_name "Ppfia1-203"; exon_number 2; exon_id "ENSMUSE00000872891.2"; level 2; protein_id "ENSMUSP00000138238.2"; transcript_support_level "3"; mgi_id "MGI:1924750"; tag "mRNA_start_NF"; tag "cds_start_NF"; havana_gene "OTTMUSG00000043428.1"; havana_transcript "OTTMUST00000113939.1";
chr7	HAVANA	CDS	144074697	144074798	0	-	0	gene_id "ENSMUSG00000037519.18"; transcript_id "ENSMUST00000182731.2"; gene_type "protein_coding"; gene_name "Ppfia1"; transcript_type "nonsense_mediated_decay"; transcript_name "Ppfia1-203"; exon_number 2; exon_id "ENSMUSE00000872891.2"; level 2; protein_id "ENSMUSP00000138238.2"; transcript_support_level "3"; mgi_id "MGI:1924750"; tag "mRNA_start_NF"; tag "cds_start_NF"; havana_gene "OTTMUSG00000043428.1"; havana_transcript "OTTMUST00000113939.1";
chr7	HAVANA	exon	144106007	144106099	0	-	.	gene_id "ENSMUSG00000037519.18"; transcript_id "ENSMUST00000182731.2"; gene_type "protein_coding"; gene_name "Ppfia1"; transcript_type "nonsense_mediated_decay"; transcript_name "Ppfia1-203"; exon_number 1; exon_id "ENSMUSE00001210820.2"; level 2; protein_id "ENSMUSP00000138238.2"; transcript_support_level "3"; mgi_id "MGI:1924750"; tag "mRNA_start_NF"; tag "cds_start_NF"; havana_gene "OTTMUSG00000043428.1"; havana_transcript "OTTMUST00000113939.1";
chr7	HAVANA	CDS	144106007	144106099	0	-	0	gene_id "ENSMUSG00000037519.18"; transcript_id "ENSMUST00000182731.2"; gene_type "protein_coding"; gene_name "Ppfia1"; transcript_type "nonsense_mediated_decay"; transcript_name "Ppfia1-203"; exon_number 1; exon_id "ENSMUSE00001210820.2"; level 2; protein_id "ENSMUSP00000138238.2"; transcript_support_level "3"; mgi_id "MGI:1924750"; tag "mRNA_start_NF"; tag "cds_start_NF"; havana_gene "OTTMUSG00000043428.1"; havana_transcript "OTTMUST00000113939.1";
chr7	HAVANA	exon	144106007	144106270	0	-	.	gene_id "ENSMUSG00000037519.18"; transcript_id "ENSMUST00000168134.10"; gene_type "protein_coding"; gene_name "Ppfia1"; transcript_type "protein_coding"; transcript_name "Ppfia1-201"; exon_number 2; exon_id "ENSMUSE00000887411.2"; level 2; protein_id "ENSMUSP00000126233.3"; transcript_support_level "1"; mgi_id "MGI:1924750"; tag "basic"; tag "appris_alternative_1"; tag "CCDS"; ccdsid "CCDS52464.1"; havana_gene "OTTMUSG00000043428.1"; havana_transcript "OTTMUST00000113934.1";
chr7	HAVANA	CDS	144106007	144106270	0	-	0	gene_id "ENSMUSG00000037519.18"; transcript_id "ENSMUST00000168134.10"; gene_type "protein_coding"; gene_name "Ppfia1"; transcript_type "protein_coding"; transcript_name "Ppfia1-201"; exon_number 2; exon_id "ENSMUSE00000887411.2"; level 2; protein_id "ENSMUSP00000126233.3"; transcript_support_level "1"; mgi_id "MGI:1924750"; tag "basic"; tag "appris_alternative_1"; tag "CCDS"; ccdsid "CCDS52464.1"; havana_gene "OTTMUSG00000043428.1"; havana_transcript "OTTMUST00000113934.1";
chr7	HAVANA	CDS	144106007	144106270	0	-	0	gene_id "ENSMUSG00000037519.18"; transcript_id "ENSMUST00000182226.8"; gene_type "protein_coding"; gene_name "Ppfia1"; transcript_type "protein_coding"; transcript_name "Ppfia1-202"; exon_number 1; exon_id "ENSMUSE00001295031.2"; level 2; protein_id "ENSMUSP00000138312.2"; transcript_support_level "1"; mgi_id "MGI:1924750"; tag "basic"; tag "Ensembl_canonical"; tag "GENCODE_Primary"; tag "appris_principal_4"; tag "CCDS"; ccdsid "CCDS59738.1"; havana_gene "OTTMUSG00000043428.1"; havana_transcript "OTTMUST00000113932.1";
chr7	HAVANA	exon	144106007	144106274	0	-	.	gene_id "ENSMUSG00000037519.18"; transcript_id "ENSMUST00000182226.8"; gene_type "protein_coding"; gene_name "Ppfia1"; transcript_type "protein_coding"; transcript_name "Ppfia1-202"; exon_number 1; exon_id "ENSMUSE00001295031.2"; level 2; protein_id "ENSMUSP00000138312.2"; transcript_support_level "1"; mgi_id "MGI:1924750"; tag "basic"; tag "Ensembl_canonical"; tag "GENCODE_Primary"; tag "appris_principal_4"; tag "CCDS"; ccdsid "CCDS59738.1"; havana_gene "OTTMUSG00000043428.1"; havana_transcript "OTTMUST00000113932.1";
chr7	HAVANA	start_codon	144106268	144106270	0	-	0	gene_id "ENSMUSG00000037519.18"; transcript_id "ENSMUST00000168134.10"; gene_type "protein_coding"; gene_name "Ppfia1"; transcript_type "protein_coding"; transcript_name "Ppfia1-201"; exon_number 2; exon_id "ENSMUSE00000887411.2"; level 2; protein_id "ENSMUSP00000126233.3"; transcript_support_level "1"; mgi_id "MGI:1924750"; tag "basic"; tag "appris_alternative_1"; tag "CCDS"; ccdsid "CCDS52464.1"; havana_gene "OTTMUSG00000043428.1"; havana_transcript "OTTMUST00000113934.1";
chr7	HAVANA	start_codon	144106268	144106270	0	-	0	gene_id "ENSMUSG00000037519.18"; transcript_id "ENSMUST00000182226.8"; gene_type "protein_coding"; gene_name "Ppfia1"; transcript_type "protein_coding"; transcript_name "Ppfia1-202"; exon_number 1; exon_id "ENSMUSE00001295031.2"; level 2; protein_id "ENSMUSP00000138312.2"; transcript_support_level "1"; mgi_id "MGI:1924750"; tag "basic"; tag "Ensembl_canonical"; tag "GENCODE_Primary"; tag "appris_principal_4"; tag "CCDS"; ccdsid "CCDS59738.1"; havana_gene "OTTMUSG00000043428.1"; havana_transcript "OTTMUST00000113932.1";
chr7	HAVANA	UTR	144106271	144106274	0	-	.	gene_id "ENSMUSG00000037519.18"; transcript_id "ENSMUST00000182226.8"; gene_type "protein_coding"; gene_name "Ppfia1"; transcript_type "protein_coding"; transcript_name "Ppfia1-202"; exon_number 1; exon_id "ENSMUSE00001295031.2"; level 2; protein_id "ENSMUSP00000138312.2"; transcript_support_level "1"; mgi_id "MGI:1924750"; tag "basic"; tag "Ensembl_canonical"; tag "GENCODE_Primary"; tag "appris_principal_4"; tag "CCDS"; ccdsid "CCDS59738.1"; havana_gene "OTTMUSG00000043428.1"; havana_transcript "OTTMUST00000113932.1";
chr7	HAVANA	exon	144107256	144107466	0	-	.	gene_id "ENSMUSG00000037519.18"; transcript_id "ENSMUST00000168134.10"; gene_type "protein_coding"; gene_name "Ppfia1"; transcript_type "protein_coding"; transcript_name "Ppfia1-201"; exon_number 1; exon_id "ENSMUSE00000895178.2"; level 2; protein_id "ENSMUSP00000126233.3"; transcript_support_level "1"; mgi_id "MGI:1924750"; tag "basic"; tag "appris_alternative_1"; tag "CCDS"; ccdsid "CCDS52464.1"; havana_gene "OTTMUSG00000043428.1"; havana_transcript "OTTMUST00000113934.1";
chr7	HAVANA	UTR	144107256	144107466	0	-	.	gene_id "ENSMUSG00000037519.18"; transcript_id "ENSMUST00000168134.10"; gene_type "protein_coding"; gene_name "Ppfia1"; transcript_type "protein_coding"; transcript_name "Ppfia1-201"; exon_number 1; exon_id "ENSMUSE00000895178.2"; level 2; protein_id "ENSMUSP00000126233.3"; transcript_support_level "1"; mgi_id "MGI:1924750"; tag "basic"; tag "appris_alternative_1"; tag "CCDS"; ccdsid "CCDS52464.1"; havana_gene "OTTMUSG00000043428.1"; havana_transcript "OTTMUST00000113934.1";
chr7	HAVANA	UTR	144131055	144134268	0	-	.	gene_id "ENSMUSG00000031077.8"; transcript_id "ENSMUST00000033394.8"; gene_type "protein_coding"; gene_name "Fadd"; transcript_type "protein_coding"; transcript_name "Fadd-201"; exon_number 2; exon_id "ENSMUSE00000447863.5"; level 2; protein_id "ENSMUSP00000033394.8"; transcript_support_level "1"; mgi_id "MGI:109324"; tag "basic"; tag "Ensembl_canonical"; tag "GENCODE_Primary"; tag "appris_principal_1"; tag "CCDS"; ccdsid "CCDS22050.1"; havana_gene "OTTMUSG00000033373.1"; havana_transcript "OTTMUST00000083781.1";
chr7	HAVANA	exon	144131055	144134597	0	-	.	gene_id "ENSMUSG00000031077.8"; transcript_id "ENSMUST00000033394.8"; gene_type "protein_coding"; gene_name "Fadd"; transcript_type "protein_coding"; transcript_name "Fadd-201"; exon_number 2; exon_id "ENSMUSE00000447863.5"; level 2; protein_id "ENSMUSP00000033394.8"; transcript_support_level "1"; mgi_id "MGI:109324"; tag "basic"; tag "Ensembl_canonical"; tag "GENCODE_Primary"; tag "appris_principal_1"; tag "CCDS"; ccdsid "CCDS22050.1"; havana_gene "OTTMUSG00000033373.1"; havana_transcript "OTTMUST00000083781.1";
chr7	ENSEMBL_gcm37	exon	144131055	144134597	0.0927713551794583	-	.	gene_id "ENSMUSG00000031077.8"; transcript_id "ENSMUSG00000031077.8_tx_2"; exon_id "chr7_144131055_144134597_-"; exonnum "2"; txlen "3725";
chr7	HAVANA	gene	144131055	144136200	0	-	.	gene_id "ENSMUSG00000031077.8"; gene_type "protein_coding"; gene_name "Fadd"; level 2; mgi_id "MGI:109324"; havana_gene "OTTMUSG00000033373.1";
chr7	HAVANA	transcript	144131055	144136200	0	-	.	gene_id "ENSMUSG00000031077.8"; transcript_id "ENSMUST00000033394.8"; gene_type "protein_coding"; gene_name "Fadd"; transcript_type "protein_coding"; transcript_name "Fadd-201"; level 2; protein_id "ENSMUSP00000033394.8"; transcript_support_level "1"; mgi_id "MGI:109324"; tag "basic"; tag "Ensembl_canonical"; tag "GENCODE_Primary"; tag "appris_principal_1"; tag "CCDS"; ccdsid "CCDS22050.1"; havana_gene "OTTMUSG00000033373.1"; havana_transcript "OTTMUST00000083781.1";
chr7	HAVANA	stop_codon	144134266	144134268	0	-	0	gene_id "ENSMUSG00000031077.8"; transcript_id "ENSMUST00000033394.8"; gene_type "protein_coding"; gene_name "Fadd"; transcript_type "protein_coding"; transcript_name "Fadd-201"; exon_number 2; exon_id "ENSMUSE00000447863.5"; level 2; protein_id "ENSMUSP00000033394.8"; transcript_support_level "1"; mgi_id "MGI:109324"; tag "basic"; tag "Ensembl_canonical"; tag "GENCODE_Primary"; tag "appris_principal_1"; tag "CCDS"; ccdsid "CCDS22050.1"; havana_gene "OTTMUSG00000033373.1"; havana_transcript "OTTMUST00000083781.1";
chr7	HAVANA	CDS	144134269	144134597	0	-	2	gene_id "ENSMUSG00000031077.8"; transcript_id "ENSMUST00000033394.8"; gene_type "protein_coding"; gene_name "Fadd"; transcript_type "protein_coding"; transcript_name "Fadd-201"; exon_number 2; exon_id "ENSMUSE00000447863.5"; level 2; protein_id "ENSMUSP00000033394.8"; transcript_support_level "1"; mgi_id "MGI:109324"; tag "basic"; tag "Ensembl_canonical"; tag "GENCODE_Primary"; tag "appris_principal_1"; tag "CCDS"; ccdsid "CCDS22050.1"; havana_gene "OTTMUSG00000033373.1"; havana_transcript "OTTMUST00000083781.1";
chr7	sragcm37_ss	exon	144135135	144135316	0.0927713551794583	-	.	gene_id "ENSMUSG00000031077.8"; transcript_id "ENSMUSG00000031077.8_tx_2"; exon_id "chr7_144135135_144135316_-"; exonnum "1"; txlen "3725";
chr7	HAVANA	CDS	144135841	144136126	0	-	0	gene_id "ENSMUSG00000031077.8"; transcript_id "ENSMUST00000033394.8"; gene_type "protein_coding"; gene_name "Fadd"; transcript_type "protein_coding"; transcript_name "Fadd-201"; exon_number 1; exon_id "ENSMUSE00000206008.9"; level 2; protein_id "ENSMUSP00000033394.8"; transcript_support_level "1"; mgi_id "MGI:109324"; tag "basic"; tag "Ensembl_canonical"; tag "GENCODE_Primary"; tag "appris_principal_1"; tag "CCDS"; ccdsid "CCDS22050.1"; havana_gene "OTTMUSG00000033373.1"; havana_transcript "OTTMUST00000083781.1";
chr7	HAVANA	exon	144135841	144136200	0	-	.	gene_id "ENSMUSG00000031077.8"; transcript_id "ENSMUST00000033394.8"; gene_type "protein_coding"; gene_name "Fadd"; transcript_type "protein_coding"; transcript_name "Fadd-201"; exon_number 1; exon_id "ENSMUSE00000206008.9"; level 2; protein_id "ENSMUSP00000033394.8"; transcript_support_level "1"; mgi_id "MGI:109324"; tag "basic"; tag "Ensembl_canonical"; tag "GENCODE_Primary"; tag "appris_principal_1"; tag "CCDS"; ccdsid "CCDS22050.1"; havana_gene "OTTMUSG00000033373.1"; havana_transcript "OTTMUST00000083781.1";
chr7	HAVANA	start_codon	144136124	144136126	0	-	0	gene_id "ENSMUSG00000031077.8"; transcript_id "ENSMUST00000033394.8"; gene_type "protein_coding"; gene_name "Fadd"; transcript_type "protein_coding"; transcript_name "Fadd-201"; exon_number 1; exon_id "ENSMUSE00000206008.9"; level 2; protein_id "ENSMUSP00000033394.8"; transcript_support_level "1"; mgi_id "MGI:109324"; tag "basic"; tag "Ensembl_canonical"; tag "GENCODE_Primary"; tag "appris_principal_1"; tag "CCDS"; ccdsid "CCDS22050.1"; havana_gene "OTTMUSG00000033373.1"; havana_transcript "OTTMUST00000083781.1";
chr7	HAVANA	UTR	144136127	144136200	0	-	.	gene_id "ENSMUSG00000031077.8"; transcript_id "ENSMUST00000033394.8"; gene_type "protein_coding"; gene_name "Fadd"; transcript_type "protein_coding"; transcript_name "Fadd-201"; exon_number 1; exon_id "ENSMUSE00000206008.9"; level 2; protein_id "ENSMUSP00000033394.8"; transcript_support_level "1"; mgi_id "MGI:109324"; tag "basic"; tag "Ensembl_canonical"; tag "GENCODE_Primary"; tag "appris_principal_1"; tag "CCDS"; ccdsid "CCDS22050.1"; havana_gene "OTTMUSG00000033373.1"; havana_transcript "OTTMUST00000083781.1";
chr7	HAVANA	UTR	144142286	144143738	0	-	.	gene_id "ENSMUSG00000031075.20"; transcript_id "ENSMUST00000121758.8"; gene_type "protein_coding"; gene_name "Ano1"; transcript_type "protein_coding"; transcript_name "Ano1-203"; exon_number 26; exon_id "ENSMUSE00000709689.2"; level 2; protein_id "ENSMUSP00000112616.4"; transcript_support_level "1"; mgi_id "MGI:2142149"; tag "basic"; tag "appris_principal_2"; havana_gene "OTTMUSG00000030429.1"; havana_transcript "OTTMUST00000075352.1";
chr7	HAVANA	UTR	144142286	144143738	0	-	.	gene_id "ENSMUSG00000031075.20"; transcript_id "ENSMUST00000118556.9"; gene_type "protein_coding"; gene_name "Ano1"; transcript_type "protein_coding"; transcript_name "Ano1-202"; exon_number 25; exon_id "ENSMUSE00000709689.2"; level 2; protein_id "ENSMUSP00000113899.4"; transcript_support_level "1"; mgi_id "MGI:2142149"; tag "basic"; tag "appris_alternative_2"; havana_gene "OTTMUSG00000030429.1"; havana_transcript "OTTMUST00000075351.1";
chr7	HAVANA	UTR	144142286	144143738	0	-	.	gene_id "ENSMUSG00000031075.20"; transcript_id "ENSMUST00000238848.2"; gene_type "protein_coding"; gene_name "Ano1"; transcript_type "protein_coding"; transcript_name "Ano1-211"; exon_number 26; exon_id "ENSMUSE00000709689.2"; level 2; protein_id "ENSMUSP00000159034.3"; mgi_id "MGI:2142149"; tag "inferred_transcript_model"; tag "basic"; tag "Ensembl_canonical"; tag "GENCODE_Primary"; havana_gene "OTTMUSG00000030429.1"; havana_transcript "OTTMUST00000181830.1";
chr7	HAVANA	exon	144142286	144144002	0	-	.	gene_id "ENSMUSG00000031075.20"; transcript_id "ENSMUST00000121758.8"; gene_type "protein_coding"; gene_name "Ano1"; transcript_type "protein_coding"; transcript_name "Ano1-203"; exon_number 26; exon_id "ENSMUSE00000709689.2"; level 2; protein_id "ENSMUSP00000112616.4"; transcript_support_level "1"; mgi_id "MGI:2142149"; tag "basic"; tag "appris_principal_2"; havana_gene "OTTMUSG00000030429.1"; havana_transcript "OTTMUST00000075352.1";
chr7	HAVANA	exon	144142286	144144002	0	-	.	gene_id "ENSMUSG00000031075.20"; transcript_id "ENSMUST00000118556.9"; gene_type "protein_coding"; gene_name "Ano1"; transcript_type "protein_coding"; transcript_name "Ano1-202"; exon_number 25; exon_id "ENSMUSE00000709689.2"; level 2; protein_id "ENSMUSP00000113899.4"; transcript_support_level "1"; mgi_id "MGI:2142149"; tag "basic"; tag "appris_alternative_2"; havana_gene "OTTMUSG00000030429.1"; havana_transcript "OTTMUST00000075351.1";
chr7	HAVANA	exon	144142286	144144002	0	-	.	gene_id "ENSMUSG00000031075.20"; transcript_id "ENSMUST00000238848.2"; gene_type "protein_coding"; gene_name "Ano1"; transcript_type "protein_coding"; transcript_name "Ano1-211"; exon_number 26; exon_id "ENSMUSE00000709689.2"; level 2; protein_id "ENSMUSP00000159034.3"; mgi_id "MGI:2142149"; tag "inferred_transcript_model"; tag "basic"; tag "Ensembl_canonical"; tag "GENCODE_Primary"; havana_gene "OTTMUSG00000030429.1"; havana_transcript "OTTMUST00000181830.1";
chr7	HAVANA	transcript	144142286	144292280	0	-	.	gene_id "ENSMUSG00000031075.20"; transcript_id "ENSMUST00000121758.8"; gene_type "protein_coding"; gene_name "Ano1"; transcript_type "protein_coding"; transcript_name "Ano1-203"; level 2; protein_id "ENSMUSP00000112616.4"; transcript_support_level "1"; mgi_id "MGI:2142149"; tag "basic"; tag "appris_principal_2"; havana_gene "OTTMUSG00000030429.1"; havana_transcript "OTTMUST00000075352.1";
chr7	HAVANA	transcript	144142286	144292303	0	-	.	gene_id "ENSMUSG00000031075.20"; transcript_id "ENSMUST00000118556.9"; gene_type "protein_coding"; gene_name "Ano1"; transcript_type "protein_coding"; transcript_name "Ano1-202"; level 2; protein_id "ENSMUSP00000113899.4"; transcript_support_level "1"; mgi_id "MGI:2142149"; tag "basic"; tag "appris_alternative_2"; havana_gene "OTTMUSG00000030429.1"; havana_transcript "OTTMUST00000075351.1";
chr7	HAVANA	transcript	144142286	144292303	0	-	.	gene_id "ENSMUSG00000031075.20"; transcript_id "ENSMUST00000238848.2"; gene_type "protein_coding"; gene_name "Ano1"; transcript_type "protein_coding"; transcript_name "Ano1-211"; level 2; protein_id "ENSMUSP00000159034.3"; mgi_id "MGI:2142149"; tag "inferred_transcript_model"; tag "basic"; tag "Ensembl_canonical"; tag "GENCODE_Primary"; havana_gene "OTTMUSG00000030429.1"; havana_transcript "OTTMUST00000181830.1";
chr7	HAVANA	gene	144142286	144305711	0	-	.	gene_id "ENSMUSG00000031075.20"; gene_type "protein_coding"; gene_name "Ano1"; level 2; mgi_id "MGI:2142149"; havana_gene "OTTMUSG00000030429.1";
chr7	ENSEMBL	UTR	144142290	144143738	0	-	.	gene_id "ENSMUSG00000031075.20"; transcript_id "ENSMUST00000033393.15"; gene_type "protein_coding"; gene_name "Ano1"; transcript_type "protein_coding"; transcript_name "Ano1-201"; exon_number 25; exon_id "ENSMUSE00000407801.6"; level 3; protein_id "ENSMUSP00000033393.9"; transcript_support_level "5"; mgi_id "MGI:2142149"; tag "basic"; tag "appris_alternative_2"; havana_gene "OTTMUSG00000030429.1";
chr7	ENSEMBL	exon	144142290	144144002	0	-	.	gene_id "ENSMUSG00000031075.20"; transcript_id "ENSMUST00000033393.15"; gene_type "protein_coding"; gene_name "Ano1"; transcript_type "protein_coding"; transcript_name "Ano1-201"; exon_number 25; exon_id "ENSMUSE00000407801.6"; level 3; protein_id "ENSMUSP00000033393.9"; transcript_support_level "5"; mgi_id "MGI:2142149"; tag "basic"; tag "appris_alternative_2"; havana_gene "OTTMUSG00000030429.1";
chr7	ENSEMBL_gcm37	exon	144142290	144144002	17.3717029256556	-	.	gene_id "ENSMUSG00000031075.20"; transcript_id "ENSMUSG00000031075.20_tx_2"; exon_id "chr7_144142290_144144002_-"; exonnum "25"; txlen "4509";
chr7	ENSEMBL_gcm37	exon	144142290	144144002	9.17425170933525	-	.	gene_id "ENSMUSG00000031075.20"; transcript_id "ENSMUSG00000031075.20_tx_3"; exon_id "chr7_144142290_144144002_-"; exonnum "26"; txlen "4575";
chr7	ENSEMBL_gcm37	exon	144142290	144144002	3.03635116646817	-	.	gene_id "ENSMUSG00000031075.20"; transcript_id "ENSMUSG00000031075.20_tx_4"; exon_id "chr7_144142290_144144002_-"; exonnum "26"; txlen "4587";
chr7	ENSEMBL_gcm37	exon	144142290	144144002	2.98885814029425	-	.	gene_id "ENSMUSG00000031075.20"; transcript_id "ENSMUSG00000031075.20_tx_5"; exon_id "chr7_144142290_144144002_-"; exonnum "27"; txlen "4653";
chr7	ENSEMBL_gcm37	exon	144142290	144144002	0.757943973302618	-	.	gene_id "ENSMUSG00000031075.20"; transcript_id "ENSMUSG00000031075.20_tx_6"; exon_id "chr7_144142290_144144002_-"; exonnum "11"; txlen "3022";
chr7	ENSEMBL_gcm37	exon	144142290	144144002	0.515820834151631	-	.	gene_id "ENSMUSG00000031075.20"; transcript_id "ENSMUSG00000031075.20_tx_7"; exon_id "chr7_144142290_144144002_-"; exonnum "27"; txlen "4749";
chr7	ENSEMBL_gcm37	exon	144142290	144144002	0.06445486427656	-	.	gene_id "ENSMUSG00000031075.20"; transcript_id "ENSMUSG00000031075.20_tx_8"; exon_id "chr7_144142290_144144002_-"; exonnum "28"; txlen "4827";
chr7	ENSEMBL_gcm37	exon	144142290	144144002	0.00925858388531127	-	.	gene_id "ENSMUSG00000031075.20"; transcript_id "ENSMUSG00000031075.20_tx_9"; exon_id "chr7_144142290_144144002_-"; exonnum "28"; txlen "4869";
chr7	ENSEMBL	transcript	144142290	144292329	0	-	.	gene_id "ENSMUSG00000031075.20"; transcript_id "ENSMUST00000033393.15"; gene_type "protein_coding"; gene_name "Ano1"; transcript_type "protein_coding"; transcript_name "Ano1-201"; level 3; protein_id "ENSMUSP00000033393.9"; transcript_support_level "5"; mgi_id "MGI:2142149"; tag "basic"; tag "appris_alternative_2"; havana_gene "OTTMUSG00000030429.1";
chr7	HAVANA	stop_codon	144143736	144143738	0	-	0	gene_id "ENSMUSG00000031075.20"; transcript_id "ENSMUST00000121758.8"; gene_type "protein_coding"; gene_name "Ano1"; transcript_type "protein_coding"; transcript_name "Ano1-203"; exon_number 26; exon_id "ENSMUSE00000709689.2"; level 2; protein_id "ENSMUSP00000112616.4"; transcript_support_level "1"; mgi_id "MGI:2142149"; tag "basic"; tag "appris_principal_2"; havana_gene "OTTMUSG00000030429.1"; havana_transcript "OTTMUST00000075352.1";
chr7	HAVANA	stop_codon	144143736	144143738	0	-	0	gene_id "ENSMUSG00000031075.20"; transcript_id "ENSMUST00000118556.9"; gene_type "protein_coding"; gene_name "Ano1"; transcript_type "protein_coding"; transcript_name "Ano1-202"; exon_number 25; exon_id "ENSMUSE00000709689.2"; level 2; protein_id "ENSMUSP00000113899.4"; transcript_support_level "1"; mgi_id "MGI:2142149"; tag "basic"; tag "appris_alternative_2"; havana_gene "OTTMUSG00000030429.1"; havana_transcript "OTTMUST00000075351.1";
chr7	HAVANA	stop_codon	144143736	144143738	0	-	0	gene_id "ENSMUSG00000031075.20"; transcript_id "ENSMUST00000238848.2"; gene_type "protein_coding"; gene_name "Ano1"; transcript_type "protein_coding"; transcript_name "Ano1-211"; exon_number 26; exon_id "ENSMUSE00000709689.2"; level 2; protein_id "ENSMUSP00000159034.3"; mgi_id "MGI:2142149"; tag "inferred_transcript_model"; tag "basic"; tag "Ensembl_canonical"; tag "GENCODE_Primary"; havana_gene "OTTMUSG00000030429.1"; havana_transcript "OTTMUST00000181830.1";
chr7	ENSEMBL	stop_codon	144143736	144143738	0	-	0	gene_id "ENSMUSG00000031075.20"; transcript_id "ENSMUST00000033393.15"; gene_type "protein_coding"; gene_name "Ano1"; transcript_type "protein_coding"; transcript_name "Ano1-201"; exon_number 25; exon_id "ENSMUSE00000407801.6"; level 3; protein_id "ENSMUSP00000033393.9"; transcript_support_level "5"; mgi_id "MGI:2142149"; tag "basic"; tag "appris_alternative_2"; havana_gene "OTTMUSG00000030429.1";
chr7	HAVANA	CDS	144143739	144144002	0	-	0	gene_id "ENSMUSG00000031075.20"; transcript_id "ENSMUST00000121758.8"; gene_type "protein_coding"; gene_name "Ano1"; transcript_type "protein_coding"; transcript_name "Ano1-203"; exon_number 26; exon_id "ENSMUSE00000709689.2"; level 2; protein_id "ENSMUSP00000112616.4"; transcript_support_level "1"; mgi_id "MGI:2142149"; tag "basic"; tag "appris_principal_2"; havana_gene "OTTMUSG00000030429.1"; havana_transcript "OTTMUST00000075352.1";
chr7	HAVANA	CDS	144143739	144144002	0	-	0	gene_id "ENSMUSG00000031075.20"; transcript_id "ENSMUST00000118556.9"; gene_type "protein_coding"; gene_name "Ano1"; transcript_type "protein_coding"; transcript_name "Ano1-202"; exon_number 25; exon_id "ENSMUSE00000709689.2"; level 2; protein_id "ENSMUSP00000113899.4"; transcript_support_level "1"; mgi_id "MGI:2142149"; tag "basic"; tag "appris_alternative_2"; havana_gene "OTTMUSG00000030429.1"; havana_transcript "OTTMUST00000075351.1";
chr7	HAVANA	CDS	144143739	144144002	0	-	0	gene_id "ENSMUSG00000031075.20"; transcript_id "ENSMUST00000238848.2"; gene_type "protein_coding"; gene_name "Ano1"; transcript_type "protein_coding"; transcript_name "Ano1-211"; exon_number 26; exon_id "ENSMUSE00000709689.2"; level 2; protein_id "ENSMUSP00000159034.3"; mgi_id "MGI:2142149"; tag "inferred_transcript_model"; tag "basic"; tag "Ensembl_canonical"; tag "GENCODE_Primary"; havana_gene "OTTMUSG00000030429.1"; havana_transcript "OTTMUST00000181830.1";
chr7	ENSEMBL	CDS	144143739	144144002	0	-	0	gene_id "ENSMUSG00000031075.20"; transcript_id "ENSMUST00000033393.15"; gene_type "protein_coding"; gene_name "Ano1"; transcript_type "protein_coding"; transcript_name "Ano1-201"; exon_number 25; exon_id "ENSMUSE00000407801.6"; level 3; protein_id "ENSMUSP00000033393.9"; transcript_support_level "5"; mgi_id "MGI:2142149"; tag "basic"; tag "appris_alternative_2"; havana_gene "OTTMUSG00000030429.1";
chr7	HAVANA	exon	144146438	144146543	0	-	.	gene_id "ENSMUSG00000031075.20"; transcript_id "ENSMUST00000121758.8"; gene_type "protein_coding"; gene_name "Ano1"; transcript_type "protein_coding"; transcript_name "Ano1-203"; exon_number 25; exon_id "ENSMUSE00000205996.2"; level 2; protein_id "ENSMUSP00000112616.4"; transcript_support_level "1"; mgi_id "MGI:2142149"; tag "basic"; tag "appris_principal_2"; havana_gene "OTTMUSG00000030429.1"; havana_transcript "OTTMUST00000075352.1";
chr7	HAVANA	CDS	144146438	144146543	0	-	1	gene_id "ENSMUSG00000031075.20"; transcript_id "ENSMUST00000121758.8"; gene_type "protein_coding"; gene_name "Ano1"; transcript_type "protein_coding"; transcript_name "Ano1-203"; exon_number 25; exon_id "ENSMUSE00000205996.2"; level 2; protein_id "ENSMUSP00000112616.4"; transcript_support_level "1"; mgi_id "MGI:2142149"; tag "basic"; tag "appris_principal_2"; havana_gene "OTTMUSG00000030429.1"; havana_transcript "OTTMUST00000075352.1";
chr7	HAVANA	exon	144146438	144146543	0	-	.	gene_id "ENSMUSG00000031075.20"; transcript_id "ENSMUST00000118556.9"; gene_type "protein_coding"; gene_name "Ano1"; transcript_type "protein_coding"; transcript_name "Ano1-202"; exon_number 24; exon_id "ENSMUSE00000205996.2"; level 2; protein_id "ENSMUSP00000113899.4"; transcript_support_level "1"; mgi_id "MGI:2142149"; tag "basic"; tag "appris_alternative_2"; havana_gene "OTTMUSG00000030429.1"; havana_transcript "OTTMUST00000075351.1";
chr7	HAVANA	CDS	144146438	144146543	0	-	1	gene_id "ENSMUSG00000031075.20"; transcript_id "ENSMUST00000118556.9"; gene_type "protein_coding"; gene_name "Ano1"; transcript_type "protein_coding"; transcript_name "Ano1-202"; exon_number 24; exon_id "ENSMUSE00000205996.2"; level 2; protein_id "ENSMUSP00000113899.4"; transcript_support_level "1"; mgi_id "MGI:2142149"; tag "basic"; tag "appris_alternative_2"; havana_gene "OTTMUSG00000030429.1"; havana_transcript "OTTMUST00000075351.1";
chr7	HAVANA	exon	144146438	144146543	0	-	.	gene_id "ENSMUSG00000031075.20"; transcript_id "ENSMUST00000238848.2"; gene_type "protein_coding"; gene_name "Ano1"; transcript_type "protein_coding"; transcript_name "Ano1-211"; exon_number 25; exon_id "ENSMUSE00000205996.2"; level 2; protein_id "ENSMUSP00000159034.3"; mgi_id "MGI:2142149"; tag "inferred_transcript_model"; tag "basic"; tag "Ensembl_canonical"; tag "GENCODE_Primary"; havana_gene "OTTMUSG00000030429.1"; havana_transcript "OTTMUST00000181830.1";
chr7	HAVANA	CDS	144146438	144146543	0	-	1	gene_id "ENSMUSG00000031075.20"; transcript_id "ENSMUST00000238848.2"; gene_type "protein_coding"; gene_name "Ano1"; transcript_type "protein_coding"; transcript_name "Ano1-211"; exon_number 25; exon_id "ENSMUSE00000205996.2"; level 2; protein_id "ENSMUSP00000159034.3"; mgi_id "MGI:2142149"; tag "inferred_transcript_model"; tag "basic"; tag "Ensembl_canonical"; tag "GENCODE_Primary"; havana_gene "OTTMUSG00000030429.1"; havana_transcript "OTTMUST00000181830.1";
chr7	ENSEMBL	exon	144146438	144146543	0	-	.	gene_id "ENSMUSG00000031075.20"; transcript_id "ENSMUST00000033393.15"; gene_type "protein_coding"; gene_name "Ano1"; transcript_type "protein_coding"; transcript_name "Ano1-201"; exon_number 24; exon_id "ENSMUSE00000205996.2"; level 3; protein_id "ENSMUSP00000033393.9"; transcript_support_level "5"; mgi_id "MGI:2142149"; tag "basic"; tag "appris_alternative_2"; havana_gene "OTTMUSG00000030429.1";
chr7	ENSEMBL	CDS	144146438	144146543	0	-	1	gene_id "ENSMUSG00000031075.20"; transcript_id "ENSMUST00000033393.15"; gene_type "protein_coding"; gene_name "Ano1"; transcript_type "protein_coding"; transcript_name "Ano1-201"; exon_number 24; exon_id "ENSMUSE00000205996.2"; level 3; protein_id "ENSMUSP00000033393.9"; transcript_support_level "5"; mgi_id "MGI:2142149"; tag "basic"; tag "appris_alternative_2"; havana_gene "OTTMUSG00000030429.1";
chr7	ENSEMBL_gcm37	exon	144146438	144146543	17.3717029256556	-	.	gene_id "ENSMUSG00000031075.20"; transcript_id "ENSMUSG00000031075.20_tx_2"; exon_id "chr7_144146438_144146543_-"; exonnum "24"; txlen "4509";
chr7	ENSEMBL_gcm37	exon	144146438	144146543	9.17425170933525	-	.	gene_id "ENSMUSG00000031075.20"; transcript_id "ENSMUSG00000031075.20_tx_3"; exon_id "chr7_144146438_144146543_-"; exonnum "25"; txlen "4575";
chr7	ENSEMBL_gcm37	exon	144146438	144146543	3.03635116646817	-	.	gene_id "ENSMUSG00000031075.20"; transcript_id "ENSMUSG00000031075.20_tx_4"; exon_id "chr7_144146438_144146543_-"; exonnum "25"; txlen "4587";
chr7	ENSEMBL_gcm37	exon	144146438	144146543	2.98885814029425	-	.	gene_id "ENSMUSG00000031075.20"; transcript_id "ENSMUSG00000031075.20_tx_5"; exon_id "chr7_144146438_144146543_-"; exonnum "26"; txlen "4653";
chr7	ENSEMBL_gcm37	exon	144146438	144146543	0.757943973302618	-	.	gene_id "ENSMUSG00000031075.20"; transcript_id "ENSMUSG00000031075.20_tx_6"; exon_id "chr7_144146438_144146543_-"; exonnum "10"; txlen "3022";
chr7	ENSEMBL_gcm37	exon	144146438	144146543	0.515820834151631	-	.	gene_id "ENSMUSG00000031075.20"; transcript_id "ENSMUSG00000031075.20_tx_7"; exon_id "chr7_144146438_144146543_-"; exonnum "26"; txlen "4749";
chr7	ENSEMBL_gcm37	exon	144146438	144146543	0.06445486427656	-	.	gene_id "ENSMUSG00000031075.20"; transcript_id "ENSMUSG00000031075.20_tx_8"; exon_id "chr7_144146438_144146543_-"; exonnum "27"; txlen "4827";
chr7	ENSEMBL_gcm37	exon	144146438	144146543	0.00925858388531127	-	.	gene_id "ENSMUSG00000031075.20"; transcript_id "ENSMUSG00000031075.20_tx_9"; exon_id "chr7_144146438_144146543_-"; exonnum "27"; txlen "4869";
chr7	HAVANA	exon	144149179	144149363	0	-	.	gene_id "ENSMUSG00000031075.20"; transcript_id "ENSMUST00000121758.8"; gene_type "protein_coding"; gene_name "Ano1"; transcript_type "protein_coding"; transcript_name "Ano1-203"; exon_number 24; exon_id "ENSMUSE00001242058.2"; level 2; protein_id "ENSMUSP00000112616.4"; transcript_support_level "1"; mgi_id "MGI:2142149"; tag "basic"; tag "appris_principal_2"; havana_gene "OTTMUSG00000030429.1"; havana_transcript "OTTMUST00000075352.1";
chr7	HAVANA	CDS	144149179	144149363	0	-	0	gene_id "ENSMUSG00000031075.20"; transcript_id "ENSMUST00000121758.8"; gene_type "protein_coding"; gene_name "Ano1"; transcript_type "protein_coding"; transcript_name "Ano1-203"; exon_number 24; exon_id "ENSMUSE00001242058.2"; level 2; protein_id "ENSMUSP00000112616.4"; transcript_support_level "1"; mgi_id "MGI:2142149"; tag "basic"; tag "appris_principal_2"; havana_gene "OTTMUSG00000030429.1"; havana_transcript "OTTMUST00000075352.1";
chr7	HAVANA	exon	144149179	144149363	0	-	.	gene_id "ENSMUSG00000031075.20"; transcript_id "ENSMUST00000118556.9"; gene_type "protein_coding"; gene_name "Ano1"; transcript_type "protein_coding"; transcript_name "Ano1-202"; exon_number 23; exon_id "ENSMUSE00001242058.2"; level 2; protein_id "ENSMUSP00000113899.4"; transcript_support_level "1"; mgi_id "MGI:2142149"; tag "basic"; tag "appris_alternative_2"; havana_gene "OTTMUSG00000030429.1"; havana_transcript "OTTMUST00000075351.1";
chr7	HAVANA	CDS	144149179	144149363	0	-	0	gene_id "ENSMUSG00000031075.20"; transcript_id "ENSMUST00000118556.9"; gene_type "protein_coding"; gene_name "Ano1"; transcript_type "protein_coding"; transcript_name "Ano1-202"; exon_number 23; exon_id "ENSMUSE00001242058.2"; level 2; protein_id "ENSMUSP00000113899.4"; transcript_support_level "1"; mgi_id "MGI:2142149"; tag "basic"; tag "appris_alternative_2"; havana_gene "OTTMUSG00000030429.1"; havana_transcript "OTTMUST00000075351.1";
chr7	HAVANA	exon	144149179	144149363	0	-	.	gene_id "ENSMUSG00000031075.20"; transcript_id "ENSMUST00000238848.2"; gene_type "protein_coding"; gene_name "Ano1"; transcript_type "protein_coding"; transcript_name "Ano1-211"; exon_number 24; exon_id "ENSMUSE00001242058.2"; level 2; protein_id "ENSMUSP00000159034.3"; mgi_id "MGI:2142149"; tag "inferred_transcript_model"; tag "basic"; tag "Ensembl_canonical"; tag "GENCODE_Primary"; havana_gene "OTTMUSG00000030429.1"; havana_transcript "OTTMUST00000181830.1";
chr7	HAVANA	CDS	144149179	144149363	0	-	0	gene_id "ENSMUSG00000031075.20"; transcript_id "ENSMUST00000238848.2"; gene_type "protein_coding"; gene_name "Ano1"; transcript_type "protein_coding"; transcript_name "Ano1-211"; exon_number 24; exon_id "ENSMUSE00001242058.2"; level 2; protein_id "ENSMUSP00000159034.3"; mgi_id "MGI:2142149"; tag "inferred_transcript_model"; tag "basic"; tag "Ensembl_canonical"; tag "GENCODE_Primary"; havana_gene "OTTMUSG00000030429.1"; havana_transcript "OTTMUST00000181830.1";
chr7	ENSEMBL	exon	144149179	144149363	0	-	.	gene_id "ENSMUSG00000031075.20"; transcript_id "ENSMUST00000033393.15"; gene_type "protein_coding"; gene_name "Ano1"; transcript_type "protein_coding"; transcript_name "Ano1-201"; exon_number 23; exon_id "ENSMUSE00001242058.2"; level 3; protein_id "ENSMUSP00000033393.9"; transcript_support_level "5"; mgi_id "MGI:2142149"; tag "basic"; tag "appris_alternative_2"; havana_gene "OTTMUSG00000030429.1";
chr7	ENSEMBL	CDS	144149179	144149363	0	-	0	gene_id "ENSMUSG00000031075.20"; transcript_id "ENSMUST00000033393.15"; gene_type "protein_coding"; gene_name "Ano1"; transcript_type "protein_coding"; transcript_name "Ano1-201"; exon_number 23; exon_id "ENSMUSE00001242058.2"; level 3; protein_id "ENSMUSP00000033393.9"; transcript_support_level "5"; mgi_id "MGI:2142149"; tag "basic"; tag "appris_alternative_2"; havana_gene "OTTMUSG00000030429.1";
chr7	HAVANA	exon	144149179	144149363	0	-	.	gene_id "ENSMUSG00000031075.20"; transcript_id "ENSMUST00000131571.2"; gene_type "protein_coding"; gene_name "Ano1"; transcript_type "retained_intron"; transcript_name "Ano1-204"; exon_number 4; exon_id "ENSMUSE00001220006.2"; level 2; transcript_support_level "3"; mgi_id "MGI:2142149"; havana_gene "OTTMUSG00000030429.1"; havana_transcript "OTTMUST00000075357.1";
chr7	ENSEMBL_gcm37	exon	144149179	144149363	17.3717029256556	-	.	gene_id "ENSMUSG00000031075.20"; transcript_id "ENSMUSG00000031075.20_tx_2"; exon_id "chr7_144149179_144149363_-"; exonnum "23"; txlen "4509";
chr7	ENSEMBL_gcm37	exon	144149179	144149363	9.17425170933525	-	.	gene_id "ENSMUSG00000031075.20"; transcript_id "ENSMUSG00000031075.20_tx_3"; exon_id "chr7_144149179_144149363_-"; exonnum "24"; txlen "4575";
chr7	ENSEMBL_gcm37	exon	144149179	144149363	3.03635116646817	-	.	gene_id "ENSMUSG00000031075.20"; transcript_id "ENSMUSG00000031075.20_tx_4"; exon_id "chr7_144149179_144149363_-"; exonnum "24"; txlen "4587";
chr7	ENSEMBL_gcm37	exon	144149179	144149363	2.98885814029425	-	.	gene_id "ENSMUSG00000031075.20"; transcript_id "ENSMUSG00000031075.20_tx_5"; exon_id "chr7_144149179_144149363_-"; exonnum "25"; txlen "4653";
chr7	ENSEMBL_gcm37	exon	144149179	144149363	0.757943973302618	-	.	gene_id "ENSMUSG00000031075.20"; transcript_id "ENSMUSG00000031075.20_tx_6"; exon_id "chr7_144149179_144149363_-"; exonnum "9"; txlen "3022";
chr7	ENSEMBL_gcm37	exon	144149179	144149363	0.515820834151631	-	.	gene_id "ENSMUSG00000031075.20"; transcript_id "ENSMUSG00000031075.20_tx_7"; exon_id "chr7_144149179_144149363_-"; exonnum "25"; txlen "4749";
chr7	ENSEMBL_gcm37	exon	144149179	144149363	0.06445486427656	-	.	gene_id "ENSMUSG00000031075.20"; transcript_id "ENSMUSG00000031075.20_tx_8"; exon_id "chr7_144149179_144149363_-"; exonnum "26"; txlen "4827";
chr7	ENSEMBL_gcm37	exon	144149179	144149363	0.00925858388531127	-	.	gene_id "ENSMUSG00000031075.20"; transcript_id "ENSMUSG00000031075.20_tx_9"; exon_id "chr7_144149179_144149363_-"; exonnum "26"; txlen "4869";
chr7	HAVANA	transcript	144149179	144162032	0	-	.	gene_id "ENSMUSG00000031075.20"; transcript_id "ENSMUST00000131571.2"; gene_type "protein_coding"; gene_name "Ano1"; transcript_type "retained_intron"; transcript_name "Ano1-204"; level 2; transcript_support_level "3"; mgi_id "MGI:2142149"; havana_gene "OTTMUSG00000030429.1"; havana_transcript "OTTMUST00000075357.1";
chr7	HAVANA	exon	144150918	144150970	0	-	.	gene_id "ENSMUSG00000031075.20"; transcript_id "ENSMUST00000121758.8"; gene_type "protein_coding"; gene_name "Ano1"; transcript_type "protein_coding"; transcript_name "Ano1-203"; exon_number 23; exon_id "ENSMUSE00001294670.2"; level 2; protein_id "ENSMUSP00000112616.4"; transcript_support_level "1"; mgi_id "MGI:2142149"; tag "basic"; tag "appris_principal_2"; havana_gene "OTTMUSG00000030429.1"; havana_transcript "OTTMUST00000075352.1";
chr7	HAVANA	CDS	144150918	144150970	0	-	2	gene_id "ENSMUSG00000031075.20"; transcript_id "ENSMUST00000121758.8"; gene_type "protein_coding"; gene_name "Ano1"; transcript_type "protein_coding"; transcript_name "Ano1-203"; exon_number 23; exon_id "ENSMUSE00001294670.2"; level 2; protein_id "ENSMUSP00000112616.4"; transcript_support_level "1"; mgi_id "MGI:2142149"; tag "basic"; tag "appris_principal_2"; havana_gene "OTTMUSG00000030429.1"; havana_transcript "OTTMUST00000075352.1";
chr7	HAVANA	exon	144150918	144150970	0	-	.	gene_id "ENSMUSG00000031075.20"; transcript_id "ENSMUST00000118556.9"; gene_type "protein_coding"; gene_name "Ano1"; transcript_type "protein_coding"; transcript_name "Ano1-202"; exon_number 22; exon_id "ENSMUSE00001294670.2"; level 2; protein_id "ENSMUSP00000113899.4"; transcript_support_level "1"; mgi_id "MGI:2142149"; tag "basic"; tag "appris_alternative_2"; havana_gene "OTTMUSG00000030429.1"; havana_transcript "OTTMUST00000075351.1";
chr7	HAVANA	CDS	144150918	144150970	0	-	2	gene_id "ENSMUSG00000031075.20"; transcript_id "ENSMUST00000118556.9"; gene_type "protein_coding"; gene_name "Ano1"; transcript_type "protein_coding"; transcript_name "Ano1-202"; exon_number 22; exon_id "ENSMUSE00001294670.2"; level 2; protein_id "ENSMUSP00000113899.4"; transcript_support_level "1"; mgi_id "MGI:2142149"; tag "basic"; tag "appris_alternative_2"; havana_gene "OTTMUSG00000030429.1"; havana_transcript "OTTMUST00000075351.1";
chr7	HAVANA	exon	144150918	144150970	0	-	.	gene_id "ENSMUSG00000031075.20"; transcript_id "ENSMUST00000238848.2"; gene_type "protein_coding"; gene_name "Ano1"; transcript_type "protein_coding"; transcript_name "Ano1-211"; exon_number 23; exon_id "ENSMUSE00001294670.2"; level 2; protein_id "ENSMUSP00000159034.3"; mgi_id "MGI:2142149"; tag "inferred_transcript_model"; tag "basic"; tag "Ensembl_canonical"; tag "GENCODE_Primary"; havana_gene "OTTMUSG00000030429.1"; havana_transcript "OTTMUST00000181830.1";
chr7	HAVANA	CDS	144150918	144150970	0	-	2	gene_id "ENSMUSG00000031075.20"; transcript_id "ENSMUST00000238848.2"; gene_type "protein_coding"; gene_name "Ano1"; transcript_type "protein_coding"; transcript_name "Ano1-211"; exon_number 23; exon_id "ENSMUSE00001294670.2"; level 2; protein_id "ENSMUSP00000159034.3"; mgi_id "MGI:2142149"; tag "inferred_transcript_model"; tag "basic"; tag "Ensembl_canonical"; tag "GENCODE_Primary"; havana_gene "OTTMUSG00000030429.1"; havana_transcript "OTTMUST00000181830.1";
chr7	ENSEMBL	exon	144150918	144150970	0	-	.	gene_id "ENSMUSG00000031075.20"; transcript_id "ENSMUST00000033393.15"; gene_type "protein_coding"; gene_name "Ano1"; transcript_type "protein_coding"; transcript_name "Ano1-201"; exon_number 22; exon_id "ENSMUSE00001294670.2"; level 3; protein_id "ENSMUSP00000033393.9"; transcript_support_level "5"; mgi_id "MGI:2142149"; tag "basic"; tag "appris_alternative_2"; havana_gene "OTTMUSG00000030429.1";
chr7	ENSEMBL	CDS	144150918	144150970	0	-	2	gene_id "ENSMUSG00000031075.20"; transcript_id "ENSMUST00000033393.15"; gene_type "protein_coding"; gene_name "Ano1"; transcript_type "protein_coding"; transcript_name "Ano1-201"; exon_number 22; exon_id "ENSMUSE00001294670.2"; level 3; protein_id "ENSMUSP00000033393.9"; transcript_support_level "5"; mgi_id "MGI:2142149"; tag "basic"; tag "appris_alternative_2"; havana_gene "OTTMUSG00000030429.1";
chr7	HAVANA	exon	144150918	144150970	0	-	.	gene_id "ENSMUSG00000031075.20"; transcript_id "ENSMUST00000131571.2"; gene_type "protein_coding"; gene_name "Ano1"; transcript_type "retained_intron"; transcript_name "Ano1-204"; exon_number 3; exon_id "ENSMUSE00001287436.2"; level 2; transcript_support_level "3"; mgi_id "MGI:2142149"; havana_gene "OTTMUSG00000030429.1"; havana_transcript "OTTMUST00000075357.1";
chr7	ENSEMBL_gcm37	exon	144150918	144150970	17.3717029256556	-	.	gene_id "ENSMUSG00000031075.20"; transcript_id "ENSMUSG00000031075.20_tx_2"; exon_id "chr7_144150918_144150970_-"; exonnum "22"; txlen "4509";
chr7	ENSEMBL_gcm37	exon	144150918	144150970	9.17425170933525	-	.	gene_id "ENSMUSG00000031075.20"; transcript_id "ENSMUSG00000031075.20_tx_3"; exon_id "chr7_144150918_144150970_-"; exonnum "23"; txlen "4575";
chr7	ENSEMBL_gcm37	exon	144150918	144150970	3.03635116646817	-	.	gene_id "ENSMUSG00000031075.20"; transcript_id "ENSMUSG00000031075.20_tx_4"; exon_id "chr7_144150918_144150970_-"; exonnum "23"; txlen "4587";
chr7	ENSEMBL_gcm37	exon	144150918	144150970	2.98885814029425	-	.	gene_id "ENSMUSG00000031075.20"; transcript_id "ENSMUSG00000031075.20_tx_5"; exon_id "chr7_144150918_144150970_-"; exonnum "24"; txlen "4653";
chr7	ENSEMBL_gcm37	exon	144150918	144150970	0.757943973302618	-	.	gene_id "ENSMUSG00000031075.20"; transcript_id "ENSMUSG00000031075.20_tx_6"; exon_id "chr7_144150918_144150970_-"; exonnum "8"; txlen "3022";
chr7	ENSEMBL_gcm37	exon	144150918	144150970	0.515820834151631	-	.	gene_id "ENSMUSG00000031075.20"; transcript_id "ENSMUSG00000031075.20_tx_7"; exon_id "chr7_144150918_144150970_-"; exonnum "24"; txlen "4749";
chr7	ENSEMBL_gcm37	exon	144150918	144150970	0.06445486427656	-	.	gene_id "ENSMUSG00000031075.20"; transcript_id "ENSMUSG00000031075.20_tx_8"; exon_id "chr7_144150918_144150970_-"; exonnum "25"; txlen "4827";
chr7	ENSEMBL_gcm37	exon	144150918	144150970	0.00925858388531127	-	.	gene_id "ENSMUSG00000031075.20"; transcript_id "ENSMUSG00000031075.20_tx_9"; exon_id "chr7_144150918_144150970_-"; exonnum "25"; txlen "4869";
chr7	HAVANA	exon	144157178	144157330	0	-	.	gene_id "ENSMUSG00000031075.20"; transcript_id "ENSMUST00000121758.8"; gene_type "protein_coding"; gene_name "Ano1"; transcript_type "protein_coding"; transcript_name "Ano1-203"; exon_number 22; exon_id "ENSMUSE00001252828.2"; level 2; protein_id "ENSMUSP00000112616.4"; transcript_support_level "1"; mgi_id "MGI:2142149"; tag "basic"; tag "appris_principal_2"; havana_gene "OTTMUSG00000030429.1"; havana_transcript "OTTMUST00000075352.1";
chr7	HAVANA	CDS	144157178	144157330	0	-	2	gene_id "ENSMUSG00000031075.20"; transcript_id "ENSMUST00000121758.8"; gene_type "protein_coding"; gene_name "Ano1"; transcript_type "protein_coding"; transcript_name "Ano1-203"; exon_number 22; exon_id "ENSMUSE00001252828.2"; level 2; protein_id "ENSMUSP00000112616.4"; transcript_support_level "1"; mgi_id "MGI:2142149"; tag "basic"; tag "appris_principal_2"; havana_gene "OTTMUSG00000030429.1"; havana_transcript "OTTMUST00000075352.1";
chr7	HAVANA	exon	144157178	144157330	0	-	.	gene_id "ENSMUSG00000031075.20"; transcript_id "ENSMUST00000118556.9"; gene_type "protein_coding"; gene_name "Ano1"; transcript_type "protein_coding"; transcript_name "Ano1-202"; exon_number 21; exon_id "ENSMUSE00001252828.2"; level 2; protein_id "ENSMUSP00000113899.4"; transcript_support_level "1"; mgi_id "MGI:2142149"; tag "basic"; tag "appris_alternative_2"; havana_gene "OTTMUSG00000030429.1"; havana_transcript "OTTMUST00000075351.1";
chr7	HAVANA	CDS	144157178	144157330	0	-	2	gene_id "ENSMUSG00000031075.20"; transcript_id "ENSMUST00000118556.9"; gene_type "protein_coding"; gene_name "Ano1"; transcript_type "protein_coding"; transcript_name "Ano1-202"; exon_number 21; exon_id "ENSMUSE00001252828.2"; level 2; protein_id "ENSMUSP00000113899.4"; transcript_support_level "1"; mgi_id "MGI:2142149"; tag "basic"; tag "appris_alternative_2"; havana_gene "OTTMUSG00000030429.1"; havana_transcript "OTTMUST00000075351.1";
chr7	HAVANA	exon	144157178	144157330	0	-	.	gene_id "ENSMUSG00000031075.20"; transcript_id "ENSMUST00000238848.2"; gene_type "protein_coding"; gene_name "Ano1"; transcript_type "protein_coding"; transcript_name "Ano1-211"; exon_number 22; exon_id "ENSMUSE00001252828.2"; level 2; protein_id "ENSMUSP00000159034.3"; mgi_id "MGI:2142149"; tag "inferred_transcript_model"; tag "basic"; tag "Ensembl_canonical"; tag "GENCODE_Primary"; havana_gene "OTTMUSG00000030429.1"; havana_transcript "OTTMUST00000181830.1";
chr7	HAVANA	CDS	144157178	144157330	0	-	2	gene_id "ENSMUSG00000031075.20"; transcript_id "ENSMUST00000238848.2"; gene_type "protein_coding"; gene_name "Ano1"; transcript_type "protein_coding"; transcript_name "Ano1-211"; exon_number 22; exon_id "ENSMUSE00001252828.2"; level 2; protein_id "ENSMUSP00000159034.3"; mgi_id "MGI:2142149"; tag "inferred_transcript_model"; tag "basic"; tag "Ensembl_canonical"; tag "GENCODE_Primary"; havana_gene "OTTMUSG00000030429.1"; havana_transcript "OTTMUST00000181830.1";
chr7	ENSEMBL	exon	144157178	144157330	0	-	.	gene_id "ENSMUSG00000031075.20"; transcript_id "ENSMUST00000033393.15"; gene_type "protein_coding"; gene_name "Ano1"; transcript_type "protein_coding"; transcript_name "Ano1-201"; exon_number 21; exon_id "ENSMUSE00001252828.2"; level 3; protein_id "ENSMUSP00000033393.9"; transcript_support_level "5"; mgi_id "MGI:2142149"; tag "basic"; tag "appris_alternative_2"; havana_gene "OTTMUSG00000030429.1";
chr7	ENSEMBL	CDS	144157178	144157330	0	-	2	gene_id "ENSMUSG00000031075.20"; transcript_id "ENSMUST00000033393.15"; gene_type "protein_coding"; gene_name "Ano1"; transcript_type "protein_coding"; transcript_name "Ano1-201"; exon_number 21; exon_id "ENSMUSE00001252828.2"; level 3; protein_id "ENSMUSP00000033393.9"; transcript_support_level "5"; mgi_id "MGI:2142149"; tag "basic"; tag "appris_alternative_2"; havana_gene "OTTMUSG00000030429.1";
chr7	HAVANA	exon	144157178	144157330	0	-	.	gene_id "ENSMUSG00000031075.20"; transcript_id "ENSMUST00000131571.2"; gene_type "protein_coding"; gene_name "Ano1"; transcript_type "retained_intron"; transcript_name "Ano1-204"; exon_number 2; exon_id "ENSMUSE00001305312.2"; level 2; transcript_support_level "3"; mgi_id "MGI:2142149"; havana_gene "OTTMUSG00000030429.1"; havana_transcript "OTTMUST00000075357.1";
chr7	ENSEMBL_gcm37	exon	144157178	144157330	17.3717029256556	-	.	gene_id "ENSMUSG00000031075.20"; transcript_id "ENSMUSG00000031075.20_tx_2"; exon_id "chr7_144157178_144157330_-"; exonnum "21"; txlen "4509";
chr7	ENSEMBL_gcm37	exon	144157178	144157330	9.17425170933525	-	.	gene_id "ENSMUSG00000031075.20"; transcript_id "ENSMUSG00000031075.20_tx_3"; exon_id "chr7_144157178_144157330_-"; exonnum "22"; txlen "4575";
chr7	ENSEMBL_gcm37	exon	144157178	144157330	3.03635116646817	-	.	gene_id "ENSMUSG00000031075.20"; transcript_id "ENSMUSG00000031075.20_tx_4"; exon_id "chr7_144157178_144157330_-"; exonnum "22"; txlen "4587";
chr7	ENSEMBL_gcm37	exon	144157178	144157330	2.98885814029425	-	.	gene_id "ENSMUSG00000031075.20"; transcript_id "ENSMUSG00000031075.20_tx_5"; exon_id "chr7_144157178_144157330_-"; exonnum "23"; txlen "4653";
chr7	ENSEMBL_gcm37	exon	144157178	144157330	0.757943973302618	-	.	gene_id "ENSMUSG00000031075.20"; transcript_id "ENSMUSG00000031075.20_tx_6"; exon_id "chr7_144157178_144157330_-"; exonnum "7"; txlen "3022";
chr7	ENSEMBL_gcm37	exon	144157178	144157330	0.515820834151631	-	.	gene_id "ENSMUSG00000031075.20"; transcript_id "ENSMUSG00000031075.20_tx_7"; exon_id "chr7_144157178_144157330_-"; exonnum "23"; txlen "4749";
chr7	ENSEMBL_gcm37	exon	144157178	144157330	0.06445486427656	-	.	gene_id "ENSMUSG00000031075.20"; transcript_id "ENSMUSG00000031075.20_tx_8"; exon_id "chr7_144157178_144157330_-"; exonnum "24"; txlen "4827";
chr7	ENSEMBL_gcm37	exon	144157178	144157330	0.00925858388531127	-	.	gene_id "ENSMUSG00000031075.20"; transcript_id "ENSMUSG00000031075.20_tx_9"; exon_id "chr7_144157178_144157330_-"; exonnum "24"; txlen "4869";
chr7	HAVANA	exon	144161655	144161800	0	-	.	gene_id "ENSMUSG00000031075.20"; transcript_id "ENSMUST00000121758.8"; gene_type "protein_coding"; gene_name "Ano1"; transcript_type "protein_coding"; transcript_name "Ano1-203"; exon_number 21; exon_id "ENSMUSE00000205995.2"; level 2; protein_id "ENSMUSP00000112616.4"; transcript_support_level "1"; mgi_id "MGI:2142149"; tag "basic"; tag "appris_principal_2"; havana_gene "OTTMUSG00000030429.1"; havana_transcript "OTTMUST00000075352.1";
chr7	HAVANA	CDS	144161655	144161800	0	-	1	gene_id "ENSMUSG00000031075.20"; transcript_id "ENSMUST00000121758.8"; gene_type "protein_coding"; gene_name "Ano1"; transcript_type "protein_coding"; transcript_name "Ano1-203"; exon_number 21; exon_id "ENSMUSE00000205995.2"; level 2; protein_id "ENSMUSP00000112616.4"; transcript_support_level "1"; mgi_id "MGI:2142149"; tag "basic"; tag "appris_principal_2"; havana_gene "OTTMUSG00000030429.1"; havana_transcript "OTTMUST00000075352.1";
chr7	HAVANA	exon	144161655	144161800	0	-	.	gene_id "ENSMUSG00000031075.20"; transcript_id "ENSMUST00000118556.9"; gene_type "protein_coding"; gene_name "Ano1"; transcript_type "protein_coding"; transcript_name "Ano1-202"; exon_number 20; exon_id "ENSMUSE00000205995.2"; level 2; protein_id "ENSMUSP00000113899.4"; transcript_support_level "1"; mgi_id "MGI:2142149"; tag "basic"; tag "appris_alternative_2"; havana_gene "OTTMUSG00000030429.1"; havana_transcript "OTTMUST00000075351.1";
chr7	HAVANA	CDS	144161655	144161800	0	-	1	gene_id "ENSMUSG00000031075.20"; transcript_id "ENSMUST00000118556.9"; gene_type "protein_coding"; gene_name "Ano1"; transcript_type "protein_coding"; transcript_name "Ano1-202"; exon_number 20; exon_id "ENSMUSE00000205995.2"; level 2; protein_id "ENSMUSP00000113899.4"; transcript_support_level "1"; mgi_id "MGI:2142149"; tag "basic"; tag "appris_alternative_2"; havana_gene "OTTMUSG00000030429.1"; havana_transcript "OTTMUST00000075351.1";
chr7	HAVANA	exon	144161655	144161800	0	-	.	gene_id "ENSMUSG00000031075.20"; transcript_id "ENSMUST00000238848.2"; gene_type "protein_coding"; gene_name "Ano1"; transcript_type "protein_coding"; transcript_name "Ano1-211"; exon_number 21; exon_id "ENSMUSE00000205995.2"; level 2; protein_id "ENSMUSP00000159034.3"; mgi_id "MGI:2142149"; tag "inferred_transcript_model"; tag "basic"; tag "Ensembl_canonical"; tag "GENCODE_Primary"; havana_gene "OTTMUSG00000030429.1"; havana_transcript "OTTMUST00000181830.1";
chr7	HAVANA	CDS	144161655	144161800	0	-	1	gene_id "ENSMUSG00000031075.20"; transcript_id "ENSMUST00000238848.2"; gene_type "protein_coding"; gene_name "Ano1"; transcript_type "protein_coding"; transcript_name "Ano1-211"; exon_number 21; exon_id "ENSMUSE00000205995.2"; level 2; protein_id "ENSMUSP00000159034.3"; mgi_id "MGI:2142149"; tag "inferred_transcript_model"; tag "basic"; tag "Ensembl_canonical"; tag "GENCODE_Primary"; havana_gene "OTTMUSG00000030429.1"; havana_transcript "OTTMUST00000181830.1";
chr7	ENSEMBL	exon	144161655	144161800	0	-	.	gene_id "ENSMUSG00000031075.20"; transcript_id "ENSMUST00000033393.15"; gene_type "protein_coding"; gene_name "Ano1"; transcript_type "protein_coding"; transcript_name "Ano1-201"; exon_number 20; exon_id "ENSMUSE00000205995.2"; level 3; protein_id "ENSMUSP00000033393.9"; transcript_support_level "5"; mgi_id "MGI:2142149"; tag "basic"; tag "appris_alternative_2"; havana_gene "OTTMUSG00000030429.1";
chr7	ENSEMBL	CDS	144161655	144161800	0	-	1	gene_id "ENSMUSG00000031075.20"; transcript_id "ENSMUST00000033393.15"; gene_type "protein_coding"; gene_name "Ano1"; transcript_type "protein_coding"; transcript_name "Ano1-201"; exon_number 20; exon_id "ENSMUSE00000205995.2"; level 3; protein_id "ENSMUSP00000033393.9"; transcript_support_level "5"; mgi_id "MGI:2142149"; tag "basic"; tag "appris_alternative_2"; havana_gene "OTTMUSG00000030429.1";
chr7	ENSEMBL_gcm37	exon	144161655	144161800	17.3717029256556	-	.	gene_id "ENSMUSG00000031075.20"; transcript_id "ENSMUSG00000031075.20_tx_2"; exon_id "chr7_144161655_144161800_-"; exonnum "20"; txlen "4509";
chr7	ENSEMBL_gcm37	exon	144161655	144161800	9.17425170933525	-	.	gene_id "ENSMUSG00000031075.20"; transcript_id "ENSMUSG00000031075.20_tx_3"; exon_id "chr7_144161655_144161800_-"; exonnum "21"; txlen "4575";
chr7	ENSEMBL_gcm37	exon	144161655	144161800	3.03635116646817	-	.	gene_id "ENSMUSG00000031075.20"; transcript_id "ENSMUSG00000031075.20_tx_4"; exon_id "chr7_144161655_144161800_-"; exonnum "21"; txlen "4587";
chr7	ENSEMBL_gcm37	exon	144161655	144161800	2.98885814029425	-	.	gene_id "ENSMUSG00000031075.20"; transcript_id "ENSMUSG00000031075.20_tx_5"; exon_id "chr7_144161655_144161800_-"; exonnum "22"; txlen "4653";
chr7	ENSEMBL_gcm37	exon	144161655	144161800	0.757943973302618	-	.	gene_id "ENSMUSG00000031075.20"; transcript_id "ENSMUSG00000031075.20_tx_6"; exon_id "chr7_144161655_144161800_-"; exonnum "6"; txlen "3022";
chr7	ENSEMBL_gcm37	exon	144161655	144161800	0.515820834151631	-	.	gene_id "ENSMUSG00000031075.20"; transcript_id "ENSMUSG00000031075.20_tx_7"; exon_id "chr7_144161655_144161800_-"; exonnum "22"; txlen "4749";
chr7	ENSEMBL_gcm37	exon	144161655	144161800	0.06445486427656	-	.	gene_id "ENSMUSG00000031075.20"; transcript_id "ENSMUSG00000031075.20_tx_8"; exon_id "chr7_144161655_144161800_-"; exonnum "23"; txlen "4827";
chr7	ENSEMBL_gcm37	exon	144161655	144161800	0.00925858388531127	-	.	gene_id "ENSMUSG00000031075.20"; transcript_id "ENSMUSG00000031075.20_tx_9"; exon_id "chr7_144161655_144161800_-"; exonnum "23"; txlen "4869";
chr7	HAVANA	exon	144161655	144162032	0	-	.	gene_id "ENSMUSG00000031075.20"; transcript_id "ENSMUST00000131571.2"; gene_type "protein_coding"; gene_name "Ano1"; transcript_type "retained_intron"; transcript_name "Ano1-204"; exon_number 1; exon_id "ENSMUSE00000831355.2"; level 2; transcript_support_level "3"; mgi_id "MGI:2142149"; havana_gene "OTTMUSG00000030429.1"; havana_transcript "OTTMUST00000075357.1";
chr7	HAVANA	exon	144162587	144162687	0	-	.	gene_id "ENSMUSG00000031075.20"; transcript_id "ENSMUST00000121758.8"; gene_type "protein_coding"; gene_name "Ano1"; transcript_type "protein_coding"; transcript_name "Ano1-203"; exon_number 20; exon_id "ENSMUSE00000525773.2"; level 2; protein_id "ENSMUSP00000112616.4"; transcript_support_level "1"; mgi_id "MGI:2142149"; tag "basic"; tag "appris_principal_2"; havana_gene "OTTMUSG00000030429.1"; havana_transcript "OTTMUST00000075352.1";
chr7	HAVANA	CDS	144162587	144162687	0	-	0	gene_id "ENSMUSG00000031075.20"; transcript_id "ENSMUST00000121758.8"; gene_type "protein_coding"; gene_name "Ano1"; transcript_type "protein_coding"; transcript_name "Ano1-203"; exon_number 20; exon_id "ENSMUSE00000525773.2"; level 2; protein_id "ENSMUSP00000112616.4"; transcript_support_level "1"; mgi_id "MGI:2142149"; tag "basic"; tag "appris_principal_2"; havana_gene "OTTMUSG00000030429.1"; havana_transcript "OTTMUST00000075352.1";
chr7	HAVANA	exon	144162587	144162687	0	-	.	gene_id "ENSMUSG00000031075.20"; transcript_id "ENSMUST00000118556.9"; gene_type "protein_coding"; gene_name "Ano1"; transcript_type "protein_coding"; transcript_name "Ano1-202"; exon_number 19; exon_id "ENSMUSE00000525773.2"; level 2; protein_id "ENSMUSP00000113899.4"; transcript_support_level "1"; mgi_id "MGI:2142149"; tag "basic"; tag "appris_alternative_2"; havana_gene "OTTMUSG00000030429.1"; havana_transcript "OTTMUST00000075351.1";
chr7	HAVANA	CDS	144162587	144162687	0	-	0	gene_id "ENSMUSG00000031075.20"; transcript_id "ENSMUST00000118556.9"; gene_type "protein_coding"; gene_name "Ano1"; transcript_type "protein_coding"; transcript_name "Ano1-202"; exon_number 19; exon_id "ENSMUSE00000525773.2"; level 2; protein_id "ENSMUSP00000113899.4"; transcript_support_level "1"; mgi_id "MGI:2142149"; tag "basic"; tag "appris_alternative_2"; havana_gene "OTTMUSG00000030429.1"; havana_transcript "OTTMUST00000075351.1";
chr7	HAVANA	exon	144162587	144162687	0	-	.	gene_id "ENSMUSG00000031075.20"; transcript_id "ENSMUST00000238848.2"; gene_type "protein_coding"; gene_name "Ano1"; transcript_type "protein_coding"; transcript_name "Ano1-211"; exon_number 20; exon_id "ENSMUSE00000525773.2"; level 2; protein_id "ENSMUSP00000159034.3"; mgi_id "MGI:2142149"; tag "inferred_transcript_model"; tag "basic"; tag "Ensembl_canonical"; tag "GENCODE_Primary"; havana_gene "OTTMUSG00000030429.1"; havana_transcript "OTTMUST00000181830.1";
chr7	HAVANA	CDS	144162587	144162687	0	-	0	gene_id "ENSMUSG00000031075.20"; transcript_id "ENSMUST00000238848.2"; gene_type "protein_coding"; gene_name "Ano1"; transcript_type "protein_coding"; transcript_name "Ano1-211"; exon_number 20; exon_id "ENSMUSE00000525773.2"; level 2; protein_id "ENSMUSP00000159034.3"; mgi_id "MGI:2142149"; tag "inferred_transcript_model"; tag "basic"; tag "Ensembl_canonical"; tag "GENCODE_Primary"; havana_gene "OTTMUSG00000030429.1"; havana_transcript "OTTMUST00000181830.1";
chr7	ENSEMBL	exon	144162587	144162687	0	-	.	gene_id "ENSMUSG00000031075.20"; transcript_id "ENSMUST00000033393.15"; gene_type "protein_coding"; gene_name "Ano1"; transcript_type "protein_coding"; transcript_name "Ano1-201"; exon_number 19; exon_id "ENSMUSE00000525773.2"; level 3; protein_id "ENSMUSP00000033393.9"; transcript_support_level "5"; mgi_id "MGI:2142149"; tag "basic"; tag "appris_alternative_2"; havana_gene "OTTMUSG00000030429.1";
chr7	ENSEMBL	CDS	144162587	144162687	0	-	0	gene_id "ENSMUSG00000031075.20"; transcript_id "ENSMUST00000033393.15"; gene_type "protein_coding"; gene_name "Ano1"; transcript_type "protein_coding"; transcript_name "Ano1-201"; exon_number 19; exon_id "ENSMUSE00000525773.2"; level 3; protein_id "ENSMUSP00000033393.9"; transcript_support_level "5"; mgi_id "MGI:2142149"; tag "basic"; tag "appris_alternative_2"; havana_gene "OTTMUSG00000030429.1";
chr7	ENSEMBL_gcm37	exon	144162587	144162687	17.3717029256556	-	.	gene_id "ENSMUSG00000031075.20"; transcript_id "ENSMUSG00000031075.20_tx_2"; exon_id "chr7_144162587_144162687_-"; exonnum "19"; txlen "4509";
chr7	ENSEMBL_gcm37	exon	144162587	144162687	9.17425170933525	-	.	gene_id "ENSMUSG00000031075.20"; transcript_id "ENSMUSG00000031075.20_tx_3"; exon_id "chr7_144162587_144162687_-"; exonnum "20"; txlen "4575";
chr7	ENSEMBL_gcm37	exon	144162587	144162687	3.03635116646817	-	.	gene_id "ENSMUSG00000031075.20"; transcript_id "ENSMUSG00000031075.20_tx_4"; exon_id "chr7_144162587_144162687_-"; exonnum "20"; txlen "4587";
chr7	ENSEMBL_gcm37	exon	144162587	144162687	2.98885814029425	-	.	gene_id "ENSMUSG00000031075.20"; transcript_id "ENSMUSG00000031075.20_tx_5"; exon_id "chr7_144162587_144162687_-"; exonnum "21"; txlen "4653";
chr7	ENSEMBL_gcm37	exon	144162587	144162687	0.757943973302618	-	.	gene_id "ENSMUSG00000031075.20"; transcript_id "ENSMUSG00000031075.20_tx_6"; exon_id "chr7_144162587_144162687_-"; exonnum "5"; txlen "3022";
chr7	ENSEMBL_gcm37	exon	144162587	144162687	0.515820834151631	-	.	gene_id "ENSMUSG00000031075.20"; transcript_id "ENSMUSG00000031075.20_tx_7"; exon_id "chr7_144162587_144162687_-"; exonnum "21"; txlen "4749";
chr7	ENSEMBL_gcm37	exon	144162587	144162687	0.06445486427656	-	.	gene_id "ENSMUSG00000031075.20"; transcript_id "ENSMUSG00000031075.20_tx_8"; exon_id "chr7_144162587_144162687_-"; exonnum "22"; txlen "4827";
chr7	ENSEMBL_gcm37	exon	144162587	144162687	0.00925858388531127	-	.	gene_id "ENSMUSG00000031075.20"; transcript_id "ENSMUSG00000031075.20_tx_9"; exon_id "chr7_144162587_144162687_-"; exonnum "22"; txlen "4869";
chr7	HAVANA	exon	144164580	144164637	0	-	.	gene_id "ENSMUSG00000031075.20"; transcript_id "ENSMUST00000121758.8"; gene_type "protein_coding"; gene_name "Ano1"; transcript_type "protein_coding"; transcript_name "Ano1-203"; exon_number 19; exon_id "ENSMUSE00000266844.2"; level 2; protein_id "ENSMUSP00000112616.4"; transcript_support_level "1"; mgi_id "MGI:2142149"; tag "basic"; tag "appris_principal_2"; havana_gene "OTTMUSG00000030429.1"; havana_transcript "OTTMUST00000075352.1";
chr7	HAVANA	CDS	144164580	144164637	0	-	1	gene_id "ENSMUSG00000031075.20"; transcript_id "ENSMUST00000121758.8"; gene_type "protein_coding"; gene_name "Ano1"; transcript_type "protein_coding"; transcript_name "Ano1-203"; exon_number 19; exon_id "ENSMUSE00000266844.2"; level 2; protein_id "ENSMUSP00000112616.4"; transcript_support_level "1"; mgi_id "MGI:2142149"; tag "basic"; tag "appris_principal_2"; havana_gene "OTTMUSG00000030429.1"; havana_transcript "OTTMUST00000075352.1";
chr7	HAVANA	exon	144164580	144164637	0	-	.	gene_id "ENSMUSG00000031075.20"; transcript_id "ENSMUST00000118556.9"; gene_type "protein_coding"; gene_name "Ano1"; transcript_type "protein_coding"; transcript_name "Ano1-202"; exon_number 18; exon_id "ENSMUSE00000266844.2"; level 2; protein_id "ENSMUSP00000113899.4"; transcript_support_level "1"; mgi_id "MGI:2142149"; tag "basic"; tag "appris_alternative_2"; havana_gene "OTTMUSG00000030429.1"; havana_transcript "OTTMUST00000075351.1";
chr7	HAVANA	CDS	144164580	144164637	0	-	1	gene_id "ENSMUSG00000031075.20"; transcript_id "ENSMUST00000118556.9"; gene_type "protein_coding"; gene_name "Ano1"; transcript_type "protein_coding"; transcript_name "Ano1-202"; exon_number 18; exon_id "ENSMUSE00000266844.2"; level 2; protein_id "ENSMUSP00000113899.4"; transcript_support_level "1"; mgi_id "MGI:2142149"; tag "basic"; tag "appris_alternative_2"; havana_gene "OTTMUSG00000030429.1"; havana_transcript "OTTMUST00000075351.1";
chr7	HAVANA	exon	144164580	144164637	0	-	.	gene_id "ENSMUSG00000031075.20"; transcript_id "ENSMUST00000238848.2"; gene_type "protein_coding"; gene_name "Ano1"; transcript_type "protein_coding"; transcript_name "Ano1-211"; exon_number 19; exon_id "ENSMUSE00000266844.2"; level 2; protein_id "ENSMUSP00000159034.3"; mgi_id "MGI:2142149"; tag "inferred_transcript_model"; tag "basic"; tag "Ensembl_canonical"; tag "GENCODE_Primary"; havana_gene "OTTMUSG00000030429.1"; havana_transcript "OTTMUST00000181830.1";
chr7	HAVANA	CDS	144164580	144164637	0	-	1	gene_id "ENSMUSG00000031075.20"; transcript_id "ENSMUST00000238848.2"; gene_type "protein_coding"; gene_name "Ano1"; transcript_type "protein_coding"; transcript_name "Ano1-211"; exon_number 19; exon_id "ENSMUSE00000266844.2"; level 2; protein_id "ENSMUSP00000159034.3"; mgi_id "MGI:2142149"; tag "inferred_transcript_model"; tag "basic"; tag "Ensembl_canonical"; tag "GENCODE_Primary"; havana_gene "OTTMUSG00000030429.1"; havana_transcript "OTTMUST00000181830.1";
chr7	ENSEMBL	exon	144164580	144164637	0	-	.	gene_id "ENSMUSG00000031075.20"; transcript_id "ENSMUST00000033393.15"; gene_type "protein_coding"; gene_name "Ano1"; transcript_type "protein_coding"; transcript_name "Ano1-201"; exon_number 18; exon_id "ENSMUSE00000266844.2"; level 3; protein_id "ENSMUSP00000033393.9"; transcript_support_level "5"; mgi_id "MGI:2142149"; tag "basic"; tag "appris_alternative_2"; havana_gene "OTTMUSG00000030429.1";
chr7	ENSEMBL	CDS	144164580	144164637	0	-	1	gene_id "ENSMUSG00000031075.20"; transcript_id "ENSMUST00000033393.15"; gene_type "protein_coding"; gene_name "Ano1"; transcript_type "protein_coding"; transcript_name "Ano1-201"; exon_number 18; exon_id "ENSMUSE00000266844.2"; level 3; protein_id "ENSMUSP00000033393.9"; transcript_support_level "5"; mgi_id "MGI:2142149"; tag "basic"; tag "appris_alternative_2"; havana_gene "OTTMUSG00000030429.1";
chr7	ENSEMBL_gcm37	exon	144164580	144164637	17.3717029256556	-	.	gene_id "ENSMUSG00000031075.20"; transcript_id "ENSMUSG00000031075.20_tx_2"; exon_id "chr7_144164580_144164637_-"; exonnum "18"; txlen "4509";
chr7	ENSEMBL_gcm37	exon	144164580	144164637	9.17425170933525	-	.	gene_id "ENSMUSG00000031075.20"; transcript_id "ENSMUSG00000031075.20_tx_3"; exon_id "chr7_144164580_144164637_-"; exonnum "19"; txlen "4575";
chr7	ENSEMBL_gcm37	exon	144164580	144164637	3.03635116646817	-	.	gene_id "ENSMUSG00000031075.20"; transcript_id "ENSMUSG00000031075.20_tx_4"; exon_id "chr7_144164580_144164637_-"; exonnum "19"; txlen "4587";
chr7	ENSEMBL_gcm37	exon	144164580	144164637	2.98885814029425	-	.	gene_id "ENSMUSG00000031075.20"; transcript_id "ENSMUSG00000031075.20_tx_5"; exon_id "chr7_144164580_144164637_-"; exonnum "20"; txlen "4653";
chr7	ENSEMBL_gcm37	exon	144164580	144164637	0.757943973302618	-	.	gene_id "ENSMUSG00000031075.20"; transcript_id "ENSMUSG00000031075.20_tx_6"; exon_id "chr7_144164580_144164637_-"; exonnum "4"; txlen "3022";
chr7	ENSEMBL_gcm37	exon	144164580	144164637	0.515820834151631	-	.	gene_id "ENSMUSG00000031075.20"; transcript_id "ENSMUSG00000031075.20_tx_7"; exon_id "chr7_144164580_144164637_-"; exonnum "20"; txlen "4749";
chr7	ENSEMBL_gcm37	exon	144164580	144164637	0.06445486427656	-	.	gene_id "ENSMUSG00000031075.20"; transcript_id "ENSMUSG00000031075.20_tx_8"; exon_id "chr7_144164580_144164637_-"; exonnum "21"; txlen "4827";
chr7	ENSEMBL_gcm37	exon	144164580	144164637	0.00925858388531127	-	.	gene_id "ENSMUSG00000031075.20"; transcript_id "ENSMUSG00000031075.20_tx_9"; exon_id "chr7_144164580_144164637_-"; exonnum "21"; txlen "4869";
chr7	HAVANA	exon	144165072	144165183	0	-	.	gene_id "ENSMUSG00000031075.20"; transcript_id "ENSMUST00000121758.8"; gene_type "protein_coding"; gene_name "Ano1"; transcript_type "protein_coding"; transcript_name "Ano1-203"; exon_number 18; exon_id "ENSMUSE00000266851.2"; level 2; protein_id "ENSMUSP00000112616.4"; transcript_support_level "1"; mgi_id "MGI:2142149"; tag "basic"; tag "appris_principal_2"; havana_gene "OTTMUSG00000030429.1"; havana_transcript "OTTMUST00000075352.1";
chr7	HAVANA	CDS	144165072	144165183	0	-	2	gene_id "ENSMUSG00000031075.20"; transcript_id "ENSMUST00000121758.8"; gene_type "protein_coding"; gene_name "Ano1"; transcript_type "protein_coding"; transcript_name "Ano1-203"; exon_number 18; exon_id "ENSMUSE00000266851.2"; level 2; protein_id "ENSMUSP00000112616.4"; transcript_support_level "1"; mgi_id "MGI:2142149"; tag "basic"; tag "appris_principal_2"; havana_gene "OTTMUSG00000030429.1"; havana_transcript "OTTMUST00000075352.1";
chr7	HAVANA	exon	144165072	144165183	0	-	.	gene_id "ENSMUSG00000031075.20"; transcript_id "ENSMUST00000118556.9"; gene_type "protein_coding"; gene_name "Ano1"; transcript_type "protein_coding"; transcript_name "Ano1-202"; exon_number 17; exon_id "ENSMUSE00000266851.2"; level 2; protein_id "ENSMUSP00000113899.4"; transcript_support_level "1"; mgi_id "MGI:2142149"; tag "basic"; tag "appris_alternative_2"; havana_gene "OTTMUSG00000030429.1"; havana_transcript "OTTMUST00000075351.1";
chr7	HAVANA	CDS	144165072	144165183	0	-	2	gene_id "ENSMUSG00000031075.20"; transcript_id "ENSMUST00000118556.9"; gene_type "protein_coding"; gene_name "Ano1"; transcript_type "protein_coding"; transcript_name "Ano1-202"; exon_number 17; exon_id "ENSMUSE00000266851.2"; level 2; protein_id "ENSMUSP00000113899.4"; transcript_support_level "1"; mgi_id "MGI:2142149"; tag "basic"; tag "appris_alternative_2"; havana_gene "OTTMUSG00000030429.1"; havana_transcript "OTTMUST00000075351.1";
chr7	HAVANA	exon	144165072	144165183	0	-	.	gene_id "ENSMUSG00000031075.20"; transcript_id "ENSMUST00000238848.2"; gene_type "protein_coding"; gene_name "Ano1"; transcript_type "protein_coding"; transcript_name "Ano1-211"; exon_number 18; exon_id "ENSMUSE00000266851.2"; level 2; protein_id "ENSMUSP00000159034.3"; mgi_id "MGI:2142149"; tag "inferred_transcript_model"; tag "basic"; tag "Ensembl_canonical"; tag "GENCODE_Primary"; havana_gene "OTTMUSG00000030429.1"; havana_transcript "OTTMUST00000181830.1";
chr7	HAVANA	CDS	144165072	144165183	0	-	2	gene_id "ENSMUSG00000031075.20"; transcript_id "ENSMUST00000238848.2"; gene_type "protein_coding"; gene_name "Ano1"; transcript_type "protein_coding"; transcript_name "Ano1-211"; exon_number 18; exon_id "ENSMUSE00000266851.2"; level 2; protein_id "ENSMUSP00000159034.3"; mgi_id "MGI:2142149"; tag "inferred_transcript_model"; tag "basic"; tag "Ensembl_canonical"; tag "GENCODE_Primary"; havana_gene "OTTMUSG00000030429.1"; havana_transcript "OTTMUST00000181830.1";
chr7	ENSEMBL	exon	144165072	144165183	0	-	.	gene_id "ENSMUSG00000031075.20"; transcript_id "ENSMUST00000033393.15"; gene_type "protein_coding"; gene_name "Ano1"; transcript_type "protein_coding"; transcript_name "Ano1-201"; exon_number 17; exon_id "ENSMUSE00000266851.2"; level 3; protein_id "ENSMUSP00000033393.9"; transcript_support_level "5"; mgi_id "MGI:2142149"; tag "basic"; tag "appris_alternative_2"; havana_gene "OTTMUSG00000030429.1";
chr7	ENSEMBL	CDS	144165072	144165183	0	-	2	gene_id "ENSMUSG00000031075.20"; transcript_id "ENSMUST00000033393.15"; gene_type "protein_coding"; gene_name "Ano1"; transcript_type "protein_coding"; transcript_name "Ano1-201"; exon_number 17; exon_id "ENSMUSE00000266851.2"; level 3; protein_id "ENSMUSP00000033393.9"; transcript_support_level "5"; mgi_id "MGI:2142149"; tag "basic"; tag "appris_alternative_2"; havana_gene "OTTMUSG00000030429.1";
chr7	ENSEMBL_gcm37	exon	144165072	144165183	17.3717029256556	-	.	gene_id "ENSMUSG00000031075.20"; transcript_id "ENSMUSG00000031075.20_tx_2"; exon_id "chr7_144165072_144165183_-"; exonnum "17"; txlen "4509";
chr7	ENSEMBL_gcm37	exon	144165072	144165183	9.17425170933525	-	.	gene_id "ENSMUSG00000031075.20"; transcript_id "ENSMUSG00000031075.20_tx_3"; exon_id "chr7_144165072_144165183_-"; exonnum "18"; txlen "4575";
chr7	ENSEMBL_gcm37	exon	144165072	144165183	3.03635116646817	-	.	gene_id "ENSMUSG00000031075.20"; transcript_id "ENSMUSG00000031075.20_tx_4"; exon_id "chr7_144165072_144165183_-"; exonnum "18"; txlen "4587";
chr7	ENSEMBL_gcm37	exon	144165072	144165183	2.98885814029425	-	.	gene_id "ENSMUSG00000031075.20"; transcript_id "ENSMUSG00000031075.20_tx_5"; exon_id "chr7_144165072_144165183_-"; exonnum "19"; txlen "4653";
chr7	ENSEMBL_gcm37	exon	144165072	144165183	0.757943973302618	-	.	gene_id "ENSMUSG00000031075.20"; transcript_id "ENSMUSG00000031075.20_tx_6"; exon_id "chr7_144165072_144165183_-"; exonnum "3"; txlen "3022";
chr7	ENSEMBL_gcm37	exon	144165072	144165183	0.515820834151631	-	.	gene_id "ENSMUSG00000031075.20"; transcript_id "ENSMUSG00000031075.20_tx_7"; exon_id "chr7_144165072_144165183_-"; exonnum "19"; txlen "4749";
chr7	ENSEMBL_gcm37	exon	144165072	144165183	0.06445486427656	-	.	gene_id "ENSMUSG00000031075.20"; transcript_id "ENSMUSG00000031075.20_tx_8"; exon_id "chr7_144165072_144165183_-"; exonnum "20"; txlen "4827";
chr7	ENSEMBL_gcm37	exon	144165072	144165183	0.00925858388531127	-	.	gene_id "ENSMUSG00000031075.20"; transcript_id "ENSMUSG00000031075.20_tx_9"; exon_id "chr7_144165072_144165183_-"; exonnum "20"; txlen "4869";
chr7	HAVANA	exon	144165351	144165552	0	-	.	gene_id "ENSMUSG00000031075.20"; transcript_id "ENSMUST00000121758.8"; gene_type "protein_coding"; gene_name "Ano1"; transcript_type "protein_coding"; transcript_name "Ano1-203"; exon_number 17; exon_id "ENSMUSE00000266859.2"; level 2; protein_id "ENSMUSP00000112616.4"; transcript_support_level "1"; mgi_id "MGI:2142149"; tag "basic"; tag "appris_principal_2"; havana_gene "OTTMUSG00000030429.1"; havana_transcript "OTTMUST00000075352.1";
chr7	HAVANA	CDS	144165351	144165552	0	-	0	gene_id "ENSMUSG00000031075.20"; transcript_id "ENSMUST00000121758.8"; gene_type "protein_coding"; gene_name "Ano1"; transcript_type "protein_coding"; transcript_name "Ano1-203"; exon_number 17; exon_id "ENSMUSE00000266859.2"; level 2; protein_id "ENSMUSP00000112616.4"; transcript_support_level "1"; mgi_id "MGI:2142149"; tag "basic"; tag "appris_principal_2"; havana_gene "OTTMUSG00000030429.1"; havana_transcript "OTTMUST00000075352.1";
chr7	HAVANA	exon	144165351	144165552	0	-	.	gene_id "ENSMUSG00000031075.20"; transcript_id "ENSMUST00000118556.9"; gene_type "protein_coding"; gene_name "Ano1"; transcript_type "protein_coding"; transcript_name "Ano1-202"; exon_number 16; exon_id "ENSMUSE00000266859.2"; level 2; protein_id "ENSMUSP00000113899.4"; transcript_support_level "1"; mgi_id "MGI:2142149"; tag "basic"; tag "appris_alternative_2"; havana_gene "OTTMUSG00000030429.1"; havana_transcript "OTTMUST00000075351.1";
chr7	HAVANA	CDS	144165351	144165552	0	-	0	gene_id "ENSMUSG00000031075.20"; transcript_id "ENSMUST00000118556.9"; gene_type "protein_coding"; gene_name "Ano1"; transcript_type "protein_coding"; transcript_name "Ano1-202"; exon_number 16; exon_id "ENSMUSE00000266859.2"; level 2; protein_id "ENSMUSP00000113899.4"; transcript_support_level "1"; mgi_id "MGI:2142149"; tag "basic"; tag "appris_alternative_2"; havana_gene "OTTMUSG00000030429.1"; havana_transcript "OTTMUST00000075351.1";
chr7	HAVANA	exon	144165351	144165552	0	-	.	gene_id "ENSMUSG00000031075.20"; transcript_id "ENSMUST00000238848.2"; gene_type "protein_coding"; gene_name "Ano1"; transcript_type "protein_coding"; transcript_name "Ano1-211"; exon_number 17; exon_id "ENSMUSE00000266859.2"; level 2; protein_id "ENSMUSP00000159034.3"; mgi_id "MGI:2142149"; tag "inferred_transcript_model"; tag "basic"; tag "Ensembl_canonical"; tag "GENCODE_Primary"; havana_gene "OTTMUSG00000030429.1"; havana_transcript "OTTMUST00000181830.1";
chr7	HAVANA	CDS	144165351	144165552	0	-	0	gene_id "ENSMUSG00000031075.20"; transcript_id "ENSMUST00000238848.2"; gene_type "protein_coding"; gene_name "Ano1"; transcript_type "protein_coding"; transcript_name "Ano1-211"; exon_number 17; exon_id "ENSMUSE00000266859.2"; level 2; protein_id "ENSMUSP00000159034.3"; mgi_id "MGI:2142149"; tag "inferred_transcript_model"; tag "basic"; tag "Ensembl_canonical"; tag "GENCODE_Primary"; havana_gene "OTTMUSG00000030429.1"; havana_transcript "OTTMUST00000181830.1";
chr7	ENSEMBL	exon	144165351	144165552	0	-	.	gene_id "ENSMUSG00000031075.20"; transcript_id "ENSMUST00000033393.15"; gene_type "protein_coding"; gene_name "Ano1"; transcript_type "protein_coding"; transcript_name "Ano1-201"; exon_number 16; exon_id "ENSMUSE00000266859.2"; level 3; protein_id "ENSMUSP00000033393.9"; transcript_support_level "5"; mgi_id "MGI:2142149"; tag "basic"; tag "appris_alternative_2"; havana_gene "OTTMUSG00000030429.1";
chr7	ENSEMBL	CDS	144165351	144165552	0	-	0	gene_id "ENSMUSG00000031075.20"; transcript_id "ENSMUST00000033393.15"; gene_type "protein_coding"; gene_name "Ano1"; transcript_type "protein_coding"; transcript_name "Ano1-201"; exon_number 16; exon_id "ENSMUSE00000266859.2"; level 3; protein_id "ENSMUSP00000033393.9"; transcript_support_level "5"; mgi_id "MGI:2142149"; tag "basic"; tag "appris_alternative_2"; havana_gene "OTTMUSG00000030429.1";
chr7	ENSEMBL_gcm37	exon	144165351	144165552	17.3717029256556	-	.	gene_id "ENSMUSG00000031075.20"; transcript_id "ENSMUSG00000031075.20_tx_2"; exon_id "chr7_144165351_144165552_-"; exonnum "16"; txlen "4509";
chr7	ENSEMBL_gcm37	exon	144165351	144165552	9.17425170933525	-	.	gene_id "ENSMUSG00000031075.20"; transcript_id "ENSMUSG00000031075.20_tx_3"; exon_id "chr7_144165351_144165552_-"; exonnum "17"; txlen "4575";
chr7	ENSEMBL_gcm37	exon	144165351	144165552	3.03635116646817	-	.	gene_id "ENSMUSG00000031075.20"; transcript_id "ENSMUSG00000031075.20_tx_4"; exon_id "chr7_144165351_144165552_-"; exonnum "17"; txlen "4587";
chr7	ENSEMBL_gcm37	exon	144165351	144165552	2.98885814029425	-	.	gene_id "ENSMUSG00000031075.20"; transcript_id "ENSMUSG00000031075.20_tx_5"; exon_id "chr7_144165351_144165552_-"; exonnum "18"; txlen "4653";
chr7	ENSEMBL_gcm37	exon	144165351	144165552	0.757943973302618	-	.	gene_id "ENSMUSG00000031075.20"; transcript_id "ENSMUSG00000031075.20_tx_6"; exon_id "chr7_144165351_144165552_-"; exonnum "2"; txlen "3022";
chr7	ENSEMBL_gcm37	exon	144165351	144165552	0.515820834151631	-	.	gene_id "ENSMUSG00000031075.20"; transcript_id "ENSMUSG00000031075.20_tx_7"; exon_id "chr7_144165351_144165552_-"; exonnum "18"; txlen "4749";
chr7	ENSEMBL_gcm37	exon	144165351	144165552	0.06445486427656	-	.	gene_id "ENSMUSG00000031075.20"; transcript_id "ENSMUSG00000031075.20_tx_8"; exon_id "chr7_144165351_144165552_-"; exonnum "19"; txlen "4827";
chr7	ENSEMBL_gcm37	exon	144165351	144165552	0.00925858388531127	-	.	gene_id "ENSMUSG00000031075.20"; transcript_id "ENSMUSG00000031075.20_tx_9"; exon_id "chr7_144165351_144165552_-"; exonnum "19"; txlen "4869";
chr7	sragcm37_ss	exon	144167264	144167456	0.757943973302618	-	.	gene_id "ENSMUSG00000031075.20"; transcript_id "ENSMUSG00000031075.20_tx_6"; exon_id "chr7_144167264_144167456_-"; exonnum "1"; txlen "3022";
chr7	HAVANA	exon	144168587	144168661	0	-	.	gene_id "ENSMUSG00000031075.20"; transcript_id "ENSMUST00000121758.8"; gene_type "protein_coding"; gene_name "Ano1"; transcript_type "protein_coding"; transcript_name "Ano1-203"; exon_number 16; exon_id "ENSMUSE00000266865.2"; level 2; protein_id "ENSMUSP00000112616.4"; transcript_support_level "1"; mgi_id "MGI:2142149"; tag "basic"; tag "appris_principal_2"; havana_gene "OTTMUSG00000030429.1"; havana_transcript "OTTMUST00000075352.1";
chr7	HAVANA	CDS	144168587	144168661	0	-	0	gene_id "ENSMUSG00000031075.20"; transcript_id "ENSMUST00000121758.8"; gene_type "protein_coding"; gene_name "Ano1"; transcript_type "protein_coding"; transcript_name "Ano1-203"; exon_number 16; exon_id "ENSMUSE00000266865.2"; level 2; protein_id "ENSMUSP00000112616.4"; transcript_support_level "1"; mgi_id "MGI:2142149"; tag "basic"; tag "appris_principal_2"; havana_gene "OTTMUSG00000030429.1"; havana_transcript "OTTMUST00000075352.1";
chr7	HAVANA	exon	144168587	144168661	0	-	.	gene_id "ENSMUSG00000031075.20"; transcript_id "ENSMUST00000118556.9"; gene_type "protein_coding"; gene_name "Ano1"; transcript_type "protein_coding"; transcript_name "Ano1-202"; exon_number 15; exon_id "ENSMUSE00000266865.2"; level 2; protein_id "ENSMUSP00000113899.4"; transcript_support_level "1"; mgi_id "MGI:2142149"; tag "basic"; tag "appris_alternative_2"; havana_gene "OTTMUSG00000030429.1"; havana_transcript "OTTMUST00000075351.1";
chr7	HAVANA	CDS	144168587	144168661	0	-	0	gene_id "ENSMUSG00000031075.20"; transcript_id "ENSMUST00000118556.9"; gene_type "protein_coding"; gene_name "Ano1"; transcript_type "protein_coding"; transcript_name "Ano1-202"; exon_number 15; exon_id "ENSMUSE00000266865.2"; level 2; protein_id "ENSMUSP00000113899.4"; transcript_support_level "1"; mgi_id "MGI:2142149"; tag "basic"; tag "appris_alternative_2"; havana_gene "OTTMUSG00000030429.1"; havana_transcript "OTTMUST00000075351.1";
chr7	HAVANA	exon	144168587	144168661	0	-	.	gene_id "ENSMUSG00000031075.20"; transcript_id "ENSMUST00000238848.2"; gene_type "protein_coding"; gene_name "Ano1"; transcript_type "protein_coding"; transcript_name "Ano1-211"; exon_number 16; exon_id "ENSMUSE00000266865.2"; level 2; protein_id "ENSMUSP00000159034.3"; mgi_id "MGI:2142149"; tag "inferred_transcript_model"; tag "basic"; tag "Ensembl_canonical"; tag "GENCODE_Primary"; havana_gene "OTTMUSG00000030429.1"; havana_transcript "OTTMUST00000181830.1";
chr7	HAVANA	CDS	144168587	144168661	0	-	0	gene_id "ENSMUSG00000031075.20"; transcript_id "ENSMUST00000238848.2"; gene_type "protein_coding"; gene_name "Ano1"; transcript_type "protein_coding"; transcript_name "Ano1-211"; exon_number 16; exon_id "ENSMUSE00000266865.2"; level 2; protein_id "ENSMUSP00000159034.3"; mgi_id "MGI:2142149"; tag "inferred_transcript_model"; tag "basic"; tag "Ensembl_canonical"; tag "GENCODE_Primary"; havana_gene "OTTMUSG00000030429.1"; havana_transcript "OTTMUST00000181830.1";
chr7	ENSEMBL	exon	144168587	144168661	0	-	.	gene_id "ENSMUSG00000031075.20"; transcript_id "ENSMUST00000033393.15"; gene_type "protein_coding"; gene_name "Ano1"; transcript_type "protein_coding"; transcript_name "Ano1-201"; exon_number 15; exon_id "ENSMUSE00000266865.2"; level 3; protein_id "ENSMUSP00000033393.9"; transcript_support_level "5"; mgi_id "MGI:2142149"; tag "basic"; tag "appris_alternative_2"; havana_gene "OTTMUSG00000030429.1";
chr7	ENSEMBL	CDS	144168587	144168661	0	-	0	gene_id "ENSMUSG00000031075.20"; transcript_id "ENSMUST00000033393.15"; gene_type "protein_coding"; gene_name "Ano1"; transcript_type "protein_coding"; transcript_name "Ano1-201"; exon_number 15; exon_id "ENSMUSE00000266865.2"; level 3; protein_id "ENSMUSP00000033393.9"; transcript_support_level "5"; mgi_id "MGI:2142149"; tag "basic"; tag "appris_alternative_2"; havana_gene "OTTMUSG00000030429.1";
chr7	ENSEMBL_gcm37	exon	144168587	144168661	17.3717029256556	-	.	gene_id "ENSMUSG00000031075.20"; transcript_id "ENSMUSG00000031075.20_tx_2"; exon_id "chr7_144168587_144168661_-"; exonnum "15"; txlen "4509";
chr7	ENSEMBL_gcm37	exon	144168587	144168661	9.17425170933525	-	.	gene_id "ENSMUSG00000031075.20"; transcript_id "ENSMUSG00000031075.20_tx_3"; exon_id "chr7_144168587_144168661_-"; exonnum "16"; txlen "4575";
chr7	ENSEMBL_gcm37	exon	144168587	144168661	3.03635116646817	-	.	gene_id "ENSMUSG00000031075.20"; transcript_id "ENSMUSG00000031075.20_tx_4"; exon_id "chr7_144168587_144168661_-"; exonnum "16"; txlen "4587";
chr7	ENSEMBL_gcm37	exon	144168587	144168661	2.98885814029425	-	.	gene_id "ENSMUSG00000031075.20"; transcript_id "ENSMUSG00000031075.20_tx_5"; exon_id "chr7_144168587_144168661_-"; exonnum "17"; txlen "4653";
chr7	ENSEMBL_gcm37	exon	144168587	144168661	0.515820834151631	-	.	gene_id "ENSMUSG00000031075.20"; transcript_id "ENSMUSG00000031075.20_tx_7"; exon_id "chr7_144168587_144168661_-"; exonnum "17"; txlen "4749";
chr7	ENSEMBL_gcm37	exon	144168587	144168661	0.06445486427656	-	.	gene_id "ENSMUSG00000031075.20"; transcript_id "ENSMUSG00000031075.20_tx_8"; exon_id "chr7_144168587_144168661_-"; exonnum "18"; txlen "4827";
chr7	ENSEMBL_gcm37	exon	144168587	144168661	0.00925858388531127	-	.	gene_id "ENSMUSG00000031075.20"; transcript_id "ENSMUSG00000031075.20_tx_9"; exon_id "chr7_144168587_144168661_-"; exonnum "18"; txlen "4869";
chr7	HAVANA	exon	144169634	144169711	0	-	.	gene_id "ENSMUSG00000031075.20"; transcript_id "ENSMUST00000238848.2"; gene_type "protein_coding"; gene_name "Ano1"; transcript_type "protein_coding"; transcript_name "Ano1-211"; exon_number 15; exon_id "ENSMUSE00001465359.2"; level 2; protein_id "ENSMUSP00000159034.3"; mgi_id "MGI:2142149"; tag "inferred_transcript_model"; tag "basic"; tag "Ensembl_canonical"; tag "GENCODE_Primary"; havana_gene "OTTMUSG00000030429.1"; havana_transcript "OTTMUST00000181830.1";
chr7	HAVANA	CDS	144169634	144169711	0	-	0	gene_id "ENSMUSG00000031075.20"; transcript_id "ENSMUST00000238848.2"; gene_type "protein_coding"; gene_name "Ano1"; transcript_type "protein_coding"; transcript_name "Ano1-211"; exon_number 15; exon_id "ENSMUSE00001465359.2"; level 2; protein_id "ENSMUSP00000159034.3"; mgi_id "MGI:2142149"; tag "inferred_transcript_model"; tag "basic"; tag "Ensembl_canonical"; tag "GENCODE_Primary"; havana_gene "OTTMUSG00000030429.1"; havana_transcript "OTTMUST00000181830.1";
chr7	ENSEMBL_gcm37	exon	144169634	144169711	3.03635116646817	-	.	gene_id "ENSMUSG00000031075.20"; transcript_id "ENSMUSG00000031075.20_tx_4"; exon_id "chr7_144169634_144169711_-"; exonnum "15"; txlen "4587";
chr7	ENSEMBL_gcm37	exon	144169634	144169711	2.98885814029425	-	.	gene_id "ENSMUSG00000031075.20"; transcript_id "ENSMUSG00000031075.20_tx_5"; exon_id "chr7_144169634_144169711_-"; exonnum "16"; txlen "4653";
chr7	ENSEMBL_gcm37	exon	144169634	144169711	0.06445486427656	-	.	gene_id "ENSMUSG00000031075.20"; transcript_id "ENSMUSG00000031075.20_tx_8"; exon_id "chr7_144169634_144169711_-"; exonnum "17"; txlen "4827";
chr7	HAVANA	exon	144170215	144170350	0	-	.	gene_id "ENSMUSG00000031075.20"; transcript_id "ENSMUST00000208094.2"; gene_type "protein_coding"; gene_name "Ano1"; transcript_type "protein_coding_CDS_not_defined"; transcript_name "Ano1-209"; exon_number 6; exon_id "ENSMUSE00001381865.2"; level 2; transcript_support_level "5"; mgi_id "MGI:2142149"; havana_gene "OTTMUSG00000030429.1"; havana_transcript "OTTMUST00000146727.1";
chr7	HAVANA	transcript	144170215	144190898	0	-	.	gene_id "ENSMUSG00000031075.20"; transcript_id "ENSMUST00000208094.2"; gene_type "protein_coding"; gene_name "Ano1"; transcript_type "protein_coding_CDS_not_defined"; transcript_name "Ano1-209"; level 2; transcript_support_level "5"; mgi_id "MGI:2142149"; havana_gene "OTTMUSG00000030429.1"; havana_transcript "OTTMUST00000146727.1";
chr7	HAVANA	exon	144172586	144172657	0	-	.	gene_id "ENSMUSG00000031075.20"; transcript_id "ENSMUST00000121758.8"; gene_type "protein_coding"; gene_name "Ano1"; transcript_type "protein_coding"; transcript_name "Ano1-203"; exon_number 15; exon_id "ENSMUSE00000266873.2"; level 2; protein_id "ENSMUSP00000112616.4"; transcript_support_level "1"; mgi_id "MGI:2142149"; tag "basic"; tag "appris_principal_2"; havana_gene "OTTMUSG00000030429.1"; havana_transcript "OTTMUST00000075352.1";
chr7	HAVANA	CDS	144172586	144172657	0	-	0	gene_id "ENSMUSG00000031075.20"; transcript_id "ENSMUST00000121758.8"; gene_type "protein_coding"; gene_name "Ano1"; transcript_type "protein_coding"; transcript_name "Ano1-203"; exon_number 15; exon_id "ENSMUSE00000266873.2"; level 2; protein_id "ENSMUSP00000112616.4"; transcript_support_level "1"; mgi_id "MGI:2142149"; tag "basic"; tag "appris_principal_2"; havana_gene "OTTMUSG00000030429.1"; havana_transcript "OTTMUST00000075352.1";
chr7	HAVANA	exon	144172586	144172657	0	-	.	gene_id "ENSMUSG00000031075.20"; transcript_id "ENSMUST00000118556.9"; gene_type "protein_coding"; gene_name "Ano1"; transcript_type "protein_coding"; transcript_name "Ano1-202"; exon_number 14; exon_id "ENSMUSE00000266873.2"; level 2; protein_id "ENSMUSP00000113899.4"; transcript_support_level "1"; mgi_id "MGI:2142149"; tag "basic"; tag "appris_alternative_2"; havana_gene "OTTMUSG00000030429.1"; havana_transcript "OTTMUST00000075351.1";
chr7	HAVANA	CDS	144172586	144172657	0	-	0	gene_id "ENSMUSG00000031075.20"; transcript_id "ENSMUST00000118556.9"; gene_type "protein_coding"; gene_name "Ano1"; transcript_type "protein_coding"; transcript_name "Ano1-202"; exon_number 14; exon_id "ENSMUSE00000266873.2"; level 2; protein_id "ENSMUSP00000113899.4"; transcript_support_level "1"; mgi_id "MGI:2142149"; tag "basic"; tag "appris_alternative_2"; havana_gene "OTTMUSG00000030429.1"; havana_transcript "OTTMUST00000075351.1";
chr7	HAVANA	exon	144172586	144172657	0	-	.	gene_id "ENSMUSG00000031075.20"; transcript_id "ENSMUST00000238848.2"; gene_type "protein_coding"; gene_name "Ano1"; transcript_type "protein_coding"; transcript_name "Ano1-211"; exon_number 14; exon_id "ENSMUSE00000266873.2"; level 2; protein_id "ENSMUSP00000159034.3"; mgi_id "MGI:2142149"; tag "inferred_transcript_model"; tag "basic"; tag "Ensembl_canonical"; tag "GENCODE_Primary"; havana_gene "OTTMUSG00000030429.1"; havana_transcript "OTTMUST00000181830.1";
chr7	HAVANA	CDS	144172586	144172657	0	-	0	gene_id "ENSMUSG00000031075.20"; transcript_id "ENSMUST00000238848.2"; gene_type "protein_coding"; gene_name "Ano1"; transcript_type "protein_coding"; transcript_name "Ano1-211"; exon_number 14; exon_id "ENSMUSE00000266873.2"; level 2; protein_id "ENSMUSP00000159034.3"; mgi_id "MGI:2142149"; tag "inferred_transcript_model"; tag "basic"; tag "Ensembl_canonical"; tag "GENCODE_Primary"; havana_gene "OTTMUSG00000030429.1"; havana_transcript "OTTMUST00000181830.1";
chr7	ENSEMBL	exon	144172586	144172657	0	-	.	gene_id "ENSMUSG00000031075.20"; transcript_id "ENSMUST00000033393.15"; gene_type "protein_coding"; gene_name "Ano1"; transcript_type "protein_coding"; transcript_name "Ano1-201"; exon_number 14; exon_id "ENSMUSE00000266873.2"; level 3; protein_id "ENSMUSP00000033393.9"; transcript_support_level "5"; mgi_id "MGI:2142149"; tag "basic"; tag "appris_alternative_2"; havana_gene "OTTMUSG00000030429.1";
chr7	ENSEMBL	CDS	144172586	144172657	0	-	0	gene_id "ENSMUSG00000031075.20"; transcript_id "ENSMUST00000033393.15"; gene_type "protein_coding"; gene_name "Ano1"; transcript_type "protein_coding"; transcript_name "Ano1-201"; exon_number 14; exon_id "ENSMUSE00000266873.2"; level 3; protein_id "ENSMUSP00000033393.9"; transcript_support_level "5"; mgi_id "MGI:2142149"; tag "basic"; tag "appris_alternative_2"; havana_gene "OTTMUSG00000030429.1";
chr7	HAVANA	exon	144172586	144172657	0	-	.	gene_id "ENSMUSG00000031075.20"; transcript_id "ENSMUST00000208094.2"; gene_type "protein_coding"; gene_name "Ano1"; transcript_type "protein_coding_CDS_not_defined"; transcript_name "Ano1-209"; exon_number 5; exon_id "ENSMUSE00001381244.2"; level 2; transcript_support_level "5"; mgi_id "MGI:2142149"; havana_gene "OTTMUSG00000030429.1"; havana_transcript "OTTMUST00000146727.1";
chr7	ENSEMBL_gcm37	exon	144172586	144172657	17.3717029256556	-	.	gene_id "ENSMUSG00000031075.20"; transcript_id "ENSMUSG00000031075.20_tx_2"; exon_id "chr7_144172586_144172657_-"; exonnum "14"; txlen "4509";
chr7	ENSEMBL_gcm37	exon	144172586	144172657	9.17425170933525	-	.	gene_id "ENSMUSG00000031075.20"; transcript_id "ENSMUSG00000031075.20_tx_3"; exon_id "chr7_144172586_144172657_-"; exonnum "15"; txlen "4575";
chr7	ENSEMBL_gcm37	exon	144172586	144172657	3.03635116646817	-	.	gene_id "ENSMUSG00000031075.20"; transcript_id "ENSMUSG00000031075.20_tx_4"; exon_id "chr7_144172586_144172657_-"; exonnum "14"; txlen "4587";
chr7	ENSEMBL_gcm37	exon	144172586	144172657	2.98885814029425	-	.	gene_id "ENSMUSG00000031075.20"; transcript_id "ENSMUSG00000031075.20_tx_5"; exon_id "chr7_144172586_144172657_-"; exonnum "15"; txlen "4653";
chr7	ENSEMBL_gcm37	exon	144172586	144172657	0.515820834151631	-	.	gene_id "ENSMUSG00000031075.20"; transcript_id "ENSMUSG00000031075.20_tx_7"; exon_id "chr7_144172586_144172657_-"; exonnum "16"; txlen "4749";
chr7	ENSEMBL_gcm37	exon	144172586	144172657	0.06445486427656	-	.	gene_id "ENSMUSG00000031075.20"; transcript_id "ENSMUSG00000031075.20_tx_8"; exon_id "chr7_144172586_144172657_-"; exonnum "16"; txlen "4827";
chr7	ENSEMBL_gcm37	exon	144172586	144172657	0.00925858388531127	-	.	gene_id "ENSMUSG00000031075.20"; transcript_id "ENSMUSG00000031075.20_tx_9"; exon_id "chr7_144172586_144172657_-"; exonnum "17"; txlen "4869";
chr7	sragcm37_mid	exon	144172931	144173050	0.00925858388531127	-	.	gene_id "ENSMUSG00000031075.20"; transcript_id "ENSMUSG00000031075.20_tx_9"; exon_id "chr7_144172931_144173050_-"; exonnum "16"; txlen "4869";
chr7	HAVANA	exon	144173212	144173223	0	-	.	gene_id "ENSMUSG00000031075.20"; transcript_id "ENSMUST00000121758.8"; gene_type "protein_coding"; gene_name "Ano1"; transcript_type "protein_coding"; transcript_name "Ano1-203"; exon_number 14; exon_id "ENSMUSE00001473710.2"; level 2; protein_id "ENSMUSP00000112616.4"; transcript_support_level "1"; mgi_id "MGI:2142149"; tag "basic"; tag "appris_principal_2"; havana_gene "OTTMUSG00000030429.1"; havana_transcript "OTTMUST00000075352.1";
chr7	HAVANA	CDS	144173212	144173223	0	-	0	gene_id "ENSMUSG00000031075.20"; transcript_id "ENSMUST00000121758.8"; gene_type "protein_coding"; gene_name "Ano1"; transcript_type "protein_coding"; transcript_name "Ano1-203"; exon_number 14; exon_id "ENSMUSE00001473710.2"; level 2; protein_id "ENSMUSP00000112616.4"; transcript_support_level "1"; mgi_id "MGI:2142149"; tag "basic"; tag "appris_principal_2"; havana_gene "OTTMUSG00000030429.1"; havana_transcript "OTTMUST00000075352.1";
chr7	HAVANA	exon	144173212	144173223	0	-	.	gene_id "ENSMUSG00000031075.20"; transcript_id "ENSMUST00000208094.2"; gene_type "protein_coding"; gene_name "Ano1"; transcript_type "protein_coding_CDS_not_defined"; transcript_name "Ano1-209"; exon_number 4; exon_id "ENSMUSE00001472281.2"; level 2; transcript_support_level "5"; mgi_id "MGI:2142149"; havana_gene "OTTMUSG00000030429.1"; havana_transcript "OTTMUST00000146727.1";
chr7	HAVANA	exon	144174503	144175487	0	-	.	gene_id "ENSMUSG00000031075.20"; transcript_id "ENSMUST00000208985.2"; gene_type "protein_coding"; gene_name "Ano1"; transcript_type "retained_intron"; transcript_name "Ano1-210"; exon_number 9; exon_id "ENSMUSE00001379344.2"; level 2; transcript_support_level "2"; mgi_id "MGI:2142149"; havana_gene "OTTMUSG00000030429.1"; havana_transcript "OTTMUST00000146728.1";
chr7	HAVANA	transcript	144174503	144209404	0	-	.	gene_id "ENSMUSG00000031075.20"; transcript_id "ENSMUST00000208985.2"; gene_type "protein_coding"; gene_name "Ano1"; transcript_type "retained_intron"; transcript_name "Ano1-210"; level 2; transcript_support_level "2"; mgi_id "MGI:2142149"; havana_gene "OTTMUSG00000030429.1"; havana_transcript "OTTMUST00000146728.1";
chr7	HAVANA	exon	144175405	144175487	0	-	.	gene_id "ENSMUSG00000031075.20"; transcript_id "ENSMUST00000121758.8"; gene_type "protein_coding"; gene_name "Ano1"; transcript_type "protein_coding"; transcript_name "Ano1-203"; exon_number 13; exon_id "ENSMUSE00001375559.2"; level 2; protein_id "ENSMUSP00000112616.4"; transcript_support_level "1"; mgi_id "MGI:2142149"; tag "basic"; tag "appris_principal_2"; havana_gene "OTTMUSG00000030429.1"; havana_transcript "OTTMUST00000075352.1";
chr7	HAVANA	CDS	144175405	144175487	0	-	2	gene_id "ENSMUSG00000031075.20"; transcript_id "ENSMUST00000121758.8"; gene_type "protein_coding"; gene_name "Ano1"; transcript_type "protein_coding"; transcript_name "Ano1-203"; exon_number 13; exon_id "ENSMUSE00001375559.2"; level 2; protein_id "ENSMUSP00000112616.4"; transcript_support_level "1"; mgi_id "MGI:2142149"; tag "basic"; tag "appris_principal_2"; havana_gene "OTTMUSG00000030429.1"; havana_transcript "OTTMUST00000075352.1";
chr7	HAVANA	exon	144175405	144175487	0	-	.	gene_id "ENSMUSG00000031075.20"; transcript_id "ENSMUST00000118556.9"; gene_type "protein_coding"; gene_name "Ano1"; transcript_type "protein_coding"; transcript_name "Ano1-202"; exon_number 13; exon_id "ENSMUSE00001375559.2"; level 2; protein_id "ENSMUSP00000113899.4"; transcript_support_level "1"; mgi_id "MGI:2142149"; tag "basic"; tag "appris_alternative_2"; havana_gene "OTTMUSG00000030429.1"; havana_transcript "OTTMUST00000075351.1";
chr7	HAVANA	CDS	144175405	144175487	0	-	2	gene_id "ENSMUSG00000031075.20"; transcript_id "ENSMUST00000118556.9"; gene_type "protein_coding"; gene_name "Ano1"; transcript_type "protein_coding"; transcript_name "Ano1-202"; exon_number 13; exon_id "ENSMUSE00001375559.2"; level 2; protein_id "ENSMUSP00000113899.4"; transcript_support_level "1"; mgi_id "MGI:2142149"; tag "basic"; tag "appris_alternative_2"; havana_gene "OTTMUSG00000030429.1"; havana_transcript "OTTMUST00000075351.1";
chr7	HAVANA	exon	144175405	144175487	0	-	.	gene_id "ENSMUSG00000031075.20"; transcript_id "ENSMUST00000238848.2"; gene_type "protein_coding"; gene_name "Ano1"; transcript_type "protein_coding"; transcript_name "Ano1-211"; exon_number 13; exon_id "ENSMUSE00001375559.2"; level 2; protein_id "ENSMUSP00000159034.3"; mgi_id "MGI:2142149"; tag "inferred_transcript_model"; tag "basic"; tag "Ensembl_canonical"; tag "GENCODE_Primary"; havana_gene "OTTMUSG00000030429.1"; havana_transcript "OTTMUST00000181830.1";
chr7	HAVANA	CDS	144175405	144175487	0	-	2	gene_id "ENSMUSG00000031075.20"; transcript_id "ENSMUST00000238848.2"; gene_type "protein_coding"; gene_name "Ano1"; transcript_type "protein_coding"; transcript_name "Ano1-211"; exon_number 13; exon_id "ENSMUSE00001375559.2"; level 2; protein_id "ENSMUSP00000159034.3"; mgi_id "MGI:2142149"; tag "inferred_transcript_model"; tag "basic"; tag "Ensembl_canonical"; tag "GENCODE_Primary"; havana_gene "OTTMUSG00000030429.1"; havana_transcript "OTTMUST00000181830.1";
chr7	ENSEMBL	exon	144175405	144175487	0	-	.	gene_id "ENSMUSG00000031075.20"; transcript_id "ENSMUST00000033393.15"; gene_type "protein_coding"; gene_name "Ano1"; transcript_type "protein_coding"; transcript_name "Ano1-201"; exon_number 13; exon_id "ENSMUSE00001375559.2"; level 3; protein_id "ENSMUSP00000033393.9"; transcript_support_level "5"; mgi_id "MGI:2142149"; tag "basic"; tag "appris_alternative_2"; havana_gene "OTTMUSG00000030429.1";
chr7	ENSEMBL	CDS	144175405	144175487	0	-	2	gene_id "ENSMUSG00000031075.20"; transcript_id "ENSMUST00000033393.15"; gene_type "protein_coding"; gene_name "Ano1"; transcript_type "protein_coding"; transcript_name "Ano1-201"; exon_number 13; exon_id "ENSMUSE00001375559.2"; level 3; protein_id "ENSMUSP00000033393.9"; transcript_support_level "5"; mgi_id "MGI:2142149"; tag "basic"; tag "appris_alternative_2"; havana_gene "OTTMUSG00000030429.1";
chr7	HAVANA	exon	144175405	144175487	0	-	.	gene_id "ENSMUSG00000031075.20"; transcript_id "ENSMUST00000208094.2"; gene_type "protein_coding"; gene_name "Ano1"; transcript_type "protein_coding_CDS_not_defined"; transcript_name "Ano1-209"; exon_number 3; exon_id "ENSMUSE00001380171.2"; level 2; transcript_support_level "5"; mgi_id "MGI:2142149"; havana_gene "OTTMUSG00000030429.1"; havana_transcript "OTTMUST00000146727.1";
chr7	HAVANA	exon	144175405	144175487	0	-	.	gene_id "ENSMUSG00000031075.20"; transcript_id "ENSMUST00000152531.8"; gene_type "protein_coding"; gene_name "Ano1"; transcript_type "protein_coding"; transcript_name "Ano1-207"; exon_number 12; exon_id "ENSMUSE00001375559.2"; level 2; protein_id "ENSMUSP00000119653.2"; transcript_support_level "5"; mgi_id "MGI:2142149"; tag "mRNA_start_NF"; tag "mRNA_end_NF"; tag "cds_start_NF"; tag "cds_end_NF"; havana_gene "OTTMUSG00000030429.1"; havana_transcript "OTTMUST00000075356.1";
chr7	HAVANA	CDS	144175405	144175487	0	-	2	gene_id "ENSMUSG00000031075.20"; transcript_id "ENSMUST00000152531.8"; gene_type "protein_coding"; gene_name "Ano1"; transcript_type "protein_coding"; transcript_name "Ano1-207"; exon_number 12; exon_id "ENSMUSE00001375559.2"; level 2; protein_id "ENSMUSP00000119653.2"; transcript_support_level "5"; mgi_id "MGI:2142149"; tag "mRNA_start_NF"; tag "mRNA_end_NF"; tag "cds_start_NF"; tag "cds_end_NF"; havana_gene "OTTMUSG00000030429.1"; havana_transcript "OTTMUST00000075356.1";
chr7	ENSEMBL_gcm37	exon	144175405	144175487	17.3717029256556	-	.	gene_id "ENSMUSG00000031075.20"; transcript_id "ENSMUSG00000031075.20_tx_2"; exon_id "chr7_144175405_144175487_-"; exonnum "13"; txlen "4509";
chr7	ENSEMBL_gcm37	exon	144175405	144175487	9.17425170933525	-	.	gene_id "ENSMUSG00000031075.20"; transcript_id "ENSMUSG00000031075.20_tx_3"; exon_id "chr7_144175405_144175487_-"; exonnum "14"; txlen "4575";
chr7	ENSEMBL_gcm37	exon	144175405	144175487	3.03635116646817	-	.	gene_id "ENSMUSG00000031075.20"; transcript_id "ENSMUSG00000031075.20_tx_4"; exon_id "chr7_144175405_144175487_-"; exonnum "13"; txlen "4587";
chr7	ENSEMBL_gcm37	exon	144175405	144175487	2.98885814029425	-	.	gene_id "ENSMUSG00000031075.20"; transcript_id "ENSMUSG00000031075.20_tx_5"; exon_id "chr7_144175405_144175487_-"; exonnum "14"; txlen "4653";
chr7	ENSEMBL_gcm37	exon	144175405	144175487	0.515820834151631	-	.	gene_id "ENSMUSG00000031075.20"; transcript_id "ENSMUSG00000031075.20_tx_7"; exon_id "chr7_144175405_144175487_-"; exonnum "15"; txlen "4749";
chr7	ENSEMBL_gcm37	exon	144175405	144175487	0.06445486427656	-	.	gene_id "ENSMUSG00000031075.20"; transcript_id "ENSMUSG00000031075.20_tx_8"; exon_id "chr7_144175405_144175487_-"; exonnum "15"; txlen "4827";
chr7	ENSEMBL_gcm37	exon	144175405	144175487	0.00925858388531127	-	.	gene_id "ENSMUSG00000031075.20"; transcript_id "ENSMUSG00000031075.20_tx_9"; exon_id "chr7_144175405_144175487_-"; exonnum "15"; txlen "4869";
chr7	HAVANA	transcript	144175405	144223117	0	-	.	gene_id "ENSMUSG00000031075.20"; transcript_id "ENSMUST00000152531.8"; gene_type "protein_coding"; gene_name "Ano1"; transcript_type "protein_coding"; transcript_name "Ano1-207"; level 2; protein_id "ENSMUSP00000119653.2"; transcript_support_level "5"; mgi_id "MGI:2142149"; tag "mRNA_start_NF"; tag "mRNA_end_NF"; tag "cds_start_NF"; tag "cds_end_NF"; havana_gene "OTTMUSG00000030429.1"; havana_transcript "OTTMUST00000075356.1";
chr7	HAVANA	exon	144187333	144187493	0	-	.	gene_id "ENSMUSG00000031075.20"; transcript_id "ENSMUST00000121758.8"; gene_type "protein_coding"; gene_name "Ano1"; transcript_type "protein_coding"; transcript_name "Ano1-203"; exon_number 12; exon_id "ENSMUSE00000266889.2"; level 2; protein_id "ENSMUSP00000112616.4"; transcript_support_level "1"; mgi_id "MGI:2142149"; tag "basic"; tag "appris_principal_2"; havana_gene "OTTMUSG00000030429.1"; havana_transcript "OTTMUST00000075352.1";
chr7	HAVANA	CDS	144187333	144187493	0	-	1	gene_id "ENSMUSG00000031075.20"; transcript_id "ENSMUST00000121758.8"; gene_type "protein_coding"; gene_name "Ano1"; transcript_type "protein_coding"; transcript_name "Ano1-203"; exon_number 12; exon_id "ENSMUSE00000266889.2"; level 2; protein_id "ENSMUSP00000112616.4"; transcript_support_level "1"; mgi_id "MGI:2142149"; tag "basic"; tag "appris_principal_2"; havana_gene "OTTMUSG00000030429.1"; havana_transcript "OTTMUST00000075352.1";
chr7	HAVANA	exon	144187333	144187493	0	-	.	gene_id "ENSMUSG00000031075.20"; transcript_id "ENSMUST00000118556.9"; gene_type "protein_coding"; gene_name "Ano1"; transcript_type "protein_coding"; transcript_name "Ano1-202"; exon_number 12; exon_id "ENSMUSE00000266889.2"; level 2; protein_id "ENSMUSP00000113899.4"; transcript_support_level "1"; mgi_id "MGI:2142149"; tag "basic"; tag "appris_alternative_2"; havana_gene "OTTMUSG00000030429.1"; havana_transcript "OTTMUST00000075351.1";
chr7	HAVANA	CDS	144187333	144187493	0	-	1	gene_id "ENSMUSG00000031075.20"; transcript_id "ENSMUST00000118556.9"; gene_type "protein_coding"; gene_name "Ano1"; transcript_type "protein_coding"; transcript_name "Ano1-202"; exon_number 12; exon_id "ENSMUSE00000266889.2"; level 2; protein_id "ENSMUSP00000113899.4"; transcript_support_level "1"; mgi_id "MGI:2142149"; tag "basic"; tag "appris_alternative_2"; havana_gene "OTTMUSG00000030429.1"; havana_transcript "OTTMUST00000075351.1";
chr7	HAVANA	exon	144187333	144187493	0	-	.	gene_id "ENSMUSG00000031075.20"; transcript_id "ENSMUST00000238848.2"; gene_type "protein_coding"; gene_name "Ano1"; transcript_type "protein_coding"; transcript_name "Ano1-211"; exon_number 12; exon_id "ENSMUSE00000266889.2"; level 2; protein_id "ENSMUSP00000159034.3"; mgi_id "MGI:2142149"; tag "inferred_transcript_model"; tag "basic"; tag "Ensembl_canonical"; tag "GENCODE_Primary"; havana_gene "OTTMUSG00000030429.1"; havana_transcript "OTTMUST00000181830.1";
chr7	HAVANA	CDS	144187333	144187493	0	-	1	gene_id "ENSMUSG00000031075.20"; transcript_id "ENSMUST00000238848.2"; gene_type "protein_coding"; gene_name "Ano1"; transcript_type "protein_coding"; transcript_name "Ano1-211"; exon_number 12; exon_id "ENSMUSE00000266889.2"; level 2; protein_id "ENSMUSP00000159034.3"; mgi_id "MGI:2142149"; tag "inferred_transcript_model"; tag "basic"; tag "Ensembl_canonical"; tag "GENCODE_Primary"; havana_gene "OTTMUSG00000030429.1"; havana_transcript "OTTMUST00000181830.1";
chr7	ENSEMBL	exon	144187333	144187493	0	-	.	gene_id "ENSMUSG00000031075.20"; transcript_id "ENSMUST00000033393.15"; gene_type "protein_coding"; gene_name "Ano1"; transcript_type "protein_coding"; transcript_name "Ano1-201"; exon_number 12; exon_id "ENSMUSE00000266889.2"; level 3; protein_id "ENSMUSP00000033393.9"; transcript_support_level "5"; mgi_id "MGI:2142149"; tag "basic"; tag "appris_alternative_2"; havana_gene "OTTMUSG00000030429.1";
chr7	ENSEMBL	CDS	144187333	144187493	0	-	1	gene_id "ENSMUSG00000031075.20"; transcript_id "ENSMUST00000033393.15"; gene_type "protein_coding"; gene_name "Ano1"; transcript_type "protein_coding"; transcript_name "Ano1-201"; exon_number 12; exon_id "ENSMUSE00000266889.2"; level 3; protein_id "ENSMUSP00000033393.9"; transcript_support_level "5"; mgi_id "MGI:2142149"; tag "basic"; tag "appris_alternative_2"; havana_gene "OTTMUSG00000030429.1";
chr7	HAVANA	exon	144187333	144187493	0	-	.	gene_id "ENSMUSG00000031075.20"; transcript_id "ENSMUST00000208094.2"; gene_type "protein_coding"; gene_name "Ano1"; transcript_type "protein_coding_CDS_not_defined"; transcript_name "Ano1-209"; exon_number 2; exon_id "ENSMUSE00001381226.2"; level 2; transcript_support_level "5"; mgi_id "MGI:2142149"; havana_gene "OTTMUSG00000030429.1"; havana_transcript "OTTMUST00000146727.1";
chr7	HAVANA	exon	144187333	144187493	0	-	.	gene_id "ENSMUSG00000031075.20"; transcript_id "ENSMUST00000208985.2"; gene_type "protein_coding"; gene_name "Ano1"; transcript_type "retained_intron"; transcript_name "Ano1-210"; exon_number 8; exon_id "ENSMUSE00001381226.2"; level 2; transcript_support_level "2"; mgi_id "MGI:2142149"; havana_gene "OTTMUSG00000030429.1"; havana_transcript "OTTMUST00000146728.1";
chr7	HAVANA	exon	144187333	144187493	0	-	.	gene_id "ENSMUSG00000031075.20"; transcript_id "ENSMUST00000152531.8"; gene_type "protein_coding"; gene_name "Ano1"; transcript_type "protein_coding"; transcript_name "Ano1-207"; exon_number 11; exon_id "ENSMUSE00000266889.2"; level 2; protein_id "ENSMUSP00000119653.2"; transcript_support_level "5"; mgi_id "MGI:2142149"; tag "mRNA_start_NF"; tag "mRNA_end_NF"; tag "cds_start_NF"; tag "cds_end_NF"; havana_gene "OTTMUSG00000030429.1"; havana_transcript "OTTMUST00000075356.1";
chr7	HAVANA	CDS	144187333	144187493	0	-	1	gene_id "ENSMUSG00000031075.20"; transcript_id "ENSMUST00000152531.8"; gene_type "protein_coding"; gene_name "Ano1"; transcript_type "protein_coding"; transcript_name "Ano1-207"; exon_number 11; exon_id "ENSMUSE00000266889.2"; level 2; protein_id "ENSMUSP00000119653.2"; transcript_support_level "5"; mgi_id "MGI:2142149"; tag "mRNA_start_NF"; tag "mRNA_end_NF"; tag "cds_start_NF"; tag "cds_end_NF"; havana_gene "OTTMUSG00000030429.1"; havana_transcript "OTTMUST00000075356.1";
chr7	ENSEMBL_gcm37	exon	144187333	144187493	17.3717029256556	-	.	gene_id "ENSMUSG00000031075.20"; transcript_id "ENSMUSG00000031075.20_tx_2"; exon_id "chr7_144187333_144187493_-"; exonnum "12"; txlen "4509";
chr7	ENSEMBL_gcm37	exon	144187333	144187493	9.17425170933525	-	.	gene_id "ENSMUSG00000031075.20"; transcript_id "ENSMUSG00000031075.20_tx_3"; exon_id "chr7_144187333_144187493_-"; exonnum "13"; txlen "4575";
chr7	ENSEMBL_gcm37	exon	144187333	144187493	3.03635116646817	-	.	gene_id "ENSMUSG00000031075.20"; transcript_id "ENSMUSG00000031075.20_tx_4"; exon_id "chr7_144187333_144187493_-"; exonnum "12"; txlen "4587";
chr7	ENSEMBL_gcm37	exon	144187333	144187493	2.98885814029425	-	.	gene_id "ENSMUSG00000031075.20"; transcript_id "ENSMUSG00000031075.20_tx_5"; exon_id "chr7_144187333_144187493_-"; exonnum "13"; txlen "4653";
chr7	ENSEMBL_gcm37	exon	144187333	144187493	0.515820834151631	-	.	gene_id "ENSMUSG00000031075.20"; transcript_id "ENSMUSG00000031075.20_tx_7"; exon_id "chr7_144187333_144187493_-"; exonnum "14"; txlen "4749";
chr7	ENSEMBL_gcm37	exon	144187333	144187493	0.06445486427656	-	.	gene_id "ENSMUSG00000031075.20"; transcript_id "ENSMUSG00000031075.20_tx_8"; exon_id "chr7_144187333_144187493_-"; exonnum "14"; txlen "4827";
chr7	ENSEMBL_gcm37	exon	144187333	144187493	0.00925858388531127	-	.	gene_id "ENSMUSG00000031075.20"; transcript_id "ENSMUSG00000031075.20_tx_9"; exon_id "chr7_144187333_144187493_-"; exonnum "14"; txlen "4869";
chr7	HAVANA	exon	144190812	144190898	0	-	.	gene_id "ENSMUSG00000031075.20"; transcript_id "ENSMUST00000208094.2"; gene_type "protein_coding"; gene_name "Ano1"; transcript_type "protein_coding_CDS_not_defined"; transcript_name "Ano1-209"; exon_number 1; exon_id "ENSMUSE00001381032.2"; level 2; transcript_support_level "5"; mgi_id "MGI:2142149"; havana_gene "OTTMUSG00000030429.1"; havana_transcript "OTTMUST00000146727.1";
chr7	HAVANA	exon	144190812	144190946	0	-	.	gene_id "ENSMUSG00000031075.20"; transcript_id "ENSMUST00000121758.8"; gene_type "protein_coding"; gene_name "Ano1"; transcript_type "protein_coding"; transcript_name "Ano1-203"; exon_number 11; exon_id "ENSMUSE00000266898.2"; level 2; protein_id "ENSMUSP00000112616.4"; transcript_support_level "1"; mgi_id "MGI:2142149"; tag "basic"; tag "appris_principal_2"; havana_gene "OTTMUSG00000030429.1"; havana_transcript "OTTMUST00000075352.1";
chr7	HAVANA	CDS	144190812	144190946	0	-	1	gene_id "ENSMUSG00000031075.20"; transcript_id "ENSMUST00000121758.8"; gene_type "protein_coding"; gene_name "Ano1"; transcript_type "protein_coding"; transcript_name "Ano1-203"; exon_number 11; exon_id "ENSMUSE00000266898.2"; level 2; protein_id "ENSMUSP00000112616.4"; transcript_support_level "1"; mgi_id "MGI:2142149"; tag "basic"; tag "appris_principal_2"; havana_gene "OTTMUSG00000030429.1"; havana_transcript "OTTMUST00000075352.1";
chr7	HAVANA	exon	144190812	144190946	0	-	.	gene_id "ENSMUSG00000031075.20"; transcript_id "ENSMUST00000118556.9"; gene_type "protein_coding"; gene_name "Ano1"; transcript_type "protein_coding"; transcript_name "Ano1-202"; exon_number 11; exon_id "ENSMUSE00000266898.2"; level 2; protein_id "ENSMUSP00000113899.4"; transcript_support_level "1"; mgi_id "MGI:2142149"; tag "basic"; tag "appris_alternative_2"; havana_gene "OTTMUSG00000030429.1"; havana_transcript "OTTMUST00000075351.1";
chr7	HAVANA	CDS	144190812	144190946	0	-	1	gene_id "ENSMUSG00000031075.20"; transcript_id "ENSMUST00000118556.9"; gene_type "protein_coding"; gene_name "Ano1"; transcript_type "protein_coding"; transcript_name "Ano1-202"; exon_number 11; exon_id "ENSMUSE00000266898.2"; level 2; protein_id "ENSMUSP00000113899.4"; transcript_support_level "1"; mgi_id "MGI:2142149"; tag "basic"; tag "appris_alternative_2"; havana_gene "OTTMUSG00000030429.1"; havana_transcript "OTTMUST00000075351.1";
chr7	HAVANA	exon	144190812	144190946	0	-	.	gene_id "ENSMUSG00000031075.20"; transcript_id "ENSMUST00000238848.2"; gene_type "protein_coding"; gene_name "Ano1"; transcript_type "protein_coding"; transcript_name "Ano1-211"; exon_number 11; exon_id "ENSMUSE00000266898.2"; level 2; protein_id "ENSMUSP00000159034.3"; mgi_id "MGI:2142149"; tag "inferred_transcript_model"; tag "basic"; tag "Ensembl_canonical"; tag "GENCODE_Primary"; havana_gene "OTTMUSG00000030429.1"; havana_transcript "OTTMUST00000181830.1";
chr7	HAVANA	CDS	144190812	144190946	0	-	1	gene_id "ENSMUSG00000031075.20"; transcript_id "ENSMUST00000238848.2"; gene_type "protein_coding"; gene_name "Ano1"; transcript_type "protein_coding"; transcript_name "Ano1-211"; exon_number 11; exon_id "ENSMUSE00000266898.2"; level 2; protein_id "ENSMUSP00000159034.3"; mgi_id "MGI:2142149"; tag "inferred_transcript_model"; tag "basic"; tag "Ensembl_canonical"; tag "GENCODE_Primary"; havana_gene "OTTMUSG00000030429.1"; havana_transcript "OTTMUST00000181830.1";
chr7	ENSEMBL	exon	144190812	144190946	0	-	.	gene_id "ENSMUSG00000031075.20"; transcript_id "ENSMUST00000033393.15"; gene_type "protein_coding"; gene_name "Ano1"; transcript_type "protein_coding"; transcript_name "Ano1-201"; exon_number 11; exon_id "ENSMUSE00000266898.2"; level 3; protein_id "ENSMUSP00000033393.9"; transcript_support_level "5"; mgi_id "MGI:2142149"; tag "basic"; tag "appris_alternative_2"; havana_gene "OTTMUSG00000030429.1";
chr7	ENSEMBL	CDS	144190812	144190946	0	-	1	gene_id "ENSMUSG00000031075.20"; transcript_id "ENSMUST00000033393.15"; gene_type "protein_coding"; gene_name "Ano1"; transcript_type "protein_coding"; transcript_name "Ano1-201"; exon_number 11; exon_id "ENSMUSE00000266898.2"; level 3; protein_id "ENSMUSP00000033393.9"; transcript_support_level "5"; mgi_id "MGI:2142149"; tag "basic"; tag "appris_alternative_2"; havana_gene "OTTMUSG00000030429.1";
chr7	HAVANA	exon	144190812	144190946	0	-	.	gene_id "ENSMUSG00000031075.20"; transcript_id "ENSMUST00000208985.2"; gene_type "protein_coding"; gene_name "Ano1"; transcript_type "retained_intron"; transcript_name "Ano1-210"; exon_number 7; exon_id "ENSMUSE00001380600.2"; level 2; transcript_support_level "2"; mgi_id "MGI:2142149"; havana_gene "OTTMUSG00000030429.1"; havana_transcript "OTTMUST00000146728.1";
chr7	HAVANA	exon	144190812	144190946	0	-	.	gene_id "ENSMUSG00000031075.20"; transcript_id "ENSMUST00000152531.8"; gene_type "protein_coding"; gene_name "Ano1"; transcript_type "protein_coding"; transcript_name "Ano1-207"; exon_number 10; exon_id "ENSMUSE00000266898.2"; level 2; protein_id "ENSMUSP00000119653.2"; transcript_support_level "5"; mgi_id "MGI:2142149"; tag "mRNA_start_NF"; tag "mRNA_end_NF"; tag "cds_start_NF"; tag "cds_end_NF"; havana_gene "OTTMUSG00000030429.1"; havana_transcript "OTTMUST00000075356.1";
chr7	HAVANA	CDS	144190812	144190946	0	-	1	gene_id "ENSMUSG00000031075.20"; transcript_id "ENSMUST00000152531.8"; gene_type "protein_coding"; gene_name "Ano1"; transcript_type "protein_coding"; transcript_name "Ano1-207"; exon_number 10; exon_id "ENSMUSE00000266898.2"; level 2; protein_id "ENSMUSP00000119653.2"; transcript_support_level "5"; mgi_id "MGI:2142149"; tag "mRNA_start_NF"; tag "mRNA_end_NF"; tag "cds_start_NF"; tag "cds_end_NF"; havana_gene "OTTMUSG00000030429.1"; havana_transcript "OTTMUST00000075356.1";
chr7	ENSEMBL_gcm37	exon	144190812	144190946	17.3717029256556	-	.	gene_id "ENSMUSG00000031075.20"; transcript_id "ENSMUSG00000031075.20_tx_2"; exon_id "chr7_144190812_144190946_-"; exonnum "11"; txlen "4509";
chr7	ENSEMBL_gcm37	exon	144190812	144190946	9.17425170933525	-	.	gene_id "ENSMUSG00000031075.20"; transcript_id "ENSMUSG00000031075.20_tx_3"; exon_id "chr7_144190812_144190946_-"; exonnum "12"; txlen "4575";
chr7	ENSEMBL_gcm37	exon	144190812	144190946	3.03635116646817	-	.	gene_id "ENSMUSG00000031075.20"; transcript_id "ENSMUSG00000031075.20_tx_4"; exon_id "chr7_144190812_144190946_-"; exonnum "11"; txlen "4587";
chr7	ENSEMBL_gcm37	exon	144190812	144190946	2.98885814029425	-	.	gene_id "ENSMUSG00000031075.20"; transcript_id "ENSMUSG00000031075.20_tx_5"; exon_id "chr7_144190812_144190946_-"; exonnum "12"; txlen "4653";
chr7	ENSEMBL_gcm37	exon	144190812	144190946	0.515820834151631	-	.	gene_id "ENSMUSG00000031075.20"; transcript_id "ENSMUSG00000031075.20_tx_7"; exon_id "chr7_144190812_144190946_-"; exonnum "13"; txlen "4749";
chr7	ENSEMBL_gcm37	exon	144190812	144190946	0.06445486427656	-	.	gene_id "ENSMUSG00000031075.20"; transcript_id "ENSMUSG00000031075.20_tx_8"; exon_id "chr7_144190812_144190946_-"; exonnum "13"; txlen "4827";
chr7	ENSEMBL_gcm37	exon	144190812	144190946	0.00925858388531127	-	.	gene_id "ENSMUSG00000031075.20"; transcript_id "ENSMUSG00000031075.20_tx_9"; exon_id "chr7_144190812_144190946_-"; exonnum "13"; txlen "4869";
chr7	HAVANA	exon	144192237	144192301	0	-	.	gene_id "ENSMUSG00000031075.20"; transcript_id "ENSMUST00000121758.8"; gene_type "protein_coding"; gene_name "Ano1"; transcript_type "protein_coding"; transcript_name "Ano1-203"; exon_number 10; exon_id "ENSMUSE00000266908.2"; level 2; protein_id "ENSMUSP00000112616.4"; transcript_support_level "1"; mgi_id "MGI:2142149"; tag "basic"; tag "appris_principal_2"; havana_gene "OTTMUSG00000030429.1"; havana_transcript "OTTMUST00000075352.1";
chr7	HAVANA	CDS	144192237	144192301	0	-	0	gene_id "ENSMUSG00000031075.20"; transcript_id "ENSMUST00000121758.8"; gene_type "protein_coding"; gene_name "Ano1"; transcript_type "protein_coding"; transcript_name "Ano1-203"; exon_number 10; exon_id "ENSMUSE00000266908.2"; level 2; protein_id "ENSMUSP00000112616.4"; transcript_support_level "1"; mgi_id "MGI:2142149"; tag "basic"; tag "appris_principal_2"; havana_gene "OTTMUSG00000030429.1"; havana_transcript "OTTMUST00000075352.1";
chr7	HAVANA	exon	144192237	144192301	0	-	.	gene_id "ENSMUSG00000031075.20"; transcript_id "ENSMUST00000118556.9"; gene_type "protein_coding"; gene_name "Ano1"; transcript_type "protein_coding"; transcript_name "Ano1-202"; exon_number 10; exon_id "ENSMUSE00000266908.2"; level 2; protein_id "ENSMUSP00000113899.4"; transcript_support_level "1"; mgi_id "MGI:2142149"; tag "basic"; tag "appris_alternative_2"; havana_gene "OTTMUSG00000030429.1"; havana_transcript "OTTMUST00000075351.1";
chr7	HAVANA	CDS	144192237	144192301	0	-	0	gene_id "ENSMUSG00000031075.20"; transcript_id "ENSMUST00000118556.9"; gene_type "protein_coding"; gene_name "Ano1"; transcript_type "protein_coding"; transcript_name "Ano1-202"; exon_number 10; exon_id "ENSMUSE00000266908.2"; level 2; protein_id "ENSMUSP00000113899.4"; transcript_support_level "1"; mgi_id "MGI:2142149"; tag "basic"; tag "appris_alternative_2"; havana_gene "OTTMUSG00000030429.1"; havana_transcript "OTTMUST00000075351.1";
chr7	HAVANA	exon	144192237	144192301	0	-	.	gene_id "ENSMUSG00000031075.20"; transcript_id "ENSMUST00000238848.2"; gene_type "protein_coding"; gene_name "Ano1"; transcript_type "protein_coding"; transcript_name "Ano1-211"; exon_number 10; exon_id "ENSMUSE00000266908.2"; level 2; protein_id "ENSMUSP00000159034.3"; mgi_id "MGI:2142149"; tag "inferred_transcript_model"; tag "basic"; tag "Ensembl_canonical"; tag "GENCODE_Primary"; havana_gene "OTTMUSG00000030429.1"; havana_transcript "OTTMUST00000181830.1";
chr7	HAVANA	CDS	144192237	144192301	0	-	0	gene_id "ENSMUSG00000031075.20"; transcript_id "ENSMUST00000238848.2"; gene_type "protein_coding"; gene_name "Ano1"; transcript_type "protein_coding"; transcript_name "Ano1-211"; exon_number 10; exon_id "ENSMUSE00000266908.2"; level 2; protein_id "ENSMUSP00000159034.3"; mgi_id "MGI:2142149"; tag "inferred_transcript_model"; tag "basic"; tag "Ensembl_canonical"; tag "GENCODE_Primary"; havana_gene "OTTMUSG00000030429.1"; havana_transcript "OTTMUST00000181830.1";
chr7	ENSEMBL	exon	144192237	144192301	0	-	.	gene_id "ENSMUSG00000031075.20"; transcript_id "ENSMUST00000033393.15"; gene_type "protein_coding"; gene_name "Ano1"; transcript_type "protein_coding"; transcript_name "Ano1-201"; exon_number 10; exon_id "ENSMUSE00000266908.2"; level 3; protein_id "ENSMUSP00000033393.9"; transcript_support_level "5"; mgi_id "MGI:2142149"; tag "basic"; tag "appris_alternative_2"; havana_gene "OTTMUSG00000030429.1";
chr7	ENSEMBL	CDS	144192237	144192301	0	-	0	gene_id "ENSMUSG00000031075.20"; transcript_id "ENSMUST00000033393.15"; gene_type "protein_coding"; gene_name "Ano1"; transcript_type "protein_coding"; transcript_name "Ano1-201"; exon_number 10; exon_id "ENSMUSE00000266908.2"; level 3; protein_id "ENSMUSP00000033393.9"; transcript_support_level "5"; mgi_id "MGI:2142149"; tag "basic"; tag "appris_alternative_2"; havana_gene "OTTMUSG00000030429.1";
chr7	HAVANA	exon	144192237	144192301	0	-	.	gene_id "ENSMUSG00000031075.20"; transcript_id "ENSMUST00000208985.2"; gene_type "protein_coding"; gene_name "Ano1"; transcript_type "retained_intron"; transcript_name "Ano1-210"; exon_number 6; exon_id "ENSMUSE00001380342.2"; level 2; transcript_support_level "2"; mgi_id "MGI:2142149"; havana_gene "OTTMUSG00000030429.1"; havana_transcript "OTTMUST00000146728.1";
chr7	HAVANA	exon	144192237	144192301	0	-	.	gene_id "ENSMUSG00000031075.20"; transcript_id "ENSMUST00000152531.8"; gene_type "protein_coding"; gene_name "Ano1"; transcript_type "protein_coding"; transcript_name "Ano1-207"; exon_number 9; exon_id "ENSMUSE00000266908.2"; level 2; protein_id "ENSMUSP00000119653.2"; transcript_support_level "5"; mgi_id "MGI:2142149"; tag "mRNA_start_NF"; tag "mRNA_end_NF"; tag "cds_start_NF"; tag "cds_end_NF"; havana_gene "OTTMUSG00000030429.1"; havana_transcript "OTTMUST00000075356.1";
chr7	HAVANA	CDS	144192237	144192301	0	-	0	gene_id "ENSMUSG00000031075.20"; transcript_id "ENSMUST00000152531.8"; gene_type "protein_coding"; gene_name "Ano1"; transcript_type "protein_coding"; transcript_name "Ano1-207"; exon_number 9; exon_id "ENSMUSE00000266908.2"; level 2; protein_id "ENSMUSP00000119653.2"; transcript_support_level "5"; mgi_id "MGI:2142149"; tag "mRNA_start_NF"; tag "mRNA_end_NF"; tag "cds_start_NF"; tag "cds_end_NF"; havana_gene "OTTMUSG00000030429.1"; havana_transcript "OTTMUST00000075356.1";
chr7	ENSEMBL_gcm37	exon	144192237	144192301	17.3717029256556	-	.	gene_id "ENSMUSG00000031075.20"; transcript_id "ENSMUSG00000031075.20_tx_2"; exon_id "chr7_144192237_144192301_-"; exonnum "10"; txlen "4509";
chr7	ENSEMBL_gcm37	exon	144192237	144192301	9.17425170933525	-	.	gene_id "ENSMUSG00000031075.20"; transcript_id "ENSMUSG00000031075.20_tx_3"; exon_id "chr7_144192237_144192301_-"; exonnum "11"; txlen "4575";
chr7	ENSEMBL_gcm37	exon	144192237	144192301	3.03635116646817	-	.	gene_id "ENSMUSG00000031075.20"; transcript_id "ENSMUSG00000031075.20_tx_4"; exon_id "chr7_144192237_144192301_-"; exonnum "10"; txlen "4587";
chr7	ENSEMBL_gcm37	exon	144192237	144192301	2.98885814029425	-	.	gene_id "ENSMUSG00000031075.20"; transcript_id "ENSMUSG00000031075.20_tx_5"; exon_id "chr7_144192237_144192301_-"; exonnum "11"; txlen "4653";
chr7	ENSEMBL_gcm37	exon	144192237	144192301	0.515820834151631	-	.	gene_id "ENSMUSG00000031075.20"; transcript_id "ENSMUSG00000031075.20_tx_7"; exon_id "chr7_144192237_144192301_-"; exonnum "12"; txlen "4749";
chr7	ENSEMBL_gcm37	exon	144192237	144192301	0.06445486427656	-	.	gene_id "ENSMUSG00000031075.20"; transcript_id "ENSMUSG00000031075.20_tx_8"; exon_id "chr7_144192237_144192301_-"; exonnum "12"; txlen "4827";
chr7	ENSEMBL_gcm37	exon	144192237	144192301	0.00925858388531127	-	.	gene_id "ENSMUSG00000031075.20"; transcript_id "ENSMUSG00000031075.20_tx_9"; exon_id "chr7_144192237_144192301_-"; exonnum "12"; txlen "4869";
chr7	HAVANA	exon	144198445	144198486	0	-	.	gene_id "ENSMUSG00000031075.20"; transcript_id "ENSMUST00000121758.8"; gene_type "protein_coding"; gene_name "Ano1"; transcript_type "protein_coding"; transcript_name "Ano1-203"; exon_number 9; exon_id "ENSMUSE00000352150.2"; level 2; protein_id "ENSMUSP00000112616.4"; transcript_support_level "1"; mgi_id "MGI:2142149"; tag "basic"; tag "appris_principal_2"; havana_gene "OTTMUSG00000030429.1"; havana_transcript "OTTMUST00000075352.1";
chr7	HAVANA	CDS	144198445	144198486	0	-	0	gene_id "ENSMUSG00000031075.20"; transcript_id "ENSMUST00000121758.8"; gene_type "protein_coding"; gene_name "Ano1"; transcript_type "protein_coding"; transcript_name "Ano1-203"; exon_number 9; exon_id "ENSMUSE00000352150.2"; level 2; protein_id "ENSMUSP00000112616.4"; transcript_support_level "1"; mgi_id "MGI:2142149"; tag "basic"; tag "appris_principal_2"; havana_gene "OTTMUSG00000030429.1"; havana_transcript "OTTMUST00000075352.1";
chr7	HAVANA	exon	144198445	144198486	0	-	.	gene_id "ENSMUSG00000031075.20"; transcript_id "ENSMUST00000118556.9"; gene_type "protein_coding"; gene_name "Ano1"; transcript_type "protein_coding"; transcript_name "Ano1-202"; exon_number 9; exon_id "ENSMUSE00000352150.2"; level 2; protein_id "ENSMUSP00000113899.4"; transcript_support_level "1"; mgi_id "MGI:2142149"; tag "basic"; tag "appris_alternative_2"; havana_gene "OTTMUSG00000030429.1"; havana_transcript "OTTMUST00000075351.1";
chr7	HAVANA	CDS	144198445	144198486	0	-	0	gene_id "ENSMUSG00000031075.20"; transcript_id "ENSMUST00000118556.9"; gene_type "protein_coding"; gene_name "Ano1"; transcript_type "protein_coding"; transcript_name "Ano1-202"; exon_number 9; exon_id "ENSMUSE00000352150.2"; level 2; protein_id "ENSMUSP00000113899.4"; transcript_support_level "1"; mgi_id "MGI:2142149"; tag "basic"; tag "appris_alternative_2"; havana_gene "OTTMUSG00000030429.1"; havana_transcript "OTTMUST00000075351.1";
chr7	HAVANA	exon	144198445	144198486	0	-	.	gene_id "ENSMUSG00000031075.20"; transcript_id "ENSMUST00000238848.2"; gene_type "protein_coding"; gene_name "Ano1"; transcript_type "protein_coding"; transcript_name "Ano1-211"; exon_number 9; exon_id "ENSMUSE00000352150.2"; level 2; protein_id "ENSMUSP00000159034.3"; mgi_id "MGI:2142149"; tag "inferred_transcript_model"; tag "basic"; tag "Ensembl_canonical"; tag "GENCODE_Primary"; havana_gene "OTTMUSG00000030429.1"; havana_transcript "OTTMUST00000181830.1";
chr7	HAVANA	CDS	144198445	144198486	0	-	0	gene_id "ENSMUSG00000031075.20"; transcript_id "ENSMUST00000238848.2"; gene_type "protein_coding"; gene_name "Ano1"; transcript_type "protein_coding"; transcript_name "Ano1-211"; exon_number 9; exon_id "ENSMUSE00000352150.2"; level 2; protein_id "ENSMUSP00000159034.3"; mgi_id "MGI:2142149"; tag "inferred_transcript_model"; tag "basic"; tag "Ensembl_canonical"; tag "GENCODE_Primary"; havana_gene "OTTMUSG00000030429.1"; havana_transcript "OTTMUST00000181830.1";
chr7	ENSEMBL	exon	144198445	144198486	0	-	.	gene_id "ENSMUSG00000031075.20"; transcript_id "ENSMUST00000033393.15"; gene_type "protein_coding"; gene_name "Ano1"; transcript_type "protein_coding"; transcript_name "Ano1-201"; exon_number 9; exon_id "ENSMUSE00000352150.2"; level 3; protein_id "ENSMUSP00000033393.9"; transcript_support_level "5"; mgi_id "MGI:2142149"; tag "basic"; tag "appris_alternative_2"; havana_gene "OTTMUSG00000030429.1";
chr7	ENSEMBL	CDS	144198445	144198486	0	-	0	gene_id "ENSMUSG00000031075.20"; transcript_id "ENSMUST00000033393.15"; gene_type "protein_coding"; gene_name "Ano1"; transcript_type "protein_coding"; transcript_name "Ano1-201"; exon_number 9; exon_id "ENSMUSE00000352150.2"; level 3; protein_id "ENSMUSP00000033393.9"; transcript_support_level "5"; mgi_id "MGI:2142149"; tag "basic"; tag "appris_alternative_2"; havana_gene "OTTMUSG00000030429.1";
chr7	HAVANA	exon	144198445	144198486	0	-	.	gene_id "ENSMUSG00000031075.20"; transcript_id "ENSMUST00000208985.2"; gene_type "protein_coding"; gene_name "Ano1"; transcript_type "retained_intron"; transcript_name "Ano1-210"; exon_number 5; exon_id "ENSMUSE00001379076.2"; level 2; transcript_support_level "2"; mgi_id "MGI:2142149"; havana_gene "OTTMUSG00000030429.1"; havana_transcript "OTTMUST00000146728.1";
chr7	HAVANA	exon	144198445	144198486	0	-	.	gene_id "ENSMUSG00000031075.20"; transcript_id "ENSMUST00000152531.8"; gene_type "protein_coding"; gene_name "Ano1"; transcript_type "protein_coding"; transcript_name "Ano1-207"; exon_number 8; exon_id "ENSMUSE00000352150.2"; level 2; protein_id "ENSMUSP00000119653.2"; transcript_support_level "5"; mgi_id "MGI:2142149"; tag "mRNA_start_NF"; tag "mRNA_end_NF"; tag "cds_start_NF"; tag "cds_end_NF"; havana_gene "OTTMUSG00000030429.1"; havana_transcript "OTTMUST00000075356.1";
chr7	HAVANA	CDS	144198445	144198486	0	-	0	gene_id "ENSMUSG00000031075.20"; transcript_id "ENSMUST00000152531.8"; gene_type "protein_coding"; gene_name "Ano1"; transcript_type "protein_coding"; transcript_name "Ano1-207"; exon_number 8; exon_id "ENSMUSE00000352150.2"; level 2; protein_id "ENSMUSP00000119653.2"; transcript_support_level "5"; mgi_id "MGI:2142149"; tag "mRNA_start_NF"; tag "mRNA_end_NF"; tag "cds_start_NF"; tag "cds_end_NF"; havana_gene "OTTMUSG00000030429.1"; havana_transcript "OTTMUST00000075356.1";
chr7	ENSEMBL_gcm37	exon	144198445	144198486	17.3717029256556	-	.	gene_id "ENSMUSG00000031075.20"; transcript_id "ENSMUSG00000031075.20_tx_2"; exon_id "chr7_144198445_144198486_-"; exonnum "9"; txlen "4509";
chr7	ENSEMBL_gcm37	exon	144198445	144198486	9.17425170933525	-	.	gene_id "ENSMUSG00000031075.20"; transcript_id "ENSMUSG00000031075.20_tx_3"; exon_id "chr7_144198445_144198486_-"; exonnum "10"; txlen "4575";
chr7	ENSEMBL_gcm37	exon	144198445	144198486	3.03635116646817	-	.	gene_id "ENSMUSG00000031075.20"; transcript_id "ENSMUSG00000031075.20_tx_4"; exon_id "chr7_144198445_144198486_-"; exonnum "9"; txlen "4587";
chr7	ENSEMBL_gcm37	exon	144198445	144198486	2.98885814029425	-	.	gene_id "ENSMUSG00000031075.20"; transcript_id "ENSMUSG00000031075.20_tx_5"; exon_id "chr7_144198445_144198486_-"; exonnum "10"; txlen "4653";
chr7	ENSEMBL_gcm37	exon	144198445	144198486	0.515820834151631	-	.	gene_id "ENSMUSG00000031075.20"; transcript_id "ENSMUSG00000031075.20_tx_7"; exon_id "chr7_144198445_144198486_-"; exonnum "11"; txlen "4749";
chr7	ENSEMBL_gcm37	exon	144198445	144198486	0.06445486427656	-	.	gene_id "ENSMUSG00000031075.20"; transcript_id "ENSMUSG00000031075.20_tx_8"; exon_id "chr7_144198445_144198486_-"; exonnum "11"; txlen "4827";
chr7	ENSEMBL_gcm37	exon	144198445	144198486	0.00925858388531127	-	.	gene_id "ENSMUSG00000031075.20"; transcript_id "ENSMUSG00000031075.20_tx_9"; exon_id "chr7_144198445_144198486_-"; exonnum "11"; txlen "4869";
chr7	HAVANA	exon	144201761	144201816	0	-	.	gene_id "ENSMUSG00000031075.20"; transcript_id "ENSMUST00000121758.8"; gene_type "protein_coding"; gene_name "Ano1"; transcript_type "protein_coding"; transcript_name "Ano1-203"; exon_number 8; exon_id "ENSMUSE00000266686.2"; level 2; protein_id "ENSMUSP00000112616.4"; transcript_support_level "1"; mgi_id "MGI:2142149"; tag "basic"; tag "appris_principal_2"; havana_gene "OTTMUSG00000030429.1"; havana_transcript "OTTMUST00000075352.1";
chr7	HAVANA	CDS	144201761	144201816	0	-	2	gene_id "ENSMUSG00000031075.20"; transcript_id "ENSMUST00000121758.8"; gene_type "protein_coding"; gene_name "Ano1"; transcript_type "protein_coding"; transcript_name "Ano1-203"; exon_number 8; exon_id "ENSMUSE00000266686.2"; level 2; protein_id "ENSMUSP00000112616.4"; transcript_support_level "1"; mgi_id "MGI:2142149"; tag "basic"; tag "appris_principal_2"; havana_gene "OTTMUSG00000030429.1"; havana_transcript "OTTMUST00000075352.1";
chr7	HAVANA	exon	144201761	144201816	0	-	.	gene_id "ENSMUSG00000031075.20"; transcript_id "ENSMUST00000118556.9"; gene_type "protein_coding"; gene_name "Ano1"; transcript_type "protein_coding"; transcript_name "Ano1-202"; exon_number 8; exon_id "ENSMUSE00000266686.2"; level 2; protein_id "ENSMUSP00000113899.4"; transcript_support_level "1"; mgi_id "MGI:2142149"; tag "basic"; tag "appris_alternative_2"; havana_gene "OTTMUSG00000030429.1"; havana_transcript "OTTMUST00000075351.1";
chr7	HAVANA	CDS	144201761	144201816	0	-	2	gene_id "ENSMUSG00000031075.20"; transcript_id "ENSMUST00000118556.9"; gene_type "protein_coding"; gene_name "Ano1"; transcript_type "protein_coding"; transcript_name "Ano1-202"; exon_number 8; exon_id "ENSMUSE00000266686.2"; level 2; protein_id "ENSMUSP00000113899.4"; transcript_support_level "1"; mgi_id "MGI:2142149"; tag "basic"; tag "appris_alternative_2"; havana_gene "OTTMUSG00000030429.1"; havana_transcript "OTTMUST00000075351.1";
chr7	HAVANA	exon	144201761	144201816	0	-	.	gene_id "ENSMUSG00000031075.20"; transcript_id "ENSMUST00000238848.2"; gene_type "protein_coding"; gene_name "Ano1"; transcript_type "protein_coding"; transcript_name "Ano1-211"; exon_number 8; exon_id "ENSMUSE00000266686.2"; level 2; protein_id "ENSMUSP00000159034.3"; mgi_id "MGI:2142149"; tag "inferred_transcript_model"; tag "basic"; tag "Ensembl_canonical"; tag "GENCODE_Primary"; havana_gene "OTTMUSG00000030429.1"; havana_transcript "OTTMUST00000181830.1";
chr7	HAVANA	CDS	144201761	144201816	0	-	2	gene_id "ENSMUSG00000031075.20"; transcript_id "ENSMUST00000238848.2"; gene_type "protein_coding"; gene_name "Ano1"; transcript_type "protein_coding"; transcript_name "Ano1-211"; exon_number 8; exon_id "ENSMUSE00000266686.2"; level 2; protein_id "ENSMUSP00000159034.3"; mgi_id "MGI:2142149"; tag "inferred_transcript_model"; tag "basic"; tag "Ensembl_canonical"; tag "GENCODE_Primary"; havana_gene "OTTMUSG00000030429.1"; havana_transcript "OTTMUST00000181830.1";
chr7	ENSEMBL	exon	144201761	144201816	0	-	.	gene_id "ENSMUSG00000031075.20"; transcript_id "ENSMUST00000033393.15"; gene_type "protein_coding"; gene_name "Ano1"; transcript_type "protein_coding"; transcript_name "Ano1-201"; exon_number 8; exon_id "ENSMUSE00000266686.2"; level 3; protein_id "ENSMUSP00000033393.9"; transcript_support_level "5"; mgi_id "MGI:2142149"; tag "basic"; tag "appris_alternative_2"; havana_gene "OTTMUSG00000030429.1";
chr7	ENSEMBL	CDS	144201761	144201816	0	-	2	gene_id "ENSMUSG00000031075.20"; transcript_id "ENSMUST00000033393.15"; gene_type "protein_coding"; gene_name "Ano1"; transcript_type "protein_coding"; transcript_name "Ano1-201"; exon_number 8; exon_id "ENSMUSE00000266686.2"; level 3; protein_id "ENSMUSP00000033393.9"; transcript_support_level "5"; mgi_id "MGI:2142149"; tag "basic"; tag "appris_alternative_2"; havana_gene "OTTMUSG00000030429.1";
chr7	HAVANA	exon	144201761	144201816	0	-	.	gene_id "ENSMUSG00000031075.20"; transcript_id "ENSMUST00000208985.2"; gene_type "protein_coding"; gene_name "Ano1"; transcript_type "retained_intron"; transcript_name "Ano1-210"; exon_number 4; exon_id "ENSMUSE00001378019.2"; level 2; transcript_support_level "2"; mgi_id "MGI:2142149"; havana_gene "OTTMUSG00000030429.1"; havana_transcript "OTTMUST00000146728.1";
chr7	HAVANA	exon	144201761	144201816	0	-	.	gene_id "ENSMUSG00000031075.20"; transcript_id "ENSMUST00000152531.8"; gene_type "protein_coding"; gene_name "Ano1"; transcript_type "protein_coding"; transcript_name "Ano1-207"; exon_number 7; exon_id "ENSMUSE00000266686.2"; level 2; protein_id "ENSMUSP00000119653.2"; transcript_support_level "5"; mgi_id "MGI:2142149"; tag "mRNA_start_NF"; tag "mRNA_end_NF"; tag "cds_start_NF"; tag "cds_end_NF"; havana_gene "OTTMUSG00000030429.1"; havana_transcript "OTTMUST00000075356.1";
chr7	HAVANA	CDS	144201761	144201816	0	-	2	gene_id "ENSMUSG00000031075.20"; transcript_id "ENSMUST00000152531.8"; gene_type "protein_coding"; gene_name "Ano1"; transcript_type "protein_coding"; transcript_name "Ano1-207"; exon_number 7; exon_id "ENSMUSE00000266686.2"; level 2; protein_id "ENSMUSP00000119653.2"; transcript_support_level "5"; mgi_id "MGI:2142149"; tag "mRNA_start_NF"; tag "mRNA_end_NF"; tag "cds_start_NF"; tag "cds_end_NF"; havana_gene "OTTMUSG00000030429.1"; havana_transcript "OTTMUST00000075356.1";
chr7	ENSEMBL_gcm37	exon	144201761	144201816	17.3717029256556	-	.	gene_id "ENSMUSG00000031075.20"; transcript_id "ENSMUSG00000031075.20_tx_2"; exon_id "chr7_144201761_144201816_-"; exonnum "8"; txlen "4509";
chr7	ENSEMBL_gcm37	exon	144201761	144201816	9.17425170933525	-	.	gene_id "ENSMUSG00000031075.20"; transcript_id "ENSMUSG00000031075.20_tx_3"; exon_id "chr7_144201761_144201816_-"; exonnum "9"; txlen "4575";
chr7	ENSEMBL_gcm37	exon	144201761	144201816	3.03635116646817	-	.	gene_id "ENSMUSG00000031075.20"; transcript_id "ENSMUSG00000031075.20_tx_4"; exon_id "chr7_144201761_144201816_-"; exonnum "8"; txlen "4587";
chr7	ENSEMBL_gcm37	exon	144201761	144201816	2.98885814029425	-	.	gene_id "ENSMUSG00000031075.20"; transcript_id "ENSMUSG00000031075.20_tx_5"; exon_id "chr7_144201761_144201816_-"; exonnum "9"; txlen "4653";
chr7	ENSEMBL_gcm37	exon	144201761	144201816	0.515820834151631	-	.	gene_id "ENSMUSG00000031075.20"; transcript_id "ENSMUSG00000031075.20_tx_7"; exon_id "chr7_144201761_144201816_-"; exonnum "10"; txlen "4749";
chr7	ENSEMBL_gcm37	exon	144201761	144201816	0.06445486427656	-	.	gene_id "ENSMUSG00000031075.20"; transcript_id "ENSMUSG00000031075.20_tx_8"; exon_id "chr7_144201761_144201816_-"; exonnum "10"; txlen "4827";
chr7	ENSEMBL_gcm37	exon	144201761	144201816	0.00925858388531127	-	.	gene_id "ENSMUSG00000031075.20"; transcript_id "ENSMUSG00000031075.20_tx_9"; exon_id "chr7_144201761_144201816_-"; exonnum "10"; txlen "4869";
chr7	sragcm37_mid	exon	144201909	144202082	0.515820834151631	-	.	gene_id "ENSMUSG00000031075.20"; transcript_id "ENSMUSG00000031075.20_tx_7"; exon_id "chr7_144201909_144202082_-"; exonnum "9"; txlen "4749";
chr7	sragcm37_mid	exon	144201909	144202082	0.06445486427656	-	.	gene_id "ENSMUSG00000031075.20"; transcript_id "ENSMUSG00000031075.20_tx_8"; exon_id "chr7_144201909_144202082_-"; exonnum "9"; txlen "4827";
chr7	sragcm37_mid	exon	144201909	144202082	0.00925858388531127	-	.	gene_id "ENSMUSG00000031075.20"; transcript_id "ENSMUSG00000031075.20_tx_9"; exon_id "chr7_144201909_144202082_-"; exonnum "9"; txlen "4869";
chr7	HAVANA	exon	144202312	144202377	0	-	.	gene_id "ENSMUSG00000031075.20"; transcript_id "ENSMUST00000152531.8"; gene_type "protein_coding"; gene_name "Ano1"; transcript_type "protein_coding"; transcript_name "Ano1-207"; exon_number 6; exon_id "ENSMUSE00000775854.2"; level 2; protein_id "ENSMUSP00000119653.2"; transcript_support_level "5"; mgi_id "MGI:2142149"; tag "mRNA_start_NF"; tag "mRNA_end_NF"; tag "cds_start_NF"; tag "cds_end_NF"; havana_gene "OTTMUSG00000030429.1"; havana_transcript "OTTMUST00000075356.1";
chr7	HAVANA	CDS	144202312	144202377	0	-	2	gene_id "ENSMUSG00000031075.20"; transcript_id "ENSMUST00000152531.8"; gene_type "protein_coding"; gene_name "Ano1"; transcript_type "protein_coding"; transcript_name "Ano1-207"; exon_number 6; exon_id "ENSMUSE00000775854.2"; level 2; protein_id "ENSMUSP00000119653.2"; transcript_support_level "5"; mgi_id "MGI:2142149"; tag "mRNA_start_NF"; tag "mRNA_end_NF"; tag "cds_start_NF"; tag "cds_end_NF"; havana_gene "OTTMUSG00000030429.1"; havana_transcript "OTTMUST00000075356.1";
chr7	ENSEMBL_gcm37	exon	144202312	144202377	9.17425170933525	-	.	gene_id "ENSMUSG00000031075.20"; transcript_id "ENSMUSG00000031075.20_tx_3"; exon_id "chr7_144202312_144202377_-"; exonnum "8"; txlen "4575";
chr7	ENSEMBL_gcm37	exon	144202312	144202377	2.98885814029425	-	.	gene_id "ENSMUSG00000031075.20"; transcript_id "ENSMUSG00000031075.20_tx_5"; exon_id "chr7_144202312_144202377_-"; exonnum "8"; txlen "4653";
chr7	ENSEMBL_gcm37	exon	144202312	144202377	0.515820834151631	-	.	gene_id "ENSMUSG00000031075.20"; transcript_id "ENSMUSG00000031075.20_tx_7"; exon_id "chr7_144202312_144202377_-"; exonnum "8"; txlen "4749";
chr7	ENSEMBL_gcm37	exon	144202312	144202377	0.06445486427656	-	.	gene_id "ENSMUSG00000031075.20"; transcript_id "ENSMUSG00000031075.20_tx_8"; exon_id "chr7_144202312_144202377_-"; exonnum "8"; txlen "4827";
chr7	ENSEMBL_gcm37	exon	144202312	144202377	0.00925858388531127	-	.	gene_id "ENSMUSG00000031075.20"; transcript_id "ENSMUSG00000031075.20_tx_9"; exon_id "chr7_144202312_144202377_-"; exonnum "8"; txlen "4869";
chr7	HAVANA	exon	144204240	144204291	0	-	.	gene_id "ENSMUSG00000031075.20"; transcript_id "ENSMUST00000121758.8"; gene_type "protein_coding"; gene_name "Ano1"; transcript_type "protein_coding"; transcript_name "Ano1-203"; exon_number 7; exon_id "ENSMUSE00001373633.2"; level 2; protein_id "ENSMUSP00000112616.4"; transcript_support_level "1"; mgi_id "MGI:2142149"; tag "basic"; tag "appris_principal_2"; havana_gene "OTTMUSG00000030429.1"; havana_transcript "OTTMUST00000075352.1";
chr7	HAVANA	CDS	144204240	144204291	0	-	0	gene_id "ENSMUSG00000031075.20"; transcript_id "ENSMUST00000121758.8"; gene_type "protein_coding"; gene_name "Ano1"; transcript_type "protein_coding"; transcript_name "Ano1-203"; exon_number 7; exon_id "ENSMUSE00001373633.2"; level 2; protein_id "ENSMUSP00000112616.4"; transcript_support_level "1"; mgi_id "MGI:2142149"; tag "basic"; tag "appris_principal_2"; havana_gene "OTTMUSG00000030429.1"; havana_transcript "OTTMUST00000075352.1";
chr7	HAVANA	exon	144204240	144204291	0	-	.	gene_id "ENSMUSG00000031075.20"; transcript_id "ENSMUST00000118556.9"; gene_type "protein_coding"; gene_name "Ano1"; transcript_type "protein_coding"; transcript_name "Ano1-202"; exon_number 7; exon_id "ENSMUSE00001373633.2"; level 2; protein_id "ENSMUSP00000113899.4"; transcript_support_level "1"; mgi_id "MGI:2142149"; tag "basic"; tag "appris_alternative_2"; havana_gene "OTTMUSG00000030429.1"; havana_transcript "OTTMUST00000075351.1";
chr7	HAVANA	CDS	144204240	144204291	0	-	0	gene_id "ENSMUSG00000031075.20"; transcript_id "ENSMUST00000118556.9"; gene_type "protein_coding"; gene_name "Ano1"; transcript_type "protein_coding"; transcript_name "Ano1-202"; exon_number 7; exon_id "ENSMUSE00001373633.2"; level 2; protein_id "ENSMUSP00000113899.4"; transcript_support_level "1"; mgi_id "MGI:2142149"; tag "basic"; tag "appris_alternative_2"; havana_gene "OTTMUSG00000030429.1"; havana_transcript "OTTMUST00000075351.1";
chr7	HAVANA	exon	144204240	144204291	0	-	.	gene_id "ENSMUSG00000031075.20"; transcript_id "ENSMUST00000238848.2"; gene_type "protein_coding"; gene_name "Ano1"; transcript_type "protein_coding"; transcript_name "Ano1-211"; exon_number 7; exon_id "ENSMUSE00001373633.2"; level 2; protein_id "ENSMUSP00000159034.3"; mgi_id "MGI:2142149"; tag "inferred_transcript_model"; tag "basic"; tag "Ensembl_canonical"; tag "GENCODE_Primary"; havana_gene "OTTMUSG00000030429.1"; havana_transcript "OTTMUST00000181830.1";
chr7	HAVANA	CDS	144204240	144204291	0	-	0	gene_id "ENSMUSG00000031075.20"; transcript_id "ENSMUST00000238848.2"; gene_type "protein_coding"; gene_name "Ano1"; transcript_type "protein_coding"; transcript_name "Ano1-211"; exon_number 7; exon_id "ENSMUSE00001373633.2"; level 2; protein_id "ENSMUSP00000159034.3"; mgi_id "MGI:2142149"; tag "inferred_transcript_model"; tag "basic"; tag "Ensembl_canonical"; tag "GENCODE_Primary"; havana_gene "OTTMUSG00000030429.1"; havana_transcript "OTTMUST00000181830.1";
chr7	ENSEMBL	exon	144204240	144204291	0	-	.	gene_id "ENSMUSG00000031075.20"; transcript_id "ENSMUST00000033393.15"; gene_type "protein_coding"; gene_name "Ano1"; transcript_type "protein_coding"; transcript_name "Ano1-201"; exon_number 7; exon_id "ENSMUSE00001373633.2"; level 3; protein_id "ENSMUSP00000033393.9"; transcript_support_level "5"; mgi_id "MGI:2142149"; tag "basic"; tag "appris_alternative_2"; havana_gene "OTTMUSG00000030429.1";
chr7	ENSEMBL	CDS	144204240	144204291	0	-	0	gene_id "ENSMUSG00000031075.20"; transcript_id "ENSMUST00000033393.15"; gene_type "protein_coding"; gene_name "Ano1"; transcript_type "protein_coding"; transcript_name "Ano1-201"; exon_number 7; exon_id "ENSMUSE00001373633.2"; level 3; protein_id "ENSMUSP00000033393.9"; transcript_support_level "5"; mgi_id "MGI:2142149"; tag "basic"; tag "appris_alternative_2"; havana_gene "OTTMUSG00000030429.1";
chr7	HAVANA	exon	144204240	144204291	0	-	.	gene_id "ENSMUSG00000031075.20"; transcript_id "ENSMUST00000208985.2"; gene_type "protein_coding"; gene_name "Ano1"; transcript_type "retained_intron"; transcript_name "Ano1-210"; exon_number 3; exon_id "ENSMUSE00001381213.2"; level 2; transcript_support_level "2"; mgi_id "MGI:2142149"; havana_gene "OTTMUSG00000030429.1"; havana_transcript "OTTMUST00000146728.1";
chr7	HAVANA	exon	144204240	144204291	0	-	.	gene_id "ENSMUSG00000031075.20"; transcript_id "ENSMUST00000152531.8"; gene_type "protein_coding"; gene_name "Ano1"; transcript_type "protein_coding"; transcript_name "Ano1-207"; exon_number 5; exon_id "ENSMUSE00001373633.2"; level 2; protein_id "ENSMUSP00000119653.2"; transcript_support_level "5"; mgi_id "MGI:2142149"; tag "mRNA_start_NF"; tag "mRNA_end_NF"; tag "cds_start_NF"; tag "cds_end_NF"; havana_gene "OTTMUSG00000030429.1"; havana_transcript "OTTMUST00000075356.1";
chr7	HAVANA	CDS	144204240	144204291	0	-	0	gene_id "ENSMUSG00000031075.20"; transcript_id "ENSMUST00000152531.8"; gene_type "protein_coding"; gene_name "Ano1"; transcript_type "protein_coding"; transcript_name "Ano1-207"; exon_number 5; exon_id "ENSMUSE00001373633.2"; level 2; protein_id "ENSMUSP00000119653.2"; transcript_support_level "5"; mgi_id "MGI:2142149"; tag "mRNA_start_NF"; tag "mRNA_end_NF"; tag "cds_start_NF"; tag "cds_end_NF"; havana_gene "OTTMUSG00000030429.1"; havana_transcript "OTTMUST00000075356.1";
chr7	HAVANA	exon	144204240	144204291	0	-	.	gene_id "ENSMUSG00000031075.20"; transcript_id "ENSMUST00000155175.8"; gene_type "protein_coding"; gene_name "Ano1"; transcript_type "protein_coding"; transcript_name "Ano1-208"; exon_number 7; exon_id "ENSMUSE00001373633.2"; level 2; protein_id "ENSMUSP00000120306.3"; transcript_support_level "5"; mgi_id "MGI:2142149"; tag "mRNA_end_NF"; tag "cds_end_NF"; havana_gene "OTTMUSG00000030429.1"; havana_transcript "OTTMUST00000075353.1";
chr7	HAVANA	CDS	144204240	144204291	0	-	0	gene_id "ENSMUSG00000031075.20"; transcript_id "ENSMUST00000155175.8"; gene_type "protein_coding"; gene_name "Ano1"; transcript_type "protein_coding"; transcript_name "Ano1-208"; exon_number 7; exon_id "ENSMUSE00001373633.2"; level 2; protein_id "ENSMUSP00000120306.3"; transcript_support_level "5"; mgi_id "MGI:2142149"; tag "mRNA_end_NF"; tag "cds_end_NF"; havana_gene "OTTMUSG00000030429.1"; havana_transcript "OTTMUST00000075353.1";
chr7	ENSEMBL_gcm37	exon	144204240	144204291	17.3717029256556	-	.	gene_id "ENSMUSG00000031075.20"; transcript_id "ENSMUSG00000031075.20_tx_2"; exon_id "chr7_144204240_144204291_-"; exonnum "7"; txlen "4509";
chr7	ENSEMBL_gcm37	exon	144204240	144204291	9.17425170933525	-	.	gene_id "ENSMUSG00000031075.20"; transcript_id "ENSMUSG00000031075.20_tx_3"; exon_id "chr7_144204240_144204291_-"; exonnum "7"; txlen "4575";
chr7	ENSEMBL_gcm37	exon	144204240	144204291	3.03635116646817	-	.	gene_id "ENSMUSG00000031075.20"; transcript_id "ENSMUSG00000031075.20_tx_4"; exon_id "chr7_144204240_144204291_-"; exonnum "7"; txlen "4587";
chr7	ENSEMBL_gcm37	exon	144204240	144204291	2.98885814029425	-	.	gene_id "ENSMUSG00000031075.20"; transcript_id "ENSMUSG00000031075.20_tx_5"; exon_id "chr7_144204240_144204291_-"; exonnum "7"; txlen "4653";
chr7	ENSEMBL_gcm37	exon	144204240	144204291	0.515820834151631	-	.	gene_id "ENSMUSG00000031075.20"; transcript_id "ENSMUSG00000031075.20_tx_7"; exon_id "chr7_144204240_144204291_-"; exonnum "7"; txlen "4749";
chr7	ENSEMBL_gcm37	exon	144204240	144204291	0.06445486427656	-	.	gene_id "ENSMUSG00000031075.20"; transcript_id "ENSMUSG00000031075.20_tx_8"; exon_id "chr7_144204240_144204291_-"; exonnum "7"; txlen "4827";
chr7	ENSEMBL_gcm37	exon	144204240	144204291	0.00925858388531127	-	.	gene_id "ENSMUSG00000031075.20"; transcript_id "ENSMUSG00000031075.20_tx_9"; exon_id "chr7_144204240_144204291_-"; exonnum "7"; txlen "4869";
chr7	HAVANA	transcript	144204240	144305711	0	-	.	gene_id "ENSMUSG00000031075.20"; transcript_id "ENSMUST00000155175.8"; gene_type "protein_coding"; gene_name "Ano1"; transcript_type "protein_coding"; transcript_name "Ano1-208"; level 2; protein_id "ENSMUSP00000120306.3"; transcript_support_level "5"; mgi_id "MGI:2142149"; tag "mRNA_end_NF"; tag "cds_end_NF"; havana_gene "OTTMUSG00000030429.1"; havana_transcript "OTTMUST00000075353.1";
chr7	HAVANA	exon	144207832	144207995	0	-	.	gene_id "ENSMUSG00000031075.20"; transcript_id "ENSMUST00000141632.2"; gene_type "protein_coding"; gene_name "Ano1"; transcript_type "retained_intron"; transcript_name "Ano1-206"; exon_number 4; exon_id "ENSMUSE00000726762.2"; level 2; transcript_support_level "3"; mgi_id "MGI:2142149"; havana_gene "OTTMUSG00000030429.1"; havana_transcript "OTTMUST00000075355.1";
chr7	HAVANA	transcript	144207832	144223114	0	-	.	gene_id "ENSMUSG00000031075.20"; transcript_id "ENSMUST00000141632.2"; gene_type "protein_coding"; gene_name "Ano1"; transcript_type "retained_intron"; transcript_name "Ano1-206"; level 2; transcript_support_level "3"; mgi_id "MGI:2142149"; havana_gene "OTTMUSG00000030429.1"; havana_transcript "OTTMUST00000075355.1";
chr7	HAVANA	exon	144207941	144207995	0	-	.	gene_id "ENSMUSG00000031075.20"; transcript_id "ENSMUST00000121758.8"; gene_type "protein_coding"; gene_name "Ano1"; transcript_type "protein_coding"; transcript_name "Ano1-203"; exon_number 6; exon_id "ENSMUSE00000266707.2"; level 2; protein_id "ENSMUSP00000112616.4"; transcript_support_level "1"; mgi_id "MGI:2142149"; tag "basic"; tag "appris_principal_2"; havana_gene "OTTMUSG00000030429.1"; havana_transcript "OTTMUST00000075352.1";
chr7	HAVANA	CDS	144207941	144207995	0	-	1	gene_id "ENSMUSG00000031075.20"; transcript_id "ENSMUST00000121758.8"; gene_type "protein_coding"; gene_name "Ano1"; transcript_type "protein_coding"; transcript_name "Ano1-203"; exon_number 6; exon_id "ENSMUSE00000266707.2"; level 2; protein_id "ENSMUSP00000112616.4"; transcript_support_level "1"; mgi_id "MGI:2142149"; tag "basic"; tag "appris_principal_2"; havana_gene "OTTMUSG00000030429.1"; havana_transcript "OTTMUST00000075352.1";
chr7	HAVANA	exon	144207941	144207995	0	-	.	gene_id "ENSMUSG00000031075.20"; transcript_id "ENSMUST00000118556.9"; gene_type "protein_coding"; gene_name "Ano1"; transcript_type "protein_coding"; transcript_name "Ano1-202"; exon_number 6; exon_id "ENSMUSE00000266707.2"; level 2; protein_id "ENSMUSP00000113899.4"; transcript_support_level "1"; mgi_id "MGI:2142149"; tag "basic"; tag "appris_alternative_2"; havana_gene "OTTMUSG00000030429.1"; havana_transcript "OTTMUST00000075351.1";
chr7	HAVANA	CDS	144207941	144207995	0	-	1	gene_id "ENSMUSG00000031075.20"; transcript_id "ENSMUST00000118556.9"; gene_type "protein_coding"; gene_name "Ano1"; transcript_type "protein_coding"; transcript_name "Ano1-202"; exon_number 6; exon_id "ENSMUSE00000266707.2"; level 2; protein_id "ENSMUSP00000113899.4"; transcript_support_level "1"; mgi_id "MGI:2142149"; tag "basic"; tag "appris_alternative_2"; havana_gene "OTTMUSG00000030429.1"; havana_transcript "OTTMUST00000075351.1";
chr7	HAVANA	exon	144207941	144207995	0	-	.	gene_id "ENSMUSG00000031075.20"; transcript_id "ENSMUST00000238848.2"; gene_type "protein_coding"; gene_name "Ano1"; transcript_type "protein_coding"; transcript_name "Ano1-211"; exon_number 6; exon_id "ENSMUSE00000266707.2"; level 2; protein_id "ENSMUSP00000159034.3"; mgi_id "MGI:2142149"; tag "inferred_transcript_model"; tag "basic"; tag "Ensembl_canonical"; tag "GENCODE_Primary"; havana_gene "OTTMUSG00000030429.1"; havana_transcript "OTTMUST00000181830.1";
chr7	HAVANA	CDS	144207941	144207995	0	-	1	gene_id "ENSMUSG00000031075.20"; transcript_id "ENSMUST00000238848.2"; gene_type "protein_coding"; gene_name "Ano1"; transcript_type "protein_coding"; transcript_name "Ano1-211"; exon_number 6; exon_id "ENSMUSE00000266707.2"; level 2; protein_id "ENSMUSP00000159034.3"; mgi_id "MGI:2142149"; tag "inferred_transcript_model"; tag "basic"; tag "Ensembl_canonical"; tag "GENCODE_Primary"; havana_gene "OTTMUSG00000030429.1"; havana_transcript "OTTMUST00000181830.1";
chr7	ENSEMBL	exon	144207941	144207995	0	-	.	gene_id "ENSMUSG00000031075.20"; transcript_id "ENSMUST00000033393.15"; gene_type "protein_coding"; gene_name "Ano1"; transcript_type "protein_coding"; transcript_name "Ano1-201"; exon_number 6; exon_id "ENSMUSE00000266707.2"; level 3; protein_id "ENSMUSP00000033393.9"; transcript_support_level "5"; mgi_id "MGI:2142149"; tag "basic"; tag "appris_alternative_2"; havana_gene "OTTMUSG00000030429.1";
chr7	ENSEMBL	CDS	144207941	144207995	0	-	1	gene_id "ENSMUSG00000031075.20"; transcript_id "ENSMUST00000033393.15"; gene_type "protein_coding"; gene_name "Ano1"; transcript_type "protein_coding"; transcript_name "Ano1-201"; exon_number 6; exon_id "ENSMUSE00000266707.2"; level 3; protein_id "ENSMUSP00000033393.9"; transcript_support_level "5"; mgi_id "MGI:2142149"; tag "basic"; tag "appris_alternative_2"; havana_gene "OTTMUSG00000030429.1";
chr7	HAVANA	exon	144207941	144207995	0	-	.	gene_id "ENSMUSG00000031075.20"; transcript_id "ENSMUST00000208985.2"; gene_type "protein_coding"; gene_name "Ano1"; transcript_type "retained_intron"; transcript_name "Ano1-210"; exon_number 2; exon_id "ENSMUSE00001381819.2"; level 2; transcript_support_level "2"; mgi_id "MGI:2142149"; havana_gene "OTTMUSG00000030429.1"; havana_transcript "OTTMUST00000146728.1";
chr7	HAVANA	exon	144207941	144207995	0	-	.	gene_id "ENSMUSG00000031075.20"; transcript_id "ENSMUST00000152531.8"; gene_type "protein_coding"; gene_name "Ano1"; transcript_type "protein_coding"; transcript_name "Ano1-207"; exon_number 4; exon_id "ENSMUSE00000266707.2"; level 2; protein_id "ENSMUSP00000119653.2"; transcript_support_level "5"; mgi_id "MGI:2142149"; tag "mRNA_start_NF"; tag "mRNA_end_NF"; tag "cds_start_NF"; tag "cds_end_NF"; havana_gene "OTTMUSG00000030429.1"; havana_transcript "OTTMUST00000075356.1";
chr7	HAVANA	CDS	144207941	144207995	0	-	1	gene_id "ENSMUSG00000031075.20"; transcript_id "ENSMUST00000152531.8"; gene_type "protein_coding"; gene_name "Ano1"; transcript_type "protein_coding"; transcript_name "Ano1-207"; exon_number 4; exon_id "ENSMUSE00000266707.2"; level 2; protein_id "ENSMUSP00000119653.2"; transcript_support_level "5"; mgi_id "MGI:2142149"; tag "mRNA_start_NF"; tag "mRNA_end_NF"; tag "cds_start_NF"; tag "cds_end_NF"; havana_gene "OTTMUSG00000030429.1"; havana_transcript "OTTMUST00000075356.1";
chr7	HAVANA	exon	144207941	144207995	0	-	.	gene_id "ENSMUSG00000031075.20"; transcript_id "ENSMUST00000155175.8"; gene_type "protein_coding"; gene_name "Ano1"; transcript_type "protein_coding"; transcript_name "Ano1-208"; exon_number 6; exon_id "ENSMUSE00000266707.2"; level 2; protein_id "ENSMUSP00000120306.3"; transcript_support_level "5"; mgi_id "MGI:2142149"; tag "mRNA_end_NF"; tag "cds_end_NF"; havana_gene "OTTMUSG00000030429.1"; havana_transcript "OTTMUST00000075353.1";
chr7	HAVANA	CDS	144207941	144207995	0	-	1	gene_id "ENSMUSG00000031075.20"; transcript_id "ENSMUST00000155175.8"; gene_type "protein_coding"; gene_name "Ano1"; transcript_type "protein_coding"; transcript_name "Ano1-208"; exon_number 6; exon_id "ENSMUSE00000266707.2"; level 2; protein_id "ENSMUSP00000120306.3"; transcript_support_level "5"; mgi_id "MGI:2142149"; tag "mRNA_end_NF"; tag "cds_end_NF"; havana_gene "OTTMUSG00000030429.1"; havana_transcript "OTTMUST00000075353.1";
chr7	ENSEMBL_gcm37	exon	144207941	144207995	17.3717029256556	-	.	gene_id "ENSMUSG00000031075.20"; transcript_id "ENSMUSG00000031075.20_tx_2"; exon_id "chr7_144207941_144207995_-"; exonnum "6"; txlen "4509";
chr7	ENSEMBL_gcm37	exon	144207941	144207995	9.17425170933525	-	.	gene_id "ENSMUSG00000031075.20"; transcript_id "ENSMUSG00000031075.20_tx_3"; exon_id "chr7_144207941_144207995_-"; exonnum "6"; txlen "4575";
chr7	ENSEMBL_gcm37	exon	144207941	144207995	3.03635116646817	-	.	gene_id "ENSMUSG00000031075.20"; transcript_id "ENSMUSG00000031075.20_tx_4"; exon_id "chr7_144207941_144207995_-"; exonnum "6"; txlen "4587";
chr7	ENSEMBL_gcm37	exon	144207941	144207995	2.98885814029425	-	.	gene_id "ENSMUSG00000031075.20"; transcript_id "ENSMUSG00000031075.20_tx_5"; exon_id "chr7_144207941_144207995_-"; exonnum "6"; txlen "4653";
chr7	ENSEMBL_gcm37	exon	144207941	144207995	0.515820834151631	-	.	gene_id "ENSMUSG00000031075.20"; transcript_id "ENSMUSG00000031075.20_tx_7"; exon_id "chr7_144207941_144207995_-"; exonnum "6"; txlen "4749";
chr7	ENSEMBL_gcm37	exon	144207941	144207995	0.06445486427656	-	.	gene_id "ENSMUSG00000031075.20"; transcript_id "ENSMUSG00000031075.20_tx_8"; exon_id "chr7_144207941_144207995_-"; exonnum "6"; txlen "4827";
chr7	ENSEMBL_gcm37	exon	144207941	144207995	0.00925858388531127	-	.	gene_id "ENSMUSG00000031075.20"; transcript_id "ENSMUSG00000031075.20_tx_9"; exon_id "chr7_144207941_144207995_-"; exonnum "6"; txlen "4869";
chr7	HAVANA	exon	144209336	144209404	0	-	.	gene_id "ENSMUSG00000031075.20"; transcript_id "ENSMUST00000208985.2"; gene_type "protein_coding"; gene_name "Ano1"; transcript_type "retained_intron"; transcript_name "Ano1-210"; exon_number 1; exon_id "ENSMUSE00001376938.2"; level 2; transcript_support_level "2"; mgi_id "MGI:2142149"; havana_gene "OTTMUSG00000030429.1"; havana_transcript "OTTMUST00000146728.1";
chr7	HAVANA	exon	144209336	144209487	0	-	.	gene_id "ENSMUSG00000031075.20"; transcript_id "ENSMUST00000121758.8"; gene_type "protein_coding"; gene_name "Ano1"; transcript_type "protein_coding"; transcript_name "Ano1-203"; exon_number 5; exon_id "ENSMUSE00001216413.2"; level 2; protein_id "ENSMUSP00000112616.4"; transcript_support_level "1"; mgi_id "MGI:2142149"; tag "basic"; tag "appris_principal_2"; havana_gene "OTTMUSG00000030429.1"; havana_transcript "OTTMUST00000075352.1";
chr7	HAVANA	CDS	144209336	144209487	0	-	0	gene_id "ENSMUSG00000031075.20"; transcript_id "ENSMUST00000121758.8"; gene_type "protein_coding"; gene_name "Ano1"; transcript_type "protein_coding"; transcript_name "Ano1-203"; exon_number 5; exon_id "ENSMUSE00001216413.2"; level 2; protein_id "ENSMUSP00000112616.4"; transcript_support_level "1"; mgi_id "MGI:2142149"; tag "basic"; tag "appris_principal_2"; havana_gene "OTTMUSG00000030429.1"; havana_transcript "OTTMUST00000075352.1";
chr7	HAVANA	exon	144209336	144209487	0	-	.	gene_id "ENSMUSG00000031075.20"; transcript_id "ENSMUST00000118556.9"; gene_type "protein_coding"; gene_name "Ano1"; transcript_type "protein_coding"; transcript_name "Ano1-202"; exon_number 5; exon_id "ENSMUSE00001216413.2"; level 2; protein_id "ENSMUSP00000113899.4"; transcript_support_level "1"; mgi_id "MGI:2142149"; tag "basic"; tag "appris_alternative_2"; havana_gene "OTTMUSG00000030429.1"; havana_transcript "OTTMUST00000075351.1";
chr7	HAVANA	CDS	144209336	144209487	0	-	0	gene_id "ENSMUSG00000031075.20"; transcript_id "ENSMUST00000118556.9"; gene_type "protein_coding"; gene_name "Ano1"; transcript_type "protein_coding"; transcript_name "Ano1-202"; exon_number 5; exon_id "ENSMUSE00001216413.2"; level 2; protein_id "ENSMUSP00000113899.4"; transcript_support_level "1"; mgi_id "MGI:2142149"; tag "basic"; tag "appris_alternative_2"; havana_gene "OTTMUSG00000030429.1"; havana_transcript "OTTMUST00000075351.1";
chr7	HAVANA	exon	144209336	144209487	0	-	.	gene_id "ENSMUSG00000031075.20"; transcript_id "ENSMUST00000238848.2"; gene_type "protein_coding"; gene_name "Ano1"; transcript_type "protein_coding"; transcript_name "Ano1-211"; exon_number 5; exon_id "ENSMUSE00001216413.2"; level 2; protein_id "ENSMUSP00000159034.3"; mgi_id "MGI:2142149"; tag "inferred_transcript_model"; tag "basic"; tag "Ensembl_canonical"; tag "GENCODE_Primary"; havana_gene "OTTMUSG00000030429.1"; havana_transcript "OTTMUST00000181830.1";
chr7	HAVANA	CDS	144209336	144209487	0	-	0	gene_id "ENSMUSG00000031075.20"; transcript_id "ENSMUST00000238848.2"; gene_type "protein_coding"; gene_name "Ano1"; transcript_type "protein_coding"; transcript_name "Ano1-211"; exon_number 5; exon_id "ENSMUSE00001216413.2"; level 2; protein_id "ENSMUSP00000159034.3"; mgi_id "MGI:2142149"; tag "inferred_transcript_model"; tag "basic"; tag "Ensembl_canonical"; tag "GENCODE_Primary"; havana_gene "OTTMUSG00000030429.1"; havana_transcript "OTTMUST00000181830.1";
chr7	ENSEMBL	exon	144209336	144209487	0	-	.	gene_id "ENSMUSG00000031075.20"; transcript_id "ENSMUST00000033393.15"; gene_type "protein_coding"; gene_name "Ano1"; transcript_type "protein_coding"; transcript_name "Ano1-201"; exon_number 5; exon_id "ENSMUSE00001216413.2"; level 3; protein_id "ENSMUSP00000033393.9"; transcript_support_level "5"; mgi_id "MGI:2142149"; tag "basic"; tag "appris_alternative_2"; havana_gene "OTTMUSG00000030429.1";
chr7	ENSEMBL	CDS	144209336	144209487	0	-	0	gene_id "ENSMUSG00000031075.20"; transcript_id "ENSMUST00000033393.15"; gene_type "protein_coding"; gene_name "Ano1"; transcript_type "protein_coding"; transcript_name "Ano1-201"; exon_number 5; exon_id "ENSMUSE00001216413.2"; level 3; protein_id "ENSMUSP00000033393.9"; transcript_support_level "5"; mgi_id "MGI:2142149"; tag "basic"; tag "appris_alternative_2"; havana_gene "OTTMUSG00000030429.1";
chr7	HAVANA	exon	144209336	144209487	0	-	.	gene_id "ENSMUSG00000031075.20"; transcript_id "ENSMUST00000152531.8"; gene_type "protein_coding"; gene_name "Ano1"; transcript_type "protein_coding"; transcript_name "Ano1-207"; exon_number 3; exon_id "ENSMUSE00001216413.2"; level 2; protein_id "ENSMUSP00000119653.2"; transcript_support_level "5"; mgi_id "MGI:2142149"; tag "mRNA_start_NF"; tag "mRNA_end_NF"; tag "cds_start_NF"; tag "cds_end_NF"; havana_gene "OTTMUSG00000030429.1"; havana_transcript "OTTMUST00000075356.1";
chr7	HAVANA	CDS	144209336	144209487	0	-	0	gene_id "ENSMUSG00000031075.20"; transcript_id "ENSMUST00000152531.8"; gene_type "protein_coding"; gene_name "Ano1"; transcript_type "protein_coding"; transcript_name "Ano1-207"; exon_number 3; exon_id "ENSMUSE00001216413.2"; level 2; protein_id "ENSMUSP00000119653.2"; transcript_support_level "5"; mgi_id "MGI:2142149"; tag "mRNA_start_NF"; tag "mRNA_end_NF"; tag "cds_start_NF"; tag "cds_end_NF"; havana_gene "OTTMUSG00000030429.1"; havana_transcript "OTTMUST00000075356.1";
chr7	HAVANA	exon	144209336	144209487	0	-	.	gene_id "ENSMUSG00000031075.20"; transcript_id "ENSMUST00000155175.8"; gene_type "protein_coding"; gene_name "Ano1"; transcript_type "protein_coding"; transcript_name "Ano1-208"; exon_number 5; exon_id "ENSMUSE00001216413.2"; level 2; protein_id "ENSMUSP00000120306.3"; transcript_support_level "5"; mgi_id "MGI:2142149"; tag "mRNA_end_NF"; tag "cds_end_NF"; havana_gene "OTTMUSG00000030429.1"; havana_transcript "OTTMUST00000075353.1";
chr7	HAVANA	CDS	144209336	144209487	0	-	0	gene_id "ENSMUSG00000031075.20"; transcript_id "ENSMUST00000155175.8"; gene_type "protein_coding"; gene_name "Ano1"; transcript_type "protein_coding"; transcript_name "Ano1-208"; exon_number 5; exon_id "ENSMUSE00001216413.2"; level 2; protein_id "ENSMUSP00000120306.3"; transcript_support_level "5"; mgi_id "MGI:2142149"; tag "mRNA_end_NF"; tag "cds_end_NF"; havana_gene "OTTMUSG00000030429.1"; havana_transcript "OTTMUST00000075353.1";
chr7	HAVANA	exon	144209336	144209487	0	-	.	gene_id "ENSMUSG00000031075.20"; transcript_id "ENSMUST00000141632.2"; gene_type "protein_coding"; gene_name "Ano1"; transcript_type "retained_intron"; transcript_name "Ano1-206"; exon_number 3; exon_id "ENSMUSE00001269772.2"; level 2; transcript_support_level "3"; mgi_id "MGI:2142149"; havana_gene "OTTMUSG00000030429.1"; havana_transcript "OTTMUST00000075355.1";
chr7	ENSEMBL_gcm37	exon	144209336	144209487	17.3717029256556	-	.	gene_id "ENSMUSG00000031075.20"; transcript_id "ENSMUSG00000031075.20_tx_2"; exon_id "chr7_144209336_144209487_-"; exonnum "5"; txlen "4509";
chr7	ENSEMBL_gcm37	exon	144209336	144209487	9.17425170933525	-	.	gene_id "ENSMUSG00000031075.20"; transcript_id "ENSMUSG00000031075.20_tx_3"; exon_id "chr7_144209336_144209487_-"; exonnum "5"; txlen "4575";
chr7	ENSEMBL_gcm37	exon	144209336	144209487	3.03635116646817	-	.	gene_id "ENSMUSG00000031075.20"; transcript_id "ENSMUSG00000031075.20_tx_4"; exon_id "chr7_144209336_144209487_-"; exonnum "5"; txlen "4587";
chr7	ENSEMBL_gcm37	exon	144209336	144209487	2.98885814029425	-	.	gene_id "ENSMUSG00000031075.20"; transcript_id "ENSMUSG00000031075.20_tx_5"; exon_id "chr7_144209336_144209487_-"; exonnum "5"; txlen "4653";
chr7	ENSEMBL_gcm37	exon	144209336	144209487	0.515820834151631	-	.	gene_id "ENSMUSG00000031075.20"; transcript_id "ENSMUSG00000031075.20_tx_7"; exon_id "chr7_144209336_144209487_-"; exonnum "5"; txlen "4749";
chr7	ENSEMBL_gcm37	exon	144209336	144209487	0.06445486427656	-	.	gene_id "ENSMUSG00000031075.20"; transcript_id "ENSMUSG00000031075.20_tx_8"; exon_id "chr7_144209336_144209487_-"; exonnum "5"; txlen "4827";
chr7	ENSEMBL_gcm37	exon	144209336	144209487	0.00925858388531127	-	.	gene_id "ENSMUSG00000031075.20"; transcript_id "ENSMUSG00000031075.20_tx_9"; exon_id "chr7_144209336_144209487_-"; exonnum "5"; txlen "4869";
chr7	HAVANA	exon	144209338	144209487	0	-	.	gene_id "ENSMUSG00000031075.20"; transcript_id "ENSMUST00000131731.2"; gene_type "protein_coding"; gene_name "Ano1"; transcript_type "protein_coding"; transcript_name "Ano1-205"; exon_number 4; exon_id "ENSMUSE00000814285.2"; level 2; protein_id "ENSMUSP00000118206.2"; transcript_support_level "2"; mgi_id "MGI:2142149"; tag "CAGE_supported_TSS"; tag "mRNA_end_NF"; tag "cds_end_NF"; havana_gene "OTTMUSG00000030429.1"; havana_transcript "OTTMUST00000075354.1";
chr7	HAVANA	CDS	144209338	144209487	0	-	0	gene_id "ENSMUSG00000031075.20"; transcript_id "ENSMUST00000131731.2"; gene_type "protein_coding"; gene_name "Ano1"; transcript_type "protein_coding"; transcript_name "Ano1-205"; exon_number 4; exon_id "ENSMUSE00000814285.2"; level 2; protein_id "ENSMUSP00000118206.2"; transcript_support_level "2"; mgi_id "MGI:2142149"; tag "CAGE_supported_TSS"; tag "mRNA_end_NF"; tag "cds_end_NF"; havana_gene "OTTMUSG00000030429.1"; havana_transcript "OTTMUST00000075354.1";
chr7	HAVANA	transcript	144209338	144232622	0	-	.	gene_id "ENSMUSG00000031075.20"; transcript_id "ENSMUST00000131731.2"; gene_type "protein_coding"; gene_name "Ano1"; transcript_type "protein_coding"; transcript_name "Ano1-205"; level 2; protein_id "ENSMUSP00000118206.2"; transcript_support_level "2"; mgi_id "MGI:2142149"; tag "CAGE_supported_TSS"; tag "mRNA_end_NF"; tag "cds_end_NF"; havana_gene "OTTMUSG00000030429.1"; havana_transcript "OTTMUST00000075354.1";
chr7	HAVANA	exon	144210752	144210850	0	-	.	gene_id "ENSMUSG00000031075.20"; transcript_id "ENSMUST00000121758.8"; gene_type "protein_coding"; gene_name "Ano1"; transcript_type "protein_coding"; transcript_name "Ano1-203"; exon_number 4; exon_id "ENSMUSE00001206164.2"; level 2; protein_id "ENSMUSP00000112616.4"; transcript_support_level "1"; mgi_id "MGI:2142149"; tag "basic"; tag "appris_principal_2"; havana_gene "OTTMUSG00000030429.1"; havana_transcript "OTTMUST00000075352.1";
chr7	HAVANA	CDS	144210752	144210850	0	-	0	gene_id "ENSMUSG00000031075.20"; transcript_id "ENSMUST00000121758.8"; gene_type "protein_coding"; gene_name "Ano1"; transcript_type "protein_coding"; transcript_name "Ano1-203"; exon_number 4; exon_id "ENSMUSE00001206164.2"; level 2; protein_id "ENSMUSP00000112616.4"; transcript_support_level "1"; mgi_id "MGI:2142149"; tag "basic"; tag "appris_principal_2"; havana_gene "OTTMUSG00000030429.1"; havana_transcript "OTTMUST00000075352.1";
chr7	HAVANA	exon	144210752	144210850	0	-	.	gene_id "ENSMUSG00000031075.20"; transcript_id "ENSMUST00000118556.9"; gene_type "protein_coding"; gene_name "Ano1"; transcript_type "protein_coding"; transcript_name "Ano1-202"; exon_number 4; exon_id "ENSMUSE00001206164.2"; level 2; protein_id "ENSMUSP00000113899.4"; transcript_support_level "1"; mgi_id "MGI:2142149"; tag "basic"; tag "appris_alternative_2"; havana_gene "OTTMUSG00000030429.1"; havana_transcript "OTTMUST00000075351.1";
chr7	HAVANA	CDS	144210752	144210850	0	-	0	gene_id "ENSMUSG00000031075.20"; transcript_id "ENSMUST00000118556.9"; gene_type "protein_coding"; gene_name "Ano1"; transcript_type "protein_coding"; transcript_name "Ano1-202"; exon_number 4; exon_id "ENSMUSE00001206164.2"; level 2; protein_id "ENSMUSP00000113899.4"; transcript_support_level "1"; mgi_id "MGI:2142149"; tag "basic"; tag "appris_alternative_2"; havana_gene "OTTMUSG00000030429.1"; havana_transcript "OTTMUST00000075351.1";
chr7	HAVANA	exon	144210752	144210850	0	-	.	gene_id "ENSMUSG00000031075.20"; transcript_id "ENSMUST00000238848.2"; gene_type "protein_coding"; gene_name "Ano1"; transcript_type "protein_coding"; transcript_name "Ano1-211"; exon_number 4; exon_id "ENSMUSE00001206164.2"; level 2; protein_id "ENSMUSP00000159034.3"; mgi_id "MGI:2142149"; tag "inferred_transcript_model"; tag "basic"; tag "Ensembl_canonical"; tag "GENCODE_Primary"; havana_gene "OTTMUSG00000030429.1"; havana_transcript "OTTMUST00000181830.1";
chr7	HAVANA	CDS	144210752	144210850	0	-	0	gene_id "ENSMUSG00000031075.20"; transcript_id "ENSMUST00000238848.2"; gene_type "protein_coding"; gene_name "Ano1"; transcript_type "protein_coding"; transcript_name "Ano1-211"; exon_number 4; exon_id "ENSMUSE00001206164.2"; level 2; protein_id "ENSMUSP00000159034.3"; mgi_id "MGI:2142149"; tag "inferred_transcript_model"; tag "basic"; tag "Ensembl_canonical"; tag "GENCODE_Primary"; havana_gene "OTTMUSG00000030429.1"; havana_transcript "OTTMUST00000181830.1";
chr7	ENSEMBL	exon	144210752	144210850	0	-	.	gene_id "ENSMUSG00000031075.20"; transcript_id "ENSMUST00000033393.15"; gene_type "protein_coding"; gene_name "Ano1"; transcript_type "protein_coding"; transcript_name "Ano1-201"; exon_number 4; exon_id "ENSMUSE00001206164.2"; level 3; protein_id "ENSMUSP00000033393.9"; transcript_support_level "5"; mgi_id "MGI:2142149"; tag "basic"; tag "appris_alternative_2"; havana_gene "OTTMUSG00000030429.1";
chr7	ENSEMBL	CDS	144210752	144210850	0	-	0	gene_id "ENSMUSG00000031075.20"; transcript_id "ENSMUST00000033393.15"; gene_type "protein_coding"; gene_name "Ano1"; transcript_type "protein_coding"; transcript_name "Ano1-201"; exon_number 4; exon_id "ENSMUSE00001206164.2"; level 3; protein_id "ENSMUSP00000033393.9"; transcript_support_level "5"; mgi_id "MGI:2142149"; tag "basic"; tag "appris_alternative_2"; havana_gene "OTTMUSG00000030429.1";
chr7	HAVANA	exon	144210752	144210850	0	-	.	gene_id "ENSMUSG00000031075.20"; transcript_id "ENSMUST00000152531.8"; gene_type "protein_coding"; gene_name "Ano1"; transcript_type "protein_coding"; transcript_name "Ano1-207"; exon_number 2; exon_id "ENSMUSE00001206164.2"; level 2; protein_id "ENSMUSP00000119653.2"; transcript_support_level "5"; mgi_id "MGI:2142149"; tag "mRNA_start_NF"; tag "mRNA_end_NF"; tag "cds_start_NF"; tag "cds_end_NF"; havana_gene "OTTMUSG00000030429.1"; havana_transcript "OTTMUST00000075356.1";
chr7	HAVANA	CDS	144210752	144210850	0	-	0	gene_id "ENSMUSG00000031075.20"; transcript_id "ENSMUST00000152531.8"; gene_type "protein_coding"; gene_name "Ano1"; transcript_type "protein_coding"; transcript_name "Ano1-207"; exon_number 2; exon_id "ENSMUSE00001206164.2"; level 2; protein_id "ENSMUSP00000119653.2"; transcript_support_level "5"; mgi_id "MGI:2142149"; tag "mRNA_start_NF"; tag "mRNA_end_NF"; tag "cds_start_NF"; tag "cds_end_NF"; havana_gene "OTTMUSG00000030429.1"; havana_transcript "OTTMUST00000075356.1";
chr7	HAVANA	exon	144210752	144210850	0	-	.	gene_id "ENSMUSG00000031075.20"; transcript_id "ENSMUST00000155175.8"; gene_type "protein_coding"; gene_name "Ano1"; transcript_type "protein_coding"; transcript_name "Ano1-208"; exon_number 4; exon_id "ENSMUSE00001206164.2"; level 2; protein_id "ENSMUSP00000120306.3"; transcript_support_level "5"; mgi_id "MGI:2142149"; tag "mRNA_end_NF"; tag "cds_end_NF"; havana_gene "OTTMUSG00000030429.1"; havana_transcript "OTTMUST00000075353.1";
chr7	HAVANA	CDS	144210752	144210850	0	-	0	gene_id "ENSMUSG00000031075.20"; transcript_id "ENSMUST00000155175.8"; gene_type "protein_coding"; gene_name "Ano1"; transcript_type "protein_coding"; transcript_name "Ano1-208"; exon_number 4; exon_id "ENSMUSE00001206164.2"; level 2; protein_id "ENSMUSP00000120306.3"; transcript_support_level "5"; mgi_id "MGI:2142149"; tag "mRNA_end_NF"; tag "cds_end_NF"; havana_gene "OTTMUSG00000030429.1"; havana_transcript "OTTMUST00000075353.1";
chr7	HAVANA	exon	144210752	144210850	0	-	.	gene_id "ENSMUSG00000031075.20"; transcript_id "ENSMUST00000141632.2"; gene_type "protein_coding"; gene_name "Ano1"; transcript_type "retained_intron"; transcript_name "Ano1-206"; exon_number 2; exon_id "ENSMUSE00001313416.2"; level 2; transcript_support_level "3"; mgi_id "MGI:2142149"; havana_gene "OTTMUSG00000030429.1"; havana_transcript "OTTMUST00000075355.1";
chr7	HAVANA	exon	144210752	144210850	0	-	.	gene_id "ENSMUSG00000031075.20"; transcript_id "ENSMUST00000131731.2"; gene_type "protein_coding"; gene_name "Ano1"; transcript_type "protein_coding"; transcript_name "Ano1-205"; exon_number 3; exon_id "ENSMUSE00001206164.2"; level 2; protein_id "ENSMUSP00000118206.2"; transcript_support_level "2"; mgi_id "MGI:2142149"; tag "CAGE_supported_TSS"; tag "mRNA_end_NF"; tag "cds_end_NF"; havana_gene "OTTMUSG00000030429.1"; havana_transcript "OTTMUST00000075354.1";
chr7	HAVANA	CDS	144210752	144210850	0	-	0	gene_id "ENSMUSG00000031075.20"; transcript_id "ENSMUST00000131731.2"; gene_type "protein_coding"; gene_name "Ano1"; transcript_type "protein_coding"; transcript_name "Ano1-205"; exon_number 3; exon_id "ENSMUSE00001206164.2"; level 2; protein_id "ENSMUSP00000118206.2"; transcript_support_level "2"; mgi_id "MGI:2142149"; tag "CAGE_supported_TSS"; tag "mRNA_end_NF"; tag "cds_end_NF"; havana_gene "OTTMUSG00000030429.1"; havana_transcript "OTTMUST00000075354.1";
chr7	ENSEMBL_gcm37	exon	144210752	144210850	17.3717029256556	-	.	gene_id "ENSMUSG00000031075.20"; transcript_id "ENSMUSG00000031075.20_tx_2"; exon_id "chr7_144210752_144210850_-"; exonnum "4"; txlen "4509";
chr7	ENSEMBL_gcm37	exon	144210752	144210850	9.17425170933525	-	.	gene_id "ENSMUSG00000031075.20"; transcript_id "ENSMUSG00000031075.20_tx_3"; exon_id "chr7_144210752_144210850_-"; exonnum "4"; txlen "4575";
chr7	ENSEMBL_gcm37	exon	144210752	144210850	3.03635116646817	-	.	gene_id "ENSMUSG00000031075.20"; transcript_id "ENSMUSG00000031075.20_tx_4"; exon_id "chr7_144210752_144210850_-"; exonnum "4"; txlen "4587";
chr7	ENSEMBL_gcm37	exon	144210752	144210850	2.98885814029425	-	.	gene_id "ENSMUSG00000031075.20"; transcript_id "ENSMUSG00000031075.20_tx_5"; exon_id "chr7_144210752_144210850_-"; exonnum "4"; txlen "4653";
chr7	ENSEMBL_gcm37	exon	144210752	144210850	0.515820834151631	-	.	gene_id "ENSMUSG00000031075.20"; transcript_id "ENSMUSG00000031075.20_tx_7"; exon_id "chr7_144210752_144210850_-"; exonnum "4"; txlen "4749";
chr7	ENSEMBL_gcm37	exon	144210752	144210850	0.06445486427656	-	.	gene_id "ENSMUSG00000031075.20"; transcript_id "ENSMUSG00000031075.20_tx_8"; exon_id "chr7_144210752_144210850_-"; exonnum "4"; txlen "4827";
chr7	ENSEMBL_gcm37	exon	144210752	144210850	0.00925858388531127	-	.	gene_id "ENSMUSG00000031075.20"; transcript_id "ENSMUSG00000031075.20_tx_9"; exon_id "chr7_144210752_144210850_-"; exonnum "4"; txlen "4869";
chr7	HAVANA	exon	144223080	144223114	0	-	.	gene_id "ENSMUSG00000031075.20"; transcript_id "ENSMUST00000141632.2"; gene_type "protein_coding"; gene_name "Ano1"; transcript_type "retained_intron"; transcript_name "Ano1-206"; exon_number 1; exon_id "ENSMUSE00000794921.2"; level 2; transcript_support_level "3"; mgi_id "MGI:2142149"; havana_gene "OTTMUSG00000030429.1"; havana_transcript "OTTMUST00000075355.1";
chr7	HAVANA	exon	144223080	144223117	0	-	.	gene_id "ENSMUSG00000031075.20"; transcript_id "ENSMUST00000152531.8"; gene_type "protein_coding"; gene_name "Ano1"; transcript_type "protein_coding"; transcript_name "Ano1-207"; exon_number 1; exon_id "ENSMUSE00000774712.2"; level 2; protein_id "ENSMUSP00000119653.2"; transcript_support_level "5"; mgi_id "MGI:2142149"; tag "mRNA_start_NF"; tag "mRNA_end_NF"; tag "cds_start_NF"; tag "cds_end_NF"; havana_gene "OTTMUSG00000030429.1"; havana_transcript "OTTMUST00000075356.1";
chr7	HAVANA	CDS	144223080	144223117	0	-	2	gene_id "ENSMUSG00000031075.20"; transcript_id "ENSMUST00000152531.8"; gene_type "protein_coding"; gene_name "Ano1"; transcript_type "protein_coding"; transcript_name "Ano1-207"; exon_number 1; exon_id "ENSMUSE00000774712.2"; level 2; protein_id "ENSMUSP00000119653.2"; transcript_support_level "5"; mgi_id "MGI:2142149"; tag "mRNA_start_NF"; tag "mRNA_end_NF"; tag "cds_start_NF"; tag "cds_end_NF"; havana_gene "OTTMUSG00000030429.1"; havana_transcript "OTTMUST00000075356.1";
chr7	HAVANA	exon	144223080	144223412	0	-	.	gene_id "ENSMUSG00000031075.20"; transcript_id "ENSMUST00000121758.8"; gene_type "protein_coding"; gene_name "Ano1"; transcript_type "protein_coding"; transcript_name "Ano1-203"; exon_number 3; exon_id "ENSMUSE00000351056.3"; level 2; protein_id "ENSMUSP00000112616.4"; transcript_support_level "1"; mgi_id "MGI:2142149"; tag "basic"; tag "appris_principal_2"; havana_gene "OTTMUSG00000030429.1"; havana_transcript "OTTMUST00000075352.1";
chr7	HAVANA	CDS	144223080	144223412	0	-	0	gene_id "ENSMUSG00000031075.20"; transcript_id "ENSMUST00000121758.8"; gene_type "protein_coding"; gene_name "Ano1"; transcript_type "protein_coding"; transcript_name "Ano1-203"; exon_number 3; exon_id "ENSMUSE00000351056.3"; level 2; protein_id "ENSMUSP00000112616.4"; transcript_support_level "1"; mgi_id "MGI:2142149"; tag "basic"; tag "appris_principal_2"; havana_gene "OTTMUSG00000030429.1"; havana_transcript "OTTMUST00000075352.1";
chr7	HAVANA	exon	144223080	144223412	0	-	.	gene_id "ENSMUSG00000031075.20"; transcript_id "ENSMUST00000118556.9"; gene_type "protein_coding"; gene_name "Ano1"; transcript_type "protein_coding"; transcript_name "Ano1-202"; exon_number 3; exon_id "ENSMUSE00000351056.3"; level 2; protein_id "ENSMUSP00000113899.4"; transcript_support_level "1"; mgi_id "MGI:2142149"; tag "basic"; tag "appris_alternative_2"; havana_gene "OTTMUSG00000030429.1"; havana_transcript "OTTMUST00000075351.1";
chr7	HAVANA	CDS	144223080	144223412	0	-	0	gene_id "ENSMUSG00000031075.20"; transcript_id "ENSMUST00000118556.9"; gene_type "protein_coding"; gene_name "Ano1"; transcript_type "protein_coding"; transcript_name "Ano1-202"; exon_number 3; exon_id "ENSMUSE00000351056.3"; level 2; protein_id "ENSMUSP00000113899.4"; transcript_support_level "1"; mgi_id "MGI:2142149"; tag "basic"; tag "appris_alternative_2"; havana_gene "OTTMUSG00000030429.1"; havana_transcript "OTTMUST00000075351.1";
chr7	HAVANA	exon	144223080	144223412	0	-	.	gene_id "ENSMUSG00000031075.20"; transcript_id "ENSMUST00000238848.2"; gene_type "protein_coding"; gene_name "Ano1"; transcript_type "protein_coding"; transcript_name "Ano1-211"; exon_number 3; exon_id "ENSMUSE00000351056.3"; level 2; protein_id "ENSMUSP00000159034.3"; mgi_id "MGI:2142149"; tag "inferred_transcript_model"; tag "basic"; tag "Ensembl_canonical"; tag "GENCODE_Primary"; havana_gene "OTTMUSG00000030429.1"; havana_transcript "OTTMUST00000181830.1";
chr7	HAVANA	CDS	144223080	144223412	0	-	0	gene_id "ENSMUSG00000031075.20"; transcript_id "ENSMUST00000238848.2"; gene_type "protein_coding"; gene_name "Ano1"; transcript_type "protein_coding"; transcript_name "Ano1-211"; exon_number 3; exon_id "ENSMUSE00000351056.3"; level 2; protein_id "ENSMUSP00000159034.3"; mgi_id "MGI:2142149"; tag "inferred_transcript_model"; tag "basic"; tag "Ensembl_canonical"; tag "GENCODE_Primary"; havana_gene "OTTMUSG00000030429.1"; havana_transcript "OTTMUST00000181830.1";
chr7	ENSEMBL	exon	144223080	144223412	0	-	.	gene_id "ENSMUSG00000031075.20"; transcript_id "ENSMUST00000033393.15"; gene_type "protein_coding"; gene_name "Ano1"; transcript_type "protein_coding"; transcript_name "Ano1-201"; exon_number 3; exon_id "ENSMUSE00000351056.3"; level 3; protein_id "ENSMUSP00000033393.9"; transcript_support_level "5"; mgi_id "MGI:2142149"; tag "basic"; tag "appris_alternative_2"; havana_gene "OTTMUSG00000030429.1";
chr7	ENSEMBL	CDS	144223080	144223412	0	-	0	gene_id "ENSMUSG00000031075.20"; transcript_id "ENSMUST00000033393.15"; gene_type "protein_coding"; gene_name "Ano1"; transcript_type "protein_coding"; transcript_name "Ano1-201"; exon_number 3; exon_id "ENSMUSE00000351056.3"; level 3; protein_id "ENSMUSP00000033393.9"; transcript_support_level "5"; mgi_id "MGI:2142149"; tag "basic"; tag "appris_alternative_2"; havana_gene "OTTMUSG00000030429.1";
chr7	HAVANA	exon	144223080	144223412	0	-	.	gene_id "ENSMUSG00000031075.20"; transcript_id "ENSMUST00000155175.8"; gene_type "protein_coding"; gene_name "Ano1"; transcript_type "protein_coding"; transcript_name "Ano1-208"; exon_number 3; exon_id "ENSMUSE00000351056.3"; level 2; protein_id "ENSMUSP00000120306.3"; transcript_support_level "5"; mgi_id "MGI:2142149"; tag "mRNA_end_NF"; tag "cds_end_NF"; havana_gene "OTTMUSG00000030429.1"; havana_transcript "OTTMUST00000075353.1";
chr7	HAVANA	CDS	144223080	144223412	0	-	0	gene_id "ENSMUSG00000031075.20"; transcript_id "ENSMUST00000155175.8"; gene_type "protein_coding"; gene_name "Ano1"; transcript_type "protein_coding"; transcript_name "Ano1-208"; exon_number 3; exon_id "ENSMUSE00000351056.3"; level 2; protein_id "ENSMUSP00000120306.3"; transcript_support_level "5"; mgi_id "MGI:2142149"; tag "mRNA_end_NF"; tag "cds_end_NF"; havana_gene "OTTMUSG00000030429.1"; havana_transcript "OTTMUST00000075353.1";
chr7	HAVANA	exon	144223080	144223412	0	-	.	gene_id "ENSMUSG00000031075.20"; transcript_id "ENSMUST00000131731.2"; gene_type "protein_coding"; gene_name "Ano1"; transcript_type "protein_coding"; transcript_name "Ano1-205"; exon_number 2; exon_id "ENSMUSE00000351056.3"; level 2; protein_id "ENSMUSP00000118206.2"; transcript_support_level "2"; mgi_id "MGI:2142149"; tag "CAGE_supported_TSS"; tag "mRNA_end_NF"; tag "cds_end_NF"; havana_gene "OTTMUSG00000030429.1"; havana_transcript "OTTMUST00000075354.1";
chr7	HAVANA	CDS	144223080	144223412	0	-	0	gene_id "ENSMUSG00000031075.20"; transcript_id "ENSMUST00000131731.2"; gene_type "protein_coding"; gene_name "Ano1"; transcript_type "protein_coding"; transcript_name "Ano1-205"; exon_number 2; exon_id "ENSMUSE00000351056.3"; level 2; protein_id "ENSMUSP00000118206.2"; transcript_support_level "2"; mgi_id "MGI:2142149"; tag "CAGE_supported_TSS"; tag "mRNA_end_NF"; tag "cds_end_NF"; havana_gene "OTTMUSG00000030429.1"; havana_transcript "OTTMUST00000075354.1";
chr7	ENSEMBL_gcm37	exon	144223080	144223412	17.3717029256556	-	.	gene_id "ENSMUSG00000031075.20"; transcript_id "ENSMUSG00000031075.20_tx_2"; exon_id "chr7_144223080_144223412_-"; exonnum "3"; txlen "4509";
chr7	ENSEMBL_gcm37	exon	144223080	144223412	9.17425170933525	-	.	gene_id "ENSMUSG00000031075.20"; transcript_id "ENSMUSG00000031075.20_tx_3"; exon_id "chr7_144223080_144223412_-"; exonnum "3"; txlen "4575";
chr7	ENSEMBL_gcm37	exon	144223080	144223412	3.03635116646817	-	.	gene_id "ENSMUSG00000031075.20"; transcript_id "ENSMUSG00000031075.20_tx_4"; exon_id "chr7_144223080_144223412_-"; exonnum "3"; txlen "4587";
chr7	ENSEMBL_gcm37	exon	144223080	144223412	2.98885814029425	-	.	gene_id "ENSMUSG00000031075.20"; transcript_id "ENSMUSG00000031075.20_tx_5"; exon_id "chr7_144223080_144223412_-"; exonnum "3"; txlen "4653";
chr7	ENSEMBL_gcm37	exon	144223080	144223412	0.515820834151631	-	.	gene_id "ENSMUSG00000031075.20"; transcript_id "ENSMUSG00000031075.20_tx_7"; exon_id "chr7_144223080_144223412_-"; exonnum "3"; txlen "4749";
chr7	ENSEMBL_gcm37	exon	144223080	144223412	0.06445486427656	-	.	gene_id "ENSMUSG00000031075.20"; transcript_id "ENSMUSG00000031075.20_tx_8"; exon_id "chr7_144223080_144223412_-"; exonnum "3"; txlen "4827";
chr7	ENSEMBL_gcm37	exon	144223080	144223412	0.00925858388531127	-	.	gene_id "ENSMUSG00000031075.20"; transcript_id "ENSMUSG00000031075.20_tx_9"; exon_id "chr7_144223080_144223412_-"; exonnum "3"; txlen "4869";
chr7	HAVANA	CDS	144232371	144232478	0	-	0	gene_id "ENSMUSG00000031075.20"; transcript_id "ENSMUST00000121758.8"; gene_type "protein_coding"; gene_name "Ano1"; transcript_type "protein_coding"; transcript_name "Ano1-203"; exon_number 2; exon_id "ENSMUSE00001213458.2"; level 2; protein_id "ENSMUSP00000112616.4"; transcript_support_level "1"; mgi_id "MGI:2142149"; tag "basic"; tag "appris_principal_2"; havana_gene "OTTMUSG00000030429.1"; havana_transcript "OTTMUST00000075352.1";
chr7	HAVANA	CDS	144232371	144232478	0	-	0	gene_id "ENSMUSG00000031075.20"; transcript_id "ENSMUST00000118556.9"; gene_type "protein_coding"; gene_name "Ano1"; transcript_type "protein_coding"; transcript_name "Ano1-202"; exon_number 2; exon_id "ENSMUSE00001213458.2"; level 2; protein_id "ENSMUSP00000113899.4"; transcript_support_level "1"; mgi_id "MGI:2142149"; tag "basic"; tag "appris_alternative_2"; havana_gene "OTTMUSG00000030429.1"; havana_transcript "OTTMUST00000075351.1";
chr7	HAVANA	CDS	144232371	144232478	0	-	0	gene_id "ENSMUSG00000031075.20"; transcript_id "ENSMUST00000238848.2"; gene_type "protein_coding"; gene_name "Ano1"; transcript_type "protein_coding"; transcript_name "Ano1-211"; exon_number 2; exon_id "ENSMUSE00001213458.2"; level 2; protein_id "ENSMUSP00000159034.3"; mgi_id "MGI:2142149"; tag "inferred_transcript_model"; tag "basic"; tag "Ensembl_canonical"; tag "GENCODE_Primary"; havana_gene "OTTMUSG00000030429.1"; havana_transcript "OTTMUST00000181830.1";
chr7	ENSEMBL	CDS	144232371	144232478	0	-	0	gene_id "ENSMUSG00000031075.20"; transcript_id "ENSMUST00000033393.15"; gene_type "protein_coding"; gene_name "Ano1"; transcript_type "protein_coding"; transcript_name "Ano1-201"; exon_number 2; exon_id "ENSMUSE00001213458.2"; level 3; protein_id "ENSMUSP00000033393.9"; transcript_support_level "5"; mgi_id "MGI:2142149"; tag "basic"; tag "appris_alternative_2"; havana_gene "OTTMUSG00000030429.1";
chr7	HAVANA	CDS	144232371	144232478	0	-	0	gene_id "ENSMUSG00000031075.20"; transcript_id "ENSMUST00000155175.8"; gene_type "protein_coding"; gene_name "Ano1"; transcript_type "protein_coding"; transcript_name "Ano1-208"; exon_number 2; exon_id "ENSMUSE00001213458.2"; level 2; protein_id "ENSMUSP00000120306.3"; transcript_support_level "5"; mgi_id "MGI:2142149"; tag "mRNA_end_NF"; tag "cds_end_NF"; havana_gene "OTTMUSG00000030429.1"; havana_transcript "OTTMUST00000075353.1";
chr7	HAVANA	CDS	144232371	144232478	0	-	0	gene_id "ENSMUSG00000031075.20"; transcript_id "ENSMUST00000131731.2"; gene_type "protein_coding"; gene_name "Ano1"; transcript_type "protein_coding"; transcript_name "Ano1-205"; exon_number 1; exon_id "ENSMUSE00000779404.2"; level 2; protein_id "ENSMUSP00000118206.2"; transcript_support_level "2"; mgi_id "MGI:2142149"; tag "CAGE_supported_TSS"; tag "mRNA_end_NF"; tag "cds_end_NF"; havana_gene "OTTMUSG00000030429.1"; havana_transcript "OTTMUST00000075354.1";
chr7	HAVANA	exon	144232371	144232516	0	-	.	gene_id "ENSMUSG00000031075.20"; transcript_id "ENSMUST00000121758.8"; gene_type "protein_coding"; gene_name "Ano1"; transcript_type "protein_coding"; transcript_name "Ano1-203"; exon_number 2; exon_id "ENSMUSE00001213458.2"; level 2; protein_id "ENSMUSP00000112616.4"; transcript_support_level "1"; mgi_id "MGI:2142149"; tag "basic"; tag "appris_principal_2"; havana_gene "OTTMUSG00000030429.1"; havana_transcript "OTTMUST00000075352.1";
chr7	HAVANA	exon	144232371	144232516	0	-	.	gene_id "ENSMUSG00000031075.20"; transcript_id "ENSMUST00000118556.9"; gene_type "protein_coding"; gene_name "Ano1"; transcript_type "protein_coding"; transcript_name "Ano1-202"; exon_number 2; exon_id "ENSMUSE00001213458.2"; level 2; protein_id "ENSMUSP00000113899.4"; transcript_support_level "1"; mgi_id "MGI:2142149"; tag "basic"; tag "appris_alternative_2"; havana_gene "OTTMUSG00000030429.1"; havana_transcript "OTTMUST00000075351.1";
chr7	HAVANA	exon	144232371	144232516	0	-	.	gene_id "ENSMUSG00000031075.20"; transcript_id "ENSMUST00000238848.2"; gene_type "protein_coding"; gene_name "Ano1"; transcript_type "protein_coding"; transcript_name "Ano1-211"; exon_number 2; exon_id "ENSMUSE00001213458.2"; level 2; protein_id "ENSMUSP00000159034.3"; mgi_id "MGI:2142149"; tag "inferred_transcript_model"; tag "basic"; tag "Ensembl_canonical"; tag "GENCODE_Primary"; havana_gene "OTTMUSG00000030429.1"; havana_transcript "OTTMUST00000181830.1";
chr7	ENSEMBL	exon	144232371	144232516	0	-	.	gene_id "ENSMUSG00000031075.20"; transcript_id "ENSMUST00000033393.15"; gene_type "protein_coding"; gene_name "Ano1"; transcript_type "protein_coding"; transcript_name "Ano1-201"; exon_number 2; exon_id "ENSMUSE00001213458.2"; level 3; protein_id "ENSMUSP00000033393.9"; transcript_support_level "5"; mgi_id "MGI:2142149"; tag "basic"; tag "appris_alternative_2"; havana_gene "OTTMUSG00000030429.1";
chr7	HAVANA	exon	144232371	144232516	0	-	.	gene_id "ENSMUSG00000031075.20"; transcript_id "ENSMUST00000155175.8"; gene_type "protein_coding"; gene_name "Ano1"; transcript_type "protein_coding"; transcript_name "Ano1-208"; exon_number 2; exon_id "ENSMUSE00001213458.2"; level 2; protein_id "ENSMUSP00000120306.3"; transcript_support_level "5"; mgi_id "MGI:2142149"; tag "mRNA_end_NF"; tag "cds_end_NF"; havana_gene "OTTMUSG00000030429.1"; havana_transcript "OTTMUST00000075353.1";
chr7	ENSEMBL_gcm37	exon	144232371	144232516	17.3717029256556	-	.	gene_id "ENSMUSG00000031075.20"; transcript_id "ENSMUSG00000031075.20_tx_2"; exon_id "chr7_144232371_144232516_-"; exonnum "2"; txlen "4509";
chr7	ENSEMBL_gcm37	exon	144232371	144232516	9.17425170933525	-	.	gene_id "ENSMUSG00000031075.20"; transcript_id "ENSMUSG00000031075.20_tx_3"; exon_id "chr7_144232371_144232516_-"; exonnum "2"; txlen "4575";
chr7	ENSEMBL_gcm37	exon	144232371	144232516	3.03635116646817	-	.	gene_id "ENSMUSG00000031075.20"; transcript_id "ENSMUSG00000031075.20_tx_4"; exon_id "chr7_144232371_144232516_-"; exonnum "2"; txlen "4587";
chr7	ENSEMBL_gcm37	exon	144232371	144232516	2.98885814029425	-	.	gene_id "ENSMUSG00000031075.20"; transcript_id "ENSMUSG00000031075.20_tx_5"; exon_id "chr7_144232371_144232516_-"; exonnum "2"; txlen "4653";
chr7	ENSEMBL_gcm37	exon	144232371	144232516	0.515820834151631	-	.	gene_id "ENSMUSG00000031075.20"; transcript_id "ENSMUSG00000031075.20_tx_7"; exon_id "chr7_144232371_144232516_-"; exonnum "2"; txlen "4749";
chr7	ENSEMBL_gcm37	exon	144232371	144232516	0.06445486427656	-	.	gene_id "ENSMUSG00000031075.20"; transcript_id "ENSMUSG00000031075.20_tx_8"; exon_id "chr7_144232371_144232516_-"; exonnum "2"; txlen "4827";
chr7	ENSEMBL_gcm37	exon	144232371	144232516	0.00925858388531127	-	.	gene_id "ENSMUSG00000031075.20"; transcript_id "ENSMUSG00000031075.20_tx_9"; exon_id "chr7_144232371_144232516_-"; exonnum "2"; txlen "4869";
chr7	HAVANA	exon	144232371	144232622	0	-	.	gene_id "ENSMUSG00000031075.20"; transcript_id "ENSMUST00000131731.2"; gene_type "protein_coding"; gene_name "Ano1"; transcript_type "protein_coding"; transcript_name "Ano1-205"; exon_number 1; exon_id "ENSMUSE00000779404.2"; level 2; protein_id "ENSMUSP00000118206.2"; transcript_support_level "2"; mgi_id "MGI:2142149"; tag "CAGE_supported_TSS"; tag "mRNA_end_NF"; tag "cds_end_NF"; havana_gene "OTTMUSG00000030429.1"; havana_transcript "OTTMUST00000075354.1";
chr7	HAVANA	start_codon	144232476	144232478	0	-	0	gene_id "ENSMUSG00000031075.20"; transcript_id "ENSMUST00000121758.8"; gene_type "protein_coding"; gene_name "Ano1"; transcript_type "protein_coding"; transcript_name "Ano1-203"; exon_number 2; exon_id "ENSMUSE00001213458.2"; level 2; protein_id "ENSMUSP00000112616.4"; transcript_support_level "1"; mgi_id "MGI:2142149"; tag "basic"; tag "appris_principal_2"; havana_gene "OTTMUSG00000030429.1"; havana_transcript "OTTMUST00000075352.1";
chr7	HAVANA	start_codon	144232476	144232478	0	-	0	gene_id "ENSMUSG00000031075.20"; transcript_id "ENSMUST00000118556.9"; gene_type "protein_coding"; gene_name "Ano1"; transcript_type "protein_coding"; transcript_name "Ano1-202"; exon_number 2; exon_id "ENSMUSE00001213458.2"; level 2; protein_id "ENSMUSP00000113899.4"; transcript_support_level "1"; mgi_id "MGI:2142149"; tag "basic"; tag "appris_alternative_2"; havana_gene "OTTMUSG00000030429.1"; havana_transcript "OTTMUST00000075351.1";
chr7	HAVANA	start_codon	144232476	144232478	0	-	0	gene_id "ENSMUSG00000031075.20"; transcript_id "ENSMUST00000238848.2"; gene_type "protein_coding"; gene_name "Ano1"; transcript_type "protein_coding"; transcript_name "Ano1-211"; exon_number 2; exon_id "ENSMUSE00001213458.2"; level 2; protein_id "ENSMUSP00000159034.3"; mgi_id "MGI:2142149"; tag "inferred_transcript_model"; tag "basic"; tag "Ensembl_canonical"; tag "GENCODE_Primary"; havana_gene "OTTMUSG00000030429.1"; havana_transcript "OTTMUST00000181830.1";
chr7	ENSEMBL	start_codon	144232476	144232478	0	-	0	gene_id "ENSMUSG00000031075.20"; transcript_id "ENSMUST00000033393.15"; gene_type "protein_coding"; gene_name "Ano1"; transcript_type "protein_coding"; transcript_name "Ano1-201"; exon_number 2; exon_id "ENSMUSE00001213458.2"; level 3; protein_id "ENSMUSP00000033393.9"; transcript_support_level "5"; mgi_id "MGI:2142149"; tag "basic"; tag "appris_alternative_2"; havana_gene "OTTMUSG00000030429.1";
chr7	HAVANA	start_codon	144232476	144232478	0	-	0	gene_id "ENSMUSG00000031075.20"; transcript_id "ENSMUST00000155175.8"; gene_type "protein_coding"; gene_name "Ano1"; transcript_type "protein_coding"; transcript_name "Ano1-208"; exon_number 2; exon_id "ENSMUSE00001213458.2"; level 2; protein_id "ENSMUSP00000120306.3"; transcript_support_level "5"; mgi_id "MGI:2142149"; tag "mRNA_end_NF"; tag "cds_end_NF"; havana_gene "OTTMUSG00000030429.1"; havana_transcript "OTTMUST00000075353.1";
chr7	HAVANA	start_codon	144232476	144232478	0	-	0	gene_id "ENSMUSG00000031075.20"; transcript_id "ENSMUST00000131731.2"; gene_type "protein_coding"; gene_name "Ano1"; transcript_type "protein_coding"; transcript_name "Ano1-205"; exon_number 1; exon_id "ENSMUSE00000779404.2"; level 2; protein_id "ENSMUSP00000118206.2"; transcript_support_level "2"; mgi_id "MGI:2142149"; tag "CAGE_supported_TSS"; tag "mRNA_end_NF"; tag "cds_end_NF"; havana_gene "OTTMUSG00000030429.1"; havana_transcript "OTTMUST00000075354.1";
chr7	HAVANA	UTR	144232479	144232516	0	-	.	gene_id "ENSMUSG00000031075.20"; transcript_id "ENSMUST00000121758.8"; gene_type "protein_coding"; gene_name "Ano1"; transcript_type "protein_coding"; transcript_name "Ano1-203"; exon_number 2; exon_id "ENSMUSE00001213458.2"; level 2; protein_id "ENSMUSP00000112616.4"; transcript_support_level "1"; mgi_id "MGI:2142149"; tag "basic"; tag "appris_principal_2"; havana_gene "OTTMUSG00000030429.1"; havana_transcript "OTTMUST00000075352.1";
chr7	HAVANA	UTR	144232479	144232516	0	-	.	gene_id "ENSMUSG00000031075.20"; transcript_id "ENSMUST00000118556.9"; gene_type "protein_coding"; gene_name "Ano1"; transcript_type "protein_coding"; transcript_name "Ano1-202"; exon_number 2; exon_id "ENSMUSE00001213458.2"; level 2; protein_id "ENSMUSP00000113899.4"; transcript_support_level "1"; mgi_id "MGI:2142149"; tag "basic"; tag "appris_alternative_2"; havana_gene "OTTMUSG00000030429.1"; havana_transcript "OTTMUST00000075351.1";
chr7	HAVANA	UTR	144232479	144232516	0	-	.	gene_id "ENSMUSG00000031075.20"; transcript_id "ENSMUST00000238848.2"; gene_type "protein_coding"; gene_name "Ano1"; transcript_type "protein_coding"; transcript_name "Ano1-211"; exon_number 2; exon_id "ENSMUSE00001213458.2"; level 2; protein_id "ENSMUSP00000159034.3"; mgi_id "MGI:2142149"; tag "inferred_transcript_model"; tag "basic"; tag "Ensembl_canonical"; tag "GENCODE_Primary"; havana_gene "OTTMUSG00000030429.1"; havana_transcript "OTTMUST00000181830.1";
chr7	ENSEMBL	UTR	144232479	144232516	0	-	.	gene_id "ENSMUSG00000031075.20"; transcript_id "ENSMUST00000033393.15"; gene_type "protein_coding"; gene_name "Ano1"; transcript_type "protein_coding"; transcript_name "Ano1-201"; exon_number 2; exon_id "ENSMUSE00001213458.2"; level 3; protein_id "ENSMUSP00000033393.9"; transcript_support_level "5"; mgi_id "MGI:2142149"; tag "basic"; tag "appris_alternative_2"; havana_gene "OTTMUSG00000030429.1";
chr7	HAVANA	UTR	144232479	144232516	0	-	.	gene_id "ENSMUSG00000031075.20"; transcript_id "ENSMUST00000155175.8"; gene_type "protein_coding"; gene_name "Ano1"; transcript_type "protein_coding"; transcript_name "Ano1-208"; exon_number 2; exon_id "ENSMUSE00001213458.2"; level 2; protein_id "ENSMUSP00000120306.3"; transcript_support_level "5"; mgi_id "MGI:2142149"; tag "mRNA_end_NF"; tag "cds_end_NF"; havana_gene "OTTMUSG00000030429.1"; havana_transcript "OTTMUST00000075353.1";
chr7	HAVANA	UTR	144232479	144232622	0	-	.	gene_id "ENSMUSG00000031075.20"; transcript_id "ENSMUST00000131731.2"; gene_type "protein_coding"; gene_name "Ano1"; transcript_type "protein_coding"; transcript_name "Ano1-205"; exon_number 1; exon_id "ENSMUSE00000779404.2"; level 2; protein_id "ENSMUSP00000118206.2"; transcript_support_level "2"; mgi_id "MGI:2142149"; tag "CAGE_supported_TSS"; tag "mRNA_end_NF"; tag "cds_end_NF"; havana_gene "OTTMUSG00000030429.1"; havana_transcript "OTTMUST00000075354.1";
chr7	HAVANA	exon	144234091	144234213	0	-	.	gene_id "ENSMUSG00000138444.1"; transcript_id "ENSMUST00000347924.1"; gene_type "lncRNA"; gene_name "ENSMUSG00000138444"; transcript_type "lncRNA"; transcript_name "ENSMUST00000347924"; exon_number 2; exon_id "ENSMUSE00001685067.1"; level 2; tag "basic"; tag "Ensembl_canonical"; tag "GENCODE_Primary"; tag "TAGENE";
chr7	HAVANA	gene	144234091	144250549	0	-	.	gene_id "ENSMUSG00000138444.1"; gene_type "lncRNA"; gene_name "ENSMUSG00000138444"; level 2; tag "overlapping_locus";
chr7	HAVANA	transcript	144234091	144250549	0	-	.	gene_id "ENSMUSG00000138444.1"; transcript_id "ENSMUST00000347924.1"; gene_type "lncRNA"; gene_name "ENSMUSG00000138444"; transcript_type "lncRNA"; transcript_name "ENSMUST00000347924"; level 2; tag "basic"; tag "Ensembl_canonical"; tag "GENCODE_Primary"; tag "TAGENE";
chr7	HAVANA	exon	144250362	144250549	0	-	.	gene_id "ENSMUSG00000138444.1"; transcript_id "ENSMUST00000347924.1"; gene_type "lncRNA"; gene_name "ENSMUSG00000138444"; transcript_type "lncRNA"; transcript_name "ENSMUST00000347924"; exon_number 1; exon_id "ENSMUSE00001685068.1"; level 2; tag "basic"; tag "Ensembl_canonical"; tag "GENCODE_Primary"; tag "TAGENE";
chr7	HAVANA	exon	144292097	144292303	0	-	.	gene_id "ENSMUSG00000031075.20"; transcript_id "ENSMUST00000118556.9"; gene_type "protein_coding"; gene_name "Ano1"; transcript_type "protein_coding"; transcript_name "Ano1-202"; exon_number 1; exon_id "ENSMUSE00000719207.3"; level 2; protein_id "ENSMUSP00000113899.4"; transcript_support_level "1"; mgi_id "MGI:2142149"; tag "basic"; tag "appris_alternative_2"; havana_gene "OTTMUSG00000030429.1"; havana_transcript "OTTMUST00000075351.1";
chr7	HAVANA	UTR	144292097	144292303	0	-	.	gene_id "ENSMUSG00000031075.20"; transcript_id "ENSMUST00000118556.9"; gene_type "protein_coding"; gene_name "Ano1"; transcript_type "protein_coding"; transcript_name "Ano1-202"; exon_number 1; exon_id "ENSMUSE00000719207.3"; level 2; protein_id "ENSMUSP00000113899.4"; transcript_support_level "1"; mgi_id "MGI:2142149"; tag "basic"; tag "appris_alternative_2"; havana_gene "OTTMUSG00000030429.1"; havana_transcript "OTTMUST00000075351.1";
chr7	HAVANA	exon	144292097	144292303	0	-	.	gene_id "ENSMUSG00000031075.20"; transcript_id "ENSMUST00000238848.2"; gene_type "protein_coding"; gene_name "Ano1"; transcript_type "protein_coding"; transcript_name "Ano1-211"; exon_number 1; exon_id "ENSMUSE00000719207.3"; level 2; protein_id "ENSMUSP00000159034.3"; mgi_id "MGI:2142149"; tag "inferred_transcript_model"; tag "basic"; tag "Ensembl_canonical"; tag "GENCODE_Primary"; havana_gene "OTTMUSG00000030429.1"; havana_transcript "OTTMUST00000181830.1";
chr7	HAVANA	UTR	144292097	144292303	0	-	.	gene_id "ENSMUSG00000031075.20"; transcript_id "ENSMUST00000238848.2"; gene_type "protein_coding"; gene_name "Ano1"; transcript_type "protein_coding"; transcript_name "Ano1-211"; exon_number 1; exon_id "ENSMUSE00000719207.3"; level 2; protein_id "ENSMUSP00000159034.3"; mgi_id "MGI:2142149"; tag "inferred_transcript_model"; tag "basic"; tag "Ensembl_canonical"; tag "GENCODE_Primary"; havana_gene "OTTMUSG00000030429.1"; havana_transcript "OTTMUST00000181830.1";
chr7	sragcm37_mid	exon	144292100	144292253	17.3717029256556	-	.	gene_id "ENSMUSG00000031075.20"; transcript_id "ENSMUSG00000031075.20_tx_2"; exon_id "chr7_144292100_144292253_-"; exonnum "1"; txlen "4509";
chr7	sragcm37_mid	exon	144292100	144292253	9.17425170933525	-	.	gene_id "ENSMUSG00000031075.20"; transcript_id "ENSMUSG00000031075.20_tx_3"; exon_id "chr7_144292100_144292253_-"; exonnum "1"; txlen "4575";
chr7	sragcm37_mid	exon	144292100	144292253	3.03635116646817	-	.	gene_id "ENSMUSG00000031075.20"; transcript_id "ENSMUSG00000031075.20_tx_4"; exon_id "chr7_144292100_144292253_-"; exonnum "1"; txlen "4587";
chr7	sragcm37_mid	exon	144292100	144292253	2.98885814029425	-	.	gene_id "ENSMUSG00000031075.20"; transcript_id "ENSMUSG00000031075.20_tx_5"; exon_id "chr7_144292100_144292253_-"; exonnum "1"; txlen "4653";
chr7	sragcm37_mid	exon	144292100	144292253	0.515820834151631	-	.	gene_id "ENSMUSG00000031075.20"; transcript_id "ENSMUSG00000031075.20_tx_7"; exon_id "chr7_144292100_144292253_-"; exonnum "1"; txlen "4749";
chr7	sragcm37_mid	exon	144292100	144292253	0.06445486427656	-	.	gene_id "ENSMUSG00000031075.20"; transcript_id "ENSMUSG00000031075.20_tx_8"; exon_id "chr7_144292100_144292253_-"; exonnum "1"; txlen "4827";
chr7	sragcm37_mid	exon	144292100	144292253	0.00925858388531127	-	.	gene_id "ENSMUSG00000031075.20"; transcript_id "ENSMUSG00000031075.20_tx_9"; exon_id "chr7_144292100_144292253_-"; exonnum "1"; txlen "4869";
chr7	HAVANA	exon	144292100	144292280	0	-	.	gene_id "ENSMUSG00000031075.20"; transcript_id "ENSMUST00000121758.8"; gene_type "protein_coding"; gene_name "Ano1"; transcript_type "protein_coding"; transcript_name "Ano1-203"; exon_number 1; exon_id "ENSMUSE00000720795.3"; level 2; protein_id "ENSMUSP00000112616.4"; transcript_support_level "1"; mgi_id "MGI:2142149"; tag "basic"; tag "appris_principal_2"; havana_gene "OTTMUSG00000030429.1"; havana_transcript "OTTMUST00000075352.1";
chr7	HAVANA	UTR	144292100	144292280	0	-	.	gene_id "ENSMUSG00000031075.20"; transcript_id "ENSMUST00000121758.8"; gene_type "protein_coding"; gene_name "Ano1"; transcript_type "protein_coding"; transcript_name "Ano1-203"; exon_number 1; exon_id "ENSMUSE00000720795.3"; level 2; protein_id "ENSMUSP00000112616.4"; transcript_support_level "1"; mgi_id "MGI:2142149"; tag "basic"; tag "appris_principal_2"; havana_gene "OTTMUSG00000030429.1"; havana_transcript "OTTMUST00000075352.1";
chr7	ENSEMBL	exon	144292100	144292329	0	-	.	gene_id "ENSMUSG00000031075.20"; transcript_id "ENSMUST00000033393.15"; gene_type "protein_coding"; gene_name "Ano1"; transcript_type "protein_coding"; transcript_name "Ano1-201"; exon_number 1; exon_id "ENSMUSE00000447368.5"; level 3; protein_id "ENSMUSP00000033393.9"; transcript_support_level "5"; mgi_id "MGI:2142149"; tag "basic"; tag "appris_alternative_2"; havana_gene "OTTMUSG00000030429.1";
chr7	ENSEMBL	UTR	144292100	144292329	0	-	.	gene_id "ENSMUSG00000031075.20"; transcript_id "ENSMUST00000033393.15"; gene_type "protein_coding"; gene_name "Ano1"; transcript_type "protein_coding"; transcript_name "Ano1-201"; exon_number 1; exon_id "ENSMUSE00000447368.5"; level 3; protein_id "ENSMUSP00000033393.9"; transcript_support_level "5"; mgi_id "MGI:2142149"; tag "basic"; tag "appris_alternative_2"; havana_gene "OTTMUSG00000030429.1";
chr7	HAVANA	exon	144305623	144305711	0	-	.	gene_id "ENSMUSG00000031075.20"; transcript_id "ENSMUST00000155175.8"; gene_type "protein_coding"; gene_name "Ano1"; transcript_type "protein_coding"; transcript_name "Ano1-208"; exon_number 1; exon_id "ENSMUSE00000741400.2"; level 2; protein_id "ENSMUSP00000120306.3"; transcript_support_level "5"; mgi_id "MGI:2142149"; tag "mRNA_end_NF"; tag "cds_end_NF"; havana_gene "OTTMUSG00000030429.1"; havana_transcript "OTTMUST00000075353.1";
chr7	HAVANA	UTR	144305623	144305711	0	-	.	gene_id "ENSMUSG00000031075.20"; transcript_id "ENSMUST00000155175.8"; gene_type "protein_coding"; gene_name "Ano1"; transcript_type "protein_coding"; transcript_name "Ano1-208"; exon_number 1; exon_id "ENSMUSE00000741400.2"; level 2; protein_id "ENSMUSP00000120306.3"; transcript_support_level "5"; mgi_id "MGI:2142149"; tag "mRNA_end_NF"; tag "cds_end_NF"; havana_gene "OTTMUSG00000030429.1"; havana_transcript "OTTMUST00000075353.1";
chr7	HAVANA	exon	144307672	144307845	0	-	.	gene_id "ENSMUSG00000141072.1"; transcript_id "ENSMUST00000362887.1"; gene_type "lncRNA"; gene_name "ENSMUSG00000141072"; transcript_type "lncRNA"; transcript_name "ENSMUST00000362887"; exon_number 2; exon_id "ENSMUSE00001714168.1"; level 2; tag "basic"; tag "Ensembl_canonical"; tag "GENCODE_Primary"; tag "TAGENE";
chr7	HAVANA	gene	144307672	144329580	0	-	.	gene_id "ENSMUSG00000141072.1"; gene_type "lncRNA"; gene_name "ENSMUSG00000141072"; level 2;
chr7	HAVANA	transcript	144307672	144329580	0	-	.	gene_id "ENSMUSG00000141072.1"; transcript_id "ENSMUST00000362887.1"; gene_type "lncRNA"; gene_name "ENSMUSG00000141072"; transcript_type "lncRNA"; transcript_name "ENSMUST00000362887"; level 2; tag "basic"; tag "Ensembl_canonical"; tag "GENCODE_Primary"; tag "TAGENE";
chr7	HAVANA	exon	144329461	144329580	0	-	.	gene_id "ENSMUSG00000141072.1"; transcript_id "ENSMUST00000362887.1"; gene_type "lncRNA"; gene_name "ENSMUSG00000141072"; transcript_type "lncRNA"; transcript_name "ENSMUST00000362887"; exon_number 1; exon_id "ENSMUSE00001714169.1"; level 2; tag "basic"; tag "Ensembl_canonical"; tag "GENCODE_Primary"; tag "TAGENE";
chr7	HAVANA	exon	144340764	144340905	0	-	.	gene_id "ENSMUSG00000109442.3"; transcript_id "ENSMUST00000207398.3"; gene_type "lncRNA"; gene_name "Gm34964"; transcript_type "lncRNA"; transcript_name "Gm34964-201"; exon_number 3; exon_id "ENSMUSE00001524999.1"; level 2; transcript_support_level "5"; mgi_id "MGI:5594123"; tag "RNA_Seq_supported_only"; tag "basic"; tag "Ensembl_canonical"; tag "GENCODE_Primary"; tag "TAGENE"; havana_gene "OTTMUSG00000059885.1"; havana_transcript "OTTMUST00000146733.1";
chr7	HAVANA	gene	144340764	144345606	0	-	.	gene_id "ENSMUSG00000109442.3"; gene_type "lncRNA"; gene_name "Gm34964"; level 2; mgi_id "MGI:5594123"; havana_gene "OTTMUSG00000059885.1";
chr7	HAVANA	transcript	144340764	144345606	0	-	.	gene_id "ENSMUSG00000109442.3"; transcript_id "ENSMUST00000207398.3"; gene_type "lncRNA"; gene_name "Gm34964"; transcript_type "lncRNA"; transcript_name "Gm34964-201"; level 2; transcript_support_level "5"; mgi_id "MGI:5594123"; tag "RNA_Seq_supported_only"; tag "basic"; tag "Ensembl_canonical"; tag "GENCODE_Primary"; tag "TAGENE"; havana_gene "OTTMUSG00000059885.1"; havana_transcript "OTTMUST00000146733.1";
chr7	HAVANA	exon	144343008	144343151	0	-	.	gene_id "ENSMUSG00000109442.3"; transcript_id "ENSMUST00000207398.3"; gene_type "lncRNA"; gene_name "Gm34964"; transcript_type "lncRNA"; transcript_name "Gm34964-201"; exon_number 2; exon_id "ENSMUSE00001378270.2"; level 2; transcript_support_level "5"; mgi_id "MGI:5594123"; tag "RNA_Seq_supported_only"; tag "basic"; tag "Ensembl_canonical"; tag "GENCODE_Primary"; tag "TAGENE"; havana_gene "OTTMUSG00000059885.1"; havana_transcript "OTTMUST00000146733.1";
chr7	HAVANA	exon	144345401	144345606	0	-	.	gene_id "ENSMUSG00000109442.3"; transcript_id "ENSMUST00000207398.3"; gene_type "lncRNA"; gene_name "Gm34964"; transcript_type "lncRNA"; transcript_name "Gm34964-201"; exon_number 1; exon_id "ENSMUSE00001524998.1"; level 2; transcript_support_level "5"; mgi_id "MGI:5594123"; tag "RNA_Seq_supported_only"; tag "basic"; tag "Ensembl_canonical"; tag "GENCODE_Primary"; tag "TAGENE"; havana_gene "OTTMUSG00000059885.1"; havana_transcript "OTTMUST00000146733.1";
chr7	sragcm37_es	exon	144392930	144393059	0.0825430488288063	-	.	gene_id "sragcm37_gene_45919"; transcript_id "sragcm37_gene_45919_tx_3"; exon_id "chr7_144392930_144393059_-"; exonnum "2"; txlen "591";
chr7	sragcm37_es	exon	144392930	144393059	0.0681784819935857	-	.	gene_id "sragcm37_gene_45919"; transcript_id "sragcm37_gene_45919_tx_4"; exon_id "chr7_144392930_144393059_-"; exonnum "3"; txlen "683";
chr7	sragcm37_mid	exon	144394476	144394567	0.0681784819935857	-	.	gene_id "sragcm37_gene_45919"; transcript_id "sragcm37_gene_45919_tx_4"; exon_id "chr7_144394476_144394567_-"; exonnum "2"; txlen "683";
chr7	sragcm37_ss	exon	144415194	144415654	0.0825430488288063	-	.	gene_id "sragcm37_gene_45919"; transcript_id "sragcm37_gene_45919_tx_3"; exon_id "chr7_144415194_144415654_-"; exonnum "1"; txlen "591";
chr7	sragcm37_ss	exon	144415194	144415654	0.0681784819935857	-	.	gene_id "sragcm37_gene_45919"; transcript_id "sragcm37_gene_45919_tx_4"; exon_id "chr7_144415194_144415654_-"; exonnum "1"; txlen "683";
chr7	HAVANA	exon	144425516	144425668	0	-	.	gene_id "ENSMUSG00000130578.1"; transcript_id "ENSMUST00000300578.1"; gene_type "lncRNA"; gene_name "ENSMUSG00000130578"; transcript_type "lncRNA"; transcript_name "ENSMUST00000300578"; exon_number 2; exon_id "ENSMUSE00001594233.1"; level 2; tag "basic"; tag "Ensembl_canonical"; tag "GENCODE_Primary"; tag "TAGENE";
chr7	HAVANA	gene	144425516	144427048	0	-	.	gene_id "ENSMUSG00000130578.1"; gene_type "lncRNA"; gene_name "ENSMUSG00000130578"; level 2;
chr7	HAVANA	transcript	144425516	144427048	0	-	.	gene_id "ENSMUSG00000130578.1"; transcript_id "ENSMUST00000300578.1"; gene_type "lncRNA"; gene_name "ENSMUSG00000130578"; transcript_type "lncRNA"; transcript_name "ENSMUST00000300578"; level 2; tag "basic"; tag "Ensembl_canonical"; tag "GENCODE_Primary"; tag "TAGENE";
chr7	HAVANA	exon	144426937	144427048	0	-	.	gene_id "ENSMUSG00000130578.1"; transcript_id "ENSMUST00000300578.1"; gene_type "lncRNA"; gene_name "ENSMUSG00000130578"; transcript_type "lncRNA"; transcript_name "ENSMUST00000300578"; exon_number 1; exon_id "ENSMUSE00001594232.1"; level 2; tag "basic"; tag "Ensembl_canonical"; tag "GENCODE_Primary"; tag "TAGENE";
chr7	HAVANA	exon	144428424	144429089	0	-	.	gene_id "ENSMUSG00000125710.1"; transcript_id "ENSMUST00000271922.1"; gene_type "lncRNA"; gene_name "ENSMUSG00000125710"; transcript_type "lncRNA"; transcript_name "ENSMUST00000271922"; exon_number 3; exon_id "ENSMUSE00001539182.1"; level 2; tag "basic"; tag "Ensembl_canonical"; tag "GENCODE_Primary"; tag "TAGENE";
chr7	ENSEMBL_gcm37	exon	144428424	144429089	0.0969335689568718	-	.	gene_id "ENSMUSG00000125710.1"; transcript_id "ENSMUSG00000125710.1_tx_1"; exon_id "chr7_144428424_144429089_-"; exonnum "3"; txlen "1066";
chr7	ENSEMBL_gcm37	exon	144428424	144429089	0.0112572739631627	-	.	gene_id "ENSMUSG00000125710.1"; transcript_id "ENSMUSG00000125710.1_tx_2"; exon_id "chr7_144428424_144429089_-"; exonnum "2"; txlen "933";
chr7	HAVANA	gene	144428424	144442707	0	-	.	gene_id "ENSMUSG00000125710.1"; gene_type "lncRNA"; gene_name "ENSMUSG00000125710"; level 2;
chr7	HAVANA	transcript	144428424	144442707	0	-	.	gene_id "ENSMUSG00000125710.1"; transcript_id "ENSMUST00000271922.1"; gene_type "lncRNA"; gene_name "ENSMUSG00000125710"; transcript_type "lncRNA"; transcript_name "ENSMUST00000271922"; level 2; tag "basic"; tag "Ensembl_canonical"; tag "GENCODE_Primary"; tag "TAGENE";
chr7	HAVANA	exon	144429708	144429840	0	-	.	gene_id "ENSMUSG00000125710.1"; transcript_id "ENSMUST00000271922.1"; gene_type "lncRNA"; gene_name "ENSMUSG00000125710"; transcript_type "lncRNA"; transcript_name "ENSMUST00000271922"; exon_number 2; exon_id "ENSMUSE00001539184.1"; level 2; tag "basic"; tag "Ensembl_canonical"; tag "GENCODE_Primary"; tag "TAGENE";
chr7	ENSEMBL_gcm37	exon	144429708	144429840	0.0969335689568718	-	.	gene_id "ENSMUSG00000125710.1"; transcript_id "ENSMUSG00000125710.1_tx_1"; exon_id "chr7_144429708_144429840_-"; exonnum "2"; txlen "1066";
chr7	sragcm37_ss	exon	144430299	144430565	0.0969335689568718	-	.	gene_id "ENSMUSG00000125710.1"; transcript_id "ENSMUSG00000125710.1_tx_1"; exon_id "chr7_144430299_144430565_-"; exonnum "1"; txlen "1066";
chr7	sragcm37_ss	exon	144430299	144430565	0.0112572739631627	-	.	gene_id "ENSMUSG00000125710.1"; transcript_id "ENSMUSG00000125710.1_tx_2"; exon_id "chr7_144430299_144430565_-"; exonnum "1"; txlen "933";
chr7	HAVANA	exon	144442559	144442707	0	-	.	gene_id "ENSMUSG00000125710.1"; transcript_id "ENSMUST00000271922.1"; gene_type "lncRNA"; gene_name "ENSMUSG00000125710"; transcript_type "lncRNA"; transcript_name "ENSMUST00000271922"; exon_number 1; exon_id "ENSMUSE00001539183.1"; level 2; tag "basic"; tag "Ensembl_canonical"; tag "GENCODE_Primary"; tag "TAGENE";
chr7	HAVANA	exon	144448297	144450642	0	-	.	gene_id "ENSMUSG00000096999.3"; transcript_id "ENSMUST00000180930.2"; gene_type "lncRNA"; gene_name "Gm26793"; transcript_type "lncRNA"; transcript_name "Gm26793-201"; exon_number 2; exon_id "ENSMUSE00001189446.2"; level 2; transcript_support_level "1"; mgi_id "MGI:5477287"; tag "basic"; tag "Ensembl_canonical"; tag "GENCODE_Primary"; havana_gene "OTTMUSG00000059888.1"; havana_transcript "OTTMUST00000146737.1";
chr7	HAVANA	gene	144448297	144451198	0	-	.	gene_id "ENSMUSG00000096999.3"; gene_type "lncRNA"; gene_name "Gm26793"; level 2; mgi_id "MGI:5477287"; havana_gene "OTTMUSG00000059888.1";
chr7	HAVANA	transcript	144448297	144451198	0	-	.	gene_id "ENSMUSG00000096999.3"; transcript_id "ENSMUST00000180930.2"; gene_type "lncRNA"; gene_name "Gm26793"; transcript_type "lncRNA"; transcript_name "Gm26793-201"; level 2; transcript_support_level "1"; mgi_id "MGI:5477287"; tag "basic"; tag "Ensembl_canonical"; tag "GENCODE_Primary"; havana_gene "OTTMUSG00000059888.1"; havana_transcript "OTTMUST00000146737.1";
chr7	HAVANA	exon	144448975	144449250	0	-	.	gene_id "ENSMUSG00000096999.3"; transcript_id "ENSMUST00000357912.1"; gene_type "lncRNA"; gene_name "Gm26793"; transcript_type "lncRNA"; transcript_name "Gm26793-202"; exon_number 2; exon_id "ENSMUSE00001704195.1"; level 2; mgi_id "MGI:5477287"; tag "TAGENE"; havana_gene "OTTMUSG00000059888.1";
chr7	HAVANA	transcript	144448975	144449700	0	-	.	gene_id "ENSMUSG00000096999.3"; transcript_id "ENSMUST00000357912.1"; gene_type "lncRNA"; gene_name "Gm26793"; transcript_type "lncRNA"; transcript_name "Gm26793-202"; level 2; mgi_id "MGI:5477287"; tag "TAGENE"; havana_gene "OTTMUSG00000059888.1";
chr7	HAVANA	exon	144449483	144449700	0	-	.	gene_id "ENSMUSG00000096999.3"; transcript_id "ENSMUST00000357912.1"; gene_type "lncRNA"; gene_name "Gm26793"; transcript_type "lncRNA"; transcript_name "Gm26793-202"; exon_number 1; exon_id "ENSMUSE00001704194.1"; level 2; mgi_id "MGI:5477287"; tag "TAGENE"; havana_gene "OTTMUSG00000059888.1";
chr7	HAVANA	exon	144450813	144451198	0	-	.	gene_id "ENSMUSG00000096999.3"; transcript_id "ENSMUST00000180930.2"; gene_type "lncRNA"; gene_name "Gm26793"; transcript_type "lncRNA"; transcript_name "Gm26793-201"; exon_number 1; exon_id "ENSMUSE00001119651.2"; level 2; transcript_support_level "1"; mgi_id "MGI:5477287"; tag "basic"; tag "Ensembl_canonical"; tag "GENCODE_Primary"; havana_gene "OTTMUSG00000059888.1"; havana_transcript "OTTMUST00000146737.1";
chr7	HAVANA	exon	144453042	144453411	0	-	.	gene_id "ENSMUSG00000108977.3"; transcript_id "ENSMUST00000363565.1"; gene_type "lncRNA"; gene_name "Gm39119"; transcript_type "lncRNA"; transcript_name "Gm39119-202"; exon_number 2; exon_id "ENSMUSE00001715522.1"; level 2; mgi_id "MGI:5622004"; tag "TAGENE"; havana_gene "OTTMUSG00000059890.1";
chr7	HAVANA	transcript	144453042	144463836	0	-	.	gene_id "ENSMUSG00000108977.3"; transcript_id "ENSMUST00000363565.1"; gene_type "lncRNA"; gene_name "Gm39119"; transcript_type "lncRNA"; transcript_name "Gm39119-202"; level 2; mgi_id "MGI:5622004"; tag "TAGENE"; havana_gene "OTTMUSG00000059890.1";
chr7	HAVANA	gene	144453042	144463843	0	-	.	gene_id "ENSMUSG00000108977.3"; gene_type "lncRNA"; gene_name "Gm39119"; level 2; mgi_id "MGI:5622004"; havana_gene "OTTMUSG00000059890.1";
chr7	HAVANA	exon	144453045	144453411	0	-	.	gene_id "ENSMUSG00000108977.3"; transcript_id "ENSMUST00000208466.3"; gene_type "lncRNA"; gene_name "Gm39119"; transcript_type "lncRNA"; transcript_name "Gm39119-201"; exon_number 3; exon_id "ENSMUSE00001715515.1"; level 2; transcript_support_level "5"; mgi_id "MGI:5622004"; tag "basic"; tag "Ensembl_canonical"; tag "GENCODE_Primary"; tag "TAGENE"; havana_gene "OTTMUSG00000059890.1"; havana_transcript "OTTMUST00000145637.1";
chr7	HAVANA	transcript	144453045	144463843	0	-	.	gene_id "ENSMUSG00000108977.3"; transcript_id "ENSMUST00000208466.3"; gene_type "lncRNA"; gene_name "Gm39119"; transcript_type "lncRNA"; transcript_name "Gm39119-201"; level 2; transcript_support_level "5"; mgi_id "MGI:5622004"; tag "basic"; tag "Ensembl_canonical"; tag "GENCODE_Primary"; tag "TAGENE"; havana_gene "OTTMUSG00000059890.1"; havana_transcript "OTTMUST00000145637.1";
chr7	HAVANA	exon	144458308	144458685	0	-	.	gene_id "ENSMUSG00000108977.3"; transcript_id "ENSMUST00000363568.1"; gene_type "lncRNA"; gene_name "Gm39119"; transcript_type "lncRNA"; transcript_name "Gm39119-205"; exon_number 2; exon_id "ENSMUSE00001715520.1"; level 2; mgi_id "MGI:5622004"; tag "TAGENE"; havana_gene "OTTMUSG00000059890.1";
chr7	HAVANA	exon	144458308	144458685	0	-	.	gene_id "ENSMUSG00000108977.3"; transcript_id "ENSMUST00000363567.1"; gene_type "lncRNA"; gene_name "Gm39119"; transcript_type "lncRNA"; transcript_name "Gm39119-204"; exon_number 3; exon_id "ENSMUSE00001715520.1"; level 2; mgi_id "MGI:5622004"; tag "TAGENE"; havana_gene "OTTMUSG00000059890.1";
chr7	HAVANA	exon	144458308	144458685	0	-	.	gene_id "ENSMUSG00000108977.3"; transcript_id "ENSMUST00000363566.1"; gene_type "lncRNA"; gene_name "Gm39119"; transcript_type "lncRNA"; transcript_name "Gm39119-203"; exon_number 3; exon_id "ENSMUSE00001715520.1"; level 2; mgi_id "MGI:5622004"; tag "basic"; tag "TAGENE"; havana_gene "OTTMUSG00000059890.1";
chr7	HAVANA	transcript	144458308	144463792	0	-	.	gene_id "ENSMUSG00000108977.3"; transcript_id "ENSMUST00000363568.1"; gene_type "lncRNA"; gene_name "Gm39119"; transcript_type "lncRNA"; transcript_name "Gm39119-205"; level 2; mgi_id "MGI:5622004"; tag "TAGENE"; havana_gene "OTTMUSG00000059890.1";
chr7	HAVANA	transcript	144458308	144463830	0	-	.	gene_id "ENSMUSG00000108977.3"; transcript_id "ENSMUST00000363567.1"; gene_type "lncRNA"; gene_name "Gm39119"; transcript_type "lncRNA"; transcript_name "Gm39119-204"; level 2; mgi_id "MGI:5622004"; tag "TAGENE"; havana_gene "OTTMUSG00000059890.1";
chr7	HAVANA	transcript	144458308	144463833	0	-	.	gene_id "ENSMUSG00000108977.3"; transcript_id "ENSMUST00000363566.1"; gene_type "lncRNA"; gene_name "Gm39119"; transcript_type "lncRNA"; transcript_name "Gm39119-203"; level 2; mgi_id "MGI:5622004"; tag "basic"; tag "TAGENE"; havana_gene "OTTMUSG00000059890.1";
chr7	HAVANA	exon	144460851	144460995	0	-	.	gene_id "ENSMUSG00000108977.3"; transcript_id "ENSMUST00000208466.3"; gene_type "lncRNA"; gene_name "Gm39119"; transcript_type "lncRNA"; transcript_name "Gm39119-201"; exon_number 2; exon_id "ENSMUSE00001378621.2"; level 2; transcript_support_level "5"; mgi_id "MGI:5622004"; tag "basic"; tag "Ensembl_canonical"; tag "GENCODE_Primary"; tag "TAGENE"; havana_gene "OTTMUSG00000059890.1"; havana_transcript "OTTMUST00000145637.1";
chr7	HAVANA	exon	144460851	144460995	0	-	.	gene_id "ENSMUSG00000108977.3"; transcript_id "ENSMUST00000363566.1"; gene_type "lncRNA"; gene_name "Gm39119"; transcript_type "lncRNA"; transcript_name "Gm39119-203"; exon_number 2; exon_id "ENSMUSE00001378621.2"; level 2; mgi_id "MGI:5622004"; tag "basic"; tag "TAGENE"; havana_gene "OTTMUSG00000059890.1";
chr7	HAVANA	exon	144460933	144460995	0	-	.	gene_id "ENSMUSG00000108977.3"; transcript_id "ENSMUST00000363567.1"; gene_type "lncRNA"; gene_name "Gm39119"; transcript_type "lncRNA"; transcript_name "Gm39119-204"; exon_number 2; exon_id "ENSMUSE00001715519.1"; level 2; mgi_id "MGI:5622004"; tag "TAGENE"; havana_gene "OTTMUSG00000059890.1";
chr7	HAVANA	exon	144463379	144463792	0	-	.	gene_id "ENSMUSG00000108977.3"; transcript_id "ENSMUST00000363568.1"; gene_type "lncRNA"; gene_name "Gm39119"; transcript_type "lncRNA"; transcript_name "Gm39119-205"; exon_number 1; exon_id "ENSMUSE00001715521.1"; level 2; mgi_id "MGI:5622004"; tag "TAGENE"; havana_gene "OTTMUSG00000059890.1";
chr7	HAVANA	exon	144463379	144463830	0	-	.	gene_id "ENSMUSG00000108977.3"; transcript_id "ENSMUST00000363567.1"; gene_type "lncRNA"; gene_name "Gm39119"; transcript_type "lncRNA"; transcript_name "Gm39119-204"; exon_number 1; exon_id "ENSMUSE00001715518.1"; level 2; mgi_id "MGI:5622004"; tag "TAGENE"; havana_gene "OTTMUSG00000059890.1";
chr7	HAVANA	exon	144463379	144463833	0	-	.	gene_id "ENSMUSG00000108977.3"; transcript_id "ENSMUST00000363566.1"; gene_type "lncRNA"; gene_name "Gm39119"; transcript_type "lncRNA"; transcript_name "Gm39119-203"; exon_number 1; exon_id "ENSMUSE00001715516.1"; level 2; mgi_id "MGI:5622004"; tag "basic"; tag "TAGENE"; havana_gene "OTTMUSG00000059890.1";
chr7	HAVANA	exon	144463379	144463836	0	-	.	gene_id "ENSMUSG00000108977.3"; transcript_id "ENSMUST00000363565.1"; gene_type "lncRNA"; gene_name "Gm39119"; transcript_type "lncRNA"; transcript_name "Gm39119-202"; exon_number 1; exon_id "ENSMUSE00001715523.1"; level 2; mgi_id "MGI:5622004"; tag "TAGENE"; havana_gene "OTTMUSG00000059890.1";
chr7	HAVANA	exon	144463379	144463843	0	-	.	gene_id "ENSMUSG00000108977.3"; transcript_id "ENSMUST00000208466.3"; gene_type "lncRNA"; gene_name "Gm39119"; transcript_type "lncRNA"; transcript_name "Gm39119-201"; exon_number 1; exon_id "ENSMUSE00001715517.1"; level 2; transcript_support_level "5"; mgi_id "MGI:5622004"; tag "basic"; tag "Ensembl_canonical"; tag "GENCODE_Primary"; tag "TAGENE"; havana_gene "OTTMUSG00000059890.1"; havana_transcript "OTTMUST00000145637.1";
chr7	HAVANA	exon	144464812	144464898	0	-	.	gene_id "ENSMUSG00000124395.1"; transcript_id "ENSMUST00000263534.1"; gene_type "lncRNA"; gene_name "ENSMUSG00000124395"; transcript_type "lncRNA"; transcript_name "ENSMUST00000263534"; exon_number 2; exon_id "ENSMUSE00001523143.1"; level 2; tag "basic"; tag "Ensembl_canonical"; tag "GENCODE_Primary"; tag "TAGENE";
chr7	HAVANA	gene	144464812	144470746	0	-	.	gene_id "ENSMUSG00000124395.1"; gene_type "lncRNA"; gene_name "ENSMUSG00000124395"; level 2;
chr7	HAVANA	transcript	144464812	144470746	0	-	.	gene_id "ENSMUSG00000124395.1"; transcript_id "ENSMUST00000263534.1"; gene_type "lncRNA"; gene_name "ENSMUSG00000124395"; transcript_type "lncRNA"; transcript_name "ENSMUST00000263534"; level 2; tag "basic"; tag "Ensembl_canonical"; tag "GENCODE_Primary"; tag "TAGENE";
chr7	HAVANA	exon	144468340	144468652	0	-	.	gene_id "ENSMUSG00000124554.1"; transcript_id "ENSMUST00000264479.1"; gene_type "lncRNA"; gene_name "ENSMUSG00000124554"; transcript_type "lncRNA"; transcript_name "ENSMUST00000264479"; exon_number 2; exon_id "ENSMUSE00001524993.1"; level 2; tag "basic"; tag "Ensembl_canonical"; tag "GENCODE_Primary"; tag "TAGENE";
chr7	HAVANA	gene	144468340	144469314	0	-	.	gene_id "ENSMUSG00000124554.1"; gene_type "lncRNA"; gene_name "ENSMUSG00000124554"; level 2;
chr7	HAVANA	transcript	144468340	144469314	0	-	.	gene_id "ENSMUSG00000124554.1"; transcript_id "ENSMUST00000264479.1"; gene_type "lncRNA"; gene_name "ENSMUSG00000124554"; transcript_type "lncRNA"; transcript_name "ENSMUST00000264479"; level 2; tag "basic"; tag "Ensembl_canonical"; tag "GENCODE_Primary"; tag "TAGENE";
chr7	HAVANA	exon	144468877	144469314	0	-	.	gene_id "ENSMUSG00000124554.1"; transcript_id "ENSMUST00000264479.1"; gene_type "lncRNA"; gene_name "ENSMUSG00000124554"; transcript_type "lncRNA"; transcript_name "ENSMUST00000264479"; exon_number 1; exon_id "ENSMUSE00001524994.1"; level 2; tag "basic"; tag "Ensembl_canonical"; tag "GENCODE_Primary"; tag "TAGENE";
chr7	HAVANA	exon	144470326	144470746	0	-	.	gene_id "ENSMUSG00000124395.1"; transcript_id "ENSMUST00000263534.1"; gene_type "lncRNA"; gene_name "ENSMUSG00000124395"; transcript_type "lncRNA"; transcript_name "ENSMUST00000263534"; exon_number 1; exon_id "ENSMUSE00001523144.1"; level 2; tag "basic"; tag "Ensembl_canonical"; tag "GENCODE_Primary"; tag "TAGENE";
chr7	HAVANA	UTR	144483668	144486346	0	-	.	gene_id "ENSMUSG00000070348.6"; transcript_id "ENSMUST00000093962.5"; gene_type "protein_coding"; gene_name "Ccnd1"; transcript_type "protein_coding"; transcript_name "Ccnd1-201"; exon_number 5; exon_id "ENSMUSE00000586515.3"; level 2; protein_id "ENSMUSP00000091495.5"; transcript_support_level "1"; mgi_id "MGI:88313"; tag "basic"; tag "Ensembl_canonical"; tag "GENCODE_Primary"; tag "appris_principal_1"; tag "CCDS"; ccdsid "CCDS22055.1"; havana_gene "OTTMUSG00000026018.1"; havana_transcript "OTTMUST00000064208.1";
chr7	HAVANA	exon	144483668	144486508	0	-	.	gene_id "ENSMUSG00000070348.6"; transcript_id "ENSMUST00000093962.5"; gene_type "protein_coding"; gene_name "Ccnd1"; transcript_type "protein_coding"; transcript_name "Ccnd1-201"; exon_number 5; exon_id "ENSMUSE00000586515.3"; level 2; protein_id "ENSMUSP00000091495.5"; transcript_support_level "1"; mgi_id "MGI:88313"; tag "basic"; tag "Ensembl_canonical"; tag "GENCODE_Primary"; tag "appris_principal_1"; tag "CCDS"; ccdsid "CCDS22055.1"; havana_gene "OTTMUSG00000026018.1"; havana_transcript "OTTMUST00000064208.1";
chr7	ENSEMBL_gcm37	exon	144483668	144486508	0.179176434333113	-	.	gene_id "ENSMUSG00000070348.6"; transcript_id "ENSMUSG00000070348.6_tx_1"; exon_id "chr7_144483668_144486508_-"; exonnum "5"; txlen "3434";
chr7	ENSEMBL_gcm37	exon	144483668	144486508	0.0138443673519515	-	.	gene_id "ENSMUSG00000070348.6"; transcript_id "ENSMUSG00000070348.6_tx_2"; exon_id "chr7_144483668_144486508_-"; exonnum "6"; txlen "3950";
chr7	ENSEMBL_gcm37	exon	144483668	144486508	0.0129214095284881	-	.	gene_id "ENSMUSG00000070348.6"; transcript_id "ENSMUSG00000070348.6_tx_3"; exon_id "chr7_144483668_144486508_-"; exonnum "6"; txlen "3875";
chr7	HAVANA	transcript	144483668	144493606	0	-	.	gene_id "ENSMUSG00000070348.6"; transcript_id "ENSMUST00000093962.5"; gene_type "protein_coding"; gene_name "Ccnd1"; transcript_type "protein_coding"; transcript_name "Ccnd1-201"; level 2; protein_id "ENSMUSP00000091495.5"; transcript_support_level "1"; mgi_id "MGI:88313"; tag "basic"; tag "Ensembl_canonical"; tag "GENCODE_Primary"; tag "appris_principal_1"; tag "CCDS"; ccdsid "CCDS22055.1"; havana_gene "OTTMUSG00000026018.1"; havana_transcript "OTTMUST00000064208.1";
chr7	HAVANA	gene	144483668	144493662	0	-	.	gene_id "ENSMUSG00000070348.6"; gene_type "protein_coding"; gene_name "Ccnd1"; level 2; mgi_id "MGI:88313"; havana_gene "OTTMUSG00000026018.1";
chr7	HAVANA	stop_codon	144486344	144486346	0	-	0	gene_id "ENSMUSG00000070348.6"; transcript_id "ENSMUST00000093962.5"; gene_type "protein_coding"; gene_name "Ccnd1"; transcript_type "protein_coding"; transcript_name "Ccnd1-201"; exon_number 5; exon_id "ENSMUSE00000586515.3"; level 2; protein_id "ENSMUSP00000091495.5"; transcript_support_level "1"; mgi_id "MGI:88313"; tag "basic"; tag "Ensembl_canonical"; tag "GENCODE_Primary"; tag "appris_principal_1"; tag "CCDS"; ccdsid "CCDS22055.1"; havana_gene "OTTMUSG00000026018.1"; havana_transcript "OTTMUST00000064208.1";
chr7	HAVANA	CDS	144486347	144486508	0	-	0	gene_id "ENSMUSG00000070348.6"; transcript_id "ENSMUST00000093962.5"; gene_type "protein_coding"; gene_name "Ccnd1"; transcript_type "protein_coding"; transcript_name "Ccnd1-201"; exon_number 5; exon_id "ENSMUSE00000586515.3"; level 2; protein_id "ENSMUSP00000091495.5"; transcript_support_level "1"; mgi_id "MGI:88313"; tag "basic"; tag "Ensembl_canonical"; tag "GENCODE_Primary"; tag "appris_principal_1"; tag "CCDS"; ccdsid "CCDS22055.1"; havana_gene "OTTMUSG00000026018.1"; havana_transcript "OTTMUST00000064208.1";
chr7	HAVANA	exon	144486935	144487901	0	-	.	gene_id "ENSMUSG00000070348.6"; transcript_id "ENSMUST00000208193.2"; gene_type "protein_coding"; gene_name "Ccnd1"; transcript_type "retained_intron"; transcript_name "Ccnd1-203"; exon_number 4; exon_id "ENSMUSE00001381181.2"; level 2; transcript_support_level "1"; mgi_id "MGI:88313"; havana_gene "OTTMUSG00000026018.1"; havana_transcript "OTTMUST00000146745.1";
chr7	HAVANA	transcript	144486935	144493662	0	-	.	gene_id "ENSMUSG00000070348.6"; transcript_id "ENSMUST00000208193.2"; gene_type "protein_coding"; gene_name "Ccnd1"; transcript_type "retained_intron"; transcript_name "Ccnd1-203"; level 2; transcript_support_level "1"; mgi_id "MGI:88313"; havana_gene "OTTMUSG00000026018.1"; havana_transcript "OTTMUST00000146745.1";
chr7	HAVANA	exon	144487753	144487901	0	-	.	gene_id "ENSMUSG00000070348.6"; transcript_id "ENSMUST00000093962.5"; gene_type "protein_coding"; gene_name "Ccnd1"; transcript_type "protein_coding"; transcript_name "Ccnd1-201"; exon_number 4; exon_id "ENSMUSE00000586516.2"; level 2; protein_id "ENSMUSP00000091495.5"; transcript_support_level "1"; mgi_id "MGI:88313"; tag "basic"; tag "Ensembl_canonical"; tag "GENCODE_Primary"; tag "appris_principal_1"; tag "CCDS"; ccdsid "CCDS22055.1"; havana_gene "OTTMUSG00000026018.1"; havana_transcript "OTTMUST00000064208.1";
chr7	HAVANA	CDS	144487753	144487901	0	-	2	gene_id "ENSMUSG00000070348.6"; transcript_id "ENSMUST00000093962.5"; gene_type "protein_coding"; gene_name "Ccnd1"; transcript_type "protein_coding"; transcript_name "Ccnd1-201"; exon_number 4; exon_id "ENSMUSE00000586516.2"; level 2; protein_id "ENSMUSP00000091495.5"; transcript_support_level "1"; mgi_id "MGI:88313"; tag "basic"; tag "Ensembl_canonical"; tag "GENCODE_Primary"; tag "appris_principal_1"; tag "CCDS"; ccdsid "CCDS22055.1"; havana_gene "OTTMUSG00000026018.1"; havana_transcript "OTTMUST00000064208.1";
chr7	ENSEMBL_gcm37	exon	144487753	144487901	0.179176434333113	-	.	gene_id "ENSMUSG00000070348.6"; transcript_id "ENSMUSG00000070348.6_tx_1"; exon_id "chr7_144487753_144487901_-"; exonnum "4"; txlen "3434";
chr7	ENSEMBL_gcm37	exon	144487753	144487901	0.0138443673519515	-	.	gene_id "ENSMUSG00000070348.6"; transcript_id "ENSMUSG00000070348.6_tx_2"; exon_id "chr7_144487753_144487901_-"; exonnum "5"; txlen "3950";
chr7	ENSEMBL_gcm37	exon	144487753	144487901	0.0129214095284881	-	.	gene_id "ENSMUSG00000070348.6"; transcript_id "ENSMUSG00000070348.6_tx_3"; exon_id "chr7_144487753_144487901_-"; exonnum "5"; txlen "3875";
chr7	HAVANA	exon	144491031	144491190	0	-	.	gene_id "ENSMUSG00000070348.6"; transcript_id "ENSMUST00000093962.5"; gene_type "protein_coding"; gene_name "Ccnd1"; transcript_type "protein_coding"; transcript_name "Ccnd1-201"; exon_number 3; exon_id "ENSMUSE00000586517.2"; level 2; protein_id "ENSMUSP00000091495.5"; transcript_support_level "1"; mgi_id "MGI:88313"; tag "basic"; tag "Ensembl_canonical"; tag "GENCODE_Primary"; tag "appris_principal_1"; tag "CCDS"; ccdsid "CCDS22055.1"; havana_gene "OTTMUSG00000026018.1"; havana_transcript "OTTMUST00000064208.1";
chr7	HAVANA	CDS	144491031	144491190	0	-	0	gene_id "ENSMUSG00000070348.6"; transcript_id "ENSMUST00000093962.5"; gene_type "protein_coding"; gene_name "Ccnd1"; transcript_type "protein_coding"; transcript_name "Ccnd1-201"; exon_number 3; exon_id "ENSMUSE00000586517.2"; level 2; protein_id "ENSMUSP00000091495.5"; transcript_support_level "1"; mgi_id "MGI:88313"; tag "basic"; tag "Ensembl_canonical"; tag "GENCODE_Primary"; tag "appris_principal_1"; tag "CCDS"; ccdsid "CCDS22055.1"; havana_gene "OTTMUSG00000026018.1"; havana_transcript "OTTMUST00000064208.1";
chr7	HAVANA	exon	144491031	144491190	0	-	.	gene_id "ENSMUSG00000070348.6"; transcript_id "ENSMUST00000208193.2"; gene_type "protein_coding"; gene_name "Ccnd1"; transcript_type "retained_intron"; transcript_name "Ccnd1-203"; exon_number 3; exon_id "ENSMUSE00001377506.2"; level 2; transcript_support_level "1"; mgi_id "MGI:88313"; havana_gene "OTTMUSG00000026018.1"; havana_transcript "OTTMUST00000146745.1";
chr7	ENSEMBL_gcm37	exon	144491031	144491190	0.179176434333113	-	.	gene_id "ENSMUSG00000070348.6"; transcript_id "ENSMUSG00000070348.6_tx_1"; exon_id "chr7_144491031_144491190_-"; exonnum "3"; txlen "3434";
chr7	ENSEMBL_gcm37	exon	144491031	144491190	0.0138443673519515	-	.	gene_id "ENSMUSG00000070348.6"; transcript_id "ENSMUSG00000070348.6_tx_2"; exon_id "chr7_144491031_144491190_-"; exonnum "4"; txlen "3950";
chr7	ENSEMBL_gcm37	exon	144491031	144491190	0.0129214095284881	-	.	gene_id "ENSMUSG00000070348.6"; transcript_id "ENSMUSG00000070348.6_tx_3"; exon_id "chr7_144491031_144491190_-"; exonnum "4"; txlen "3875";
chr7	HAVANA	exon	144491032	144491190	0	-	.	gene_id "ENSMUSG00000070348.6"; transcript_id "ENSMUST00000135985.2"; gene_type "protein_coding"; gene_name "Ccnd1"; transcript_type "retained_intron"; transcript_name "Ccnd1-202"; exon_number 2; exon_id "ENSMUSE00000746944.2"; level 2; transcript_support_level "2"; mgi_id "MGI:88313"; havana_gene "OTTMUSG00000026018.1"; havana_transcript "OTTMUST00000064209.1";
chr7	HAVANA	transcript	144491032	144491934	0	-	.	gene_id "ENSMUSG00000070348.6"; transcript_id "ENSMUST00000135985.2"; gene_type "protein_coding"; gene_name "Ccnd1"; transcript_type "retained_intron"; transcript_name "Ccnd1-202"; level 2; transcript_support_level "2"; mgi_id "MGI:88313"; havana_gene "OTTMUSG00000026018.1"; havana_transcript "OTTMUST00000064209.1";
chr7	HAVANA	exon	144491624	144491839	0	-	.	gene_id "ENSMUSG00000070348.6"; transcript_id "ENSMUST00000093962.5"; gene_type "protein_coding"; gene_name "Ccnd1"; transcript_type "protein_coding"; transcript_name "Ccnd1-201"; exon_number 2; exon_id "ENSMUSE00000586518.2"; level 2; protein_id "ENSMUSP00000091495.5"; transcript_support_level "1"; mgi_id "MGI:88313"; tag "basic"; tag "Ensembl_canonical"; tag "GENCODE_Primary"; tag "appris_principal_1"; tag "CCDS"; ccdsid "CCDS22055.1"; havana_gene "OTTMUSG00000026018.1"; havana_transcript "OTTMUST00000064208.1";
chr7	HAVANA	CDS	144491624	144491839	0	-	0	gene_id "ENSMUSG00000070348.6"; transcript_id "ENSMUST00000093962.5"; gene_type "protein_coding"; gene_name "Ccnd1"; transcript_type "protein_coding"; transcript_name "Ccnd1-201"; exon_number 2; exon_id "ENSMUSE00000586518.2"; level 2; protein_id "ENSMUSP00000091495.5"; transcript_support_level "1"; mgi_id "MGI:88313"; tag "basic"; tag "Ensembl_canonical"; tag "GENCODE_Primary"; tag "appris_principal_1"; tag "CCDS"; ccdsid "CCDS22055.1"; havana_gene "OTTMUSG00000026018.1"; havana_transcript "OTTMUST00000064208.1";
chr7	HAVANA	exon	144491624	144491839	0	-	.	gene_id "ENSMUSG00000070348.6"; transcript_id "ENSMUST00000208193.2"; gene_type "protein_coding"; gene_name "Ccnd1"; transcript_type "retained_intron"; transcript_name "Ccnd1-203"; exon_number 2; exon_id "ENSMUSE00001377087.2"; level 2; transcript_support_level "1"; mgi_id "MGI:88313"; havana_gene "OTTMUSG00000026018.1"; havana_transcript "OTTMUST00000146745.1";
chr7	ENSEMBL_gcm37	exon	144491624	144491839	0.179176434333113	-	.	gene_id "ENSMUSG00000070348.6"; transcript_id "ENSMUSG00000070348.6_tx_1"; exon_id "chr7_144491624_144491839_-"; exonnum "2"; txlen "3434";
chr7	ENSEMBL_gcm37	exon	144491624	144491839	0.0138443673519515	-	.	gene_id "ENSMUSG00000070348.6"; transcript_id "ENSMUSG00000070348.6_tx_2"; exon_id "chr7_144491624_144491839_-"; exonnum "3"; txlen "3950";
chr7	ENSEMBL_gcm37	exon	144491624	144491839	0.0129214095284881	-	.	gene_id "ENSMUSG00000070348.6"; transcript_id "ENSMUSG00000070348.6_tx_3"; exon_id "chr7_144491624_144491839_-"; exonnum "3"; txlen "3875";
chr7	HAVANA	exon	144491624	144491934	0	-	.	gene_id "ENSMUSG00000070348.6"; transcript_id "ENSMUST00000135985.2"; gene_type "protein_coding"; gene_name "Ccnd1"; transcript_type "retained_intron"; transcript_name "Ccnd1-202"; exon_number 1; exon_id "ENSMUSE00000826755.2"; level 2; transcript_support_level "2"; mgi_id "MGI:88313"; havana_gene "OTTMUSG00000026018.1"; havana_transcript "OTTMUST00000064209.1";
chr7	sragcm37_ss	exon	144492672	144492739	0.179176434333113	-	.	gene_id "ENSMUSG00000070348.6"; transcript_id "ENSMUSG00000070348.6_tx_1"; exon_id "chr7_144492672_144492739_-"; exonnum "1"; txlen "3434";
chr7	HAVANA	CDS	144493233	144493430	0	-	0	gene_id "ENSMUSG00000070348.6"; transcript_id "ENSMUST00000093962.5"; gene_type "protein_coding"; gene_name "Ccnd1"; transcript_type "protein_coding"; transcript_name "Ccnd1-201"; exon_number 1; exon_id "ENSMUSE00000586519.4"; level 2; protein_id "ENSMUSP00000091495.5"; transcript_support_level "1"; mgi_id "MGI:88313"; tag "basic"; tag "Ensembl_canonical"; tag "GENCODE_Primary"; tag "appris_principal_1"; tag "CCDS"; ccdsid "CCDS22055.1"; havana_gene "OTTMUSG00000026018.1"; havana_transcript "OTTMUST00000064208.1";
chr7	HAVANA	exon	144493233	144493606	0	-	.	gene_id "ENSMUSG00000070348.6"; transcript_id "ENSMUST00000093962.5"; gene_type "protein_coding"; gene_name "Ccnd1"; transcript_type "protein_coding"; transcript_name "Ccnd1-201"; exon_number 1; exon_id "ENSMUSE00000586519.4"; level 2; protein_id "ENSMUSP00000091495.5"; transcript_support_level "1"; mgi_id "MGI:88313"; tag "basic"; tag "Ensembl_canonical"; tag "GENCODE_Primary"; tag "appris_principal_1"; tag "CCDS"; ccdsid "CCDS22055.1"; havana_gene "OTTMUSG00000026018.1"; havana_transcript "OTTMUST00000064208.1";
chr7	sragcm37_mid	exon	144493233	144493625	0.0138443673519515	-	.	gene_id "ENSMUSG00000070348.6"; transcript_id "ENSMUSG00000070348.6_tx_2"; exon_id "chr7_144493233_144493625_-"; exonnum "2"; txlen "3950";
chr7	sragcm37_mid	exon	144493233	144493625	0.0129214095284881	-	.	gene_id "ENSMUSG00000070348.6"; transcript_id "ENSMUSG00000070348.6_tx_3"; exon_id "chr7_144493233_144493625_-"; exonnum "2"; txlen "3875";
chr7	HAVANA	exon	144493233	144493662	0	-	.	gene_id "ENSMUSG00000070348.6"; transcript_id "ENSMUST00000208193.2"; gene_type "protein_coding"; gene_name "Ccnd1"; transcript_type "retained_intron"; transcript_name "Ccnd1-203"; exon_number 1; exon_id "ENSMUSE00001380042.2"; level 2; transcript_support_level "1"; mgi_id "MGI:88313"; havana_gene "OTTMUSG00000026018.1"; havana_transcript "OTTMUST00000146745.1";
chr7	HAVANA	start_codon	144493428	144493430	0	-	0	gene_id "ENSMUSG00000070348.6"; transcript_id "ENSMUST00000093962.5"; gene_type "protein_coding"; gene_name "Ccnd1"; transcript_type "protein_coding"; transcript_name "Ccnd1-201"; exon_number 1; exon_id "ENSMUSE00000586519.4"; level 2; protein_id "ENSMUSP00000091495.5"; transcript_support_level "1"; mgi_id "MGI:88313"; tag "basic"; tag "Ensembl_canonical"; tag "GENCODE_Primary"; tag "appris_principal_1"; tag "CCDS"; ccdsid "CCDS22055.1"; havana_gene "OTTMUSG00000026018.1"; havana_transcript "OTTMUST00000064208.1";
chr7	HAVANA	UTR	144493431	144493606	0	-	.	gene_id "ENSMUSG00000070348.6"; transcript_id "ENSMUST00000093962.5"; gene_type "protein_coding"; gene_name "Ccnd1"; transcript_type "protein_coding"; transcript_name "Ccnd1-201"; exon_number 1; exon_id "ENSMUSE00000586519.4"; level 2; protein_id "ENSMUSP00000091495.5"; transcript_support_level "1"; mgi_id "MGI:88313"; tag "basic"; tag "Ensembl_canonical"; tag "GENCODE_Primary"; tag "appris_principal_1"; tag "CCDS"; ccdsid "CCDS22055.1"; havana_gene "OTTMUSG00000026018.1"; havana_transcript "OTTMUST00000064208.1";
chr7	HAVANA	gene	144494462	144496309	0	-	.	gene_id "ENSMUSG00000120825.2"; gene_type "lncRNA"; gene_name "Gm57215"; level 2; mgi_id "MGI:7338343";
chr7	HAVANA	transcript	144494462	144496309	0	-	.	gene_id "ENSMUSG00000120825.2"; transcript_id "ENSMUST00000245982.2"; gene_type "lncRNA"; gene_name "Gm57215"; transcript_type "lncRNA"; transcript_name "Gm57215-201"; level 2; mgi_id "MGI:7338343"; tag "basic"; tag "Ensembl_canonical"; tag "GENCODE_Primary"; tag "TAGENE";
chr7	HAVANA	exon	144494462	144496309	0	-	.	gene_id "ENSMUSG00000120825.2"; transcript_id "ENSMUST00000245982.2"; gene_type "lncRNA"; gene_name "Gm57215"; transcript_type "lncRNA"; transcript_name "Gm57215-201"; exon_number 1; exon_id "ENSMUSE00001523925.1"; level 2; mgi_id "MGI:7338343"; tag "basic"; tag "Ensembl_canonical"; tag "GENCODE_Primary"; tag "TAGENE";
chr7	sragcm37_ss	exon	144497239	144497354	0.0129214095284881	-	.	gene_id "ENSMUSG00000070348.6"; transcript_id "ENSMUSG00000070348.6_tx_3"; exon_id "chr7_144497239_144497354_-"; exonnum "1"; txlen "3875";
chr7	sragcm37_ss	exon	144500225	144500415	0.0138443673519515	-	.	gene_id "ENSMUSG00000070348.6"; transcript_id "ENSMUSG00000070348.6_tx_2"; exon_id "chr7_144500225_144500415_-"; exonnum "1"; txlen "3950";
chr7	HAVANA	exon	144500757	144501005	0	-	.	gene_id "ENSMUSG00000124367.1"; transcript_id "ENSMUST00000263241.1"; gene_type "lncRNA"; gene_name "ENSMUSG00000124367"; transcript_type "lncRNA"; transcript_name "ENSMUST00000263241"; exon_number 3; exon_id "ENSMUSE00001522631.1"; level 2; tag "basic"; tag "Ensembl_canonical"; tag "GENCODE_Primary"; tag "TAGENE";
chr7	HAVANA	gene	144500757	144509231	0	-	.	gene_id "ENSMUSG00000124367.1"; gene_type "lncRNA"; gene_name "ENSMUSG00000124367"; level 2;
chr7	HAVANA	transcript	144500757	144509231	0	-	.	gene_id "ENSMUSG00000124367.1"; transcript_id "ENSMUST00000263241.1"; gene_type "lncRNA"; gene_name "ENSMUSG00000124367"; transcript_type "lncRNA"; transcript_name "ENSMUST00000263241"; level 2; tag "basic"; tag "Ensembl_canonical"; tag "GENCODE_Primary"; tag "TAGENE";
chr7	HAVANA	exon	144501532	144501719	0	-	.	gene_id "ENSMUSG00000124367.1"; transcript_id "ENSMUST00000263241.1"; gene_type "lncRNA"; gene_name "ENSMUSG00000124367"; transcript_type "lncRNA"; transcript_name "ENSMUST00000263241"; exon_number 2; exon_id "ENSMUSE00001522632.1"; level 2; tag "basic"; tag "Ensembl_canonical"; tag "GENCODE_Primary"; tag "TAGENE";
chr7	HAVANA	exon	144508862	144509231	0	-	.	gene_id "ENSMUSG00000124367.1"; transcript_id "ENSMUST00000263241.1"; gene_type "lncRNA"; gene_name "ENSMUSG00000124367"; transcript_type "lncRNA"; transcript_name "ENSMUST00000263241"; exon_number 1; exon_id "ENSMUSE00001522633.1"; level 2; tag "basic"; tag "Ensembl_canonical"; tag "GENCODE_Primary"; tag "TAGENE";
chr7	sragcm37_es	exon	144576632	144577222	0.00470732627135291	-	.	gene_id "sragcm37_gene_51887"; transcript_id "sragcm37_gene_51887_tx_2"; exon_id "chr7_144576632_144577222_-"; exonnum "2"; txlen "663";
chr7	sragcm37_ss	exon	144578447	144578518	0.00470732627135291	-	.	gene_id "sragcm37_gene_51887"; transcript_id "sragcm37_gene_51887_tx_2"; exon_id "chr7_144578447_144578518_-"; exonnum "1"; txlen "663";
chr7	HAVANA	gene	144689952	144691015	0	-	.	gene_id "ENSMUSG00000142533.1"; gene_type "lncRNA"; gene_name "ENSMUSG00000142533"; level 2;
chr7	HAVANA	transcript	144689952	144691015	0	-	.	gene_id "ENSMUSG00000142533.1"; transcript_id "ENSMUST00000371602.1"; gene_type "lncRNA"; gene_name "ENSMUSG00000142533"; transcript_type "lncRNA"; transcript_name "ENSMUST00000371602"; level 2; tag "basic"; tag "Ensembl_canonical"; tag "GENCODE_Primary"; tag "TAGENE";
chr7	HAVANA	exon	144689952	144691015	0	-	.	gene_id "ENSMUSG00000142533.1"; transcript_id "ENSMUST00000371602.1"; gene_type "lncRNA"; gene_name "ENSMUSG00000142533"; transcript_type "lncRNA"; transcript_name "ENSMUST00000371602"; exon_number 1; exon_id "ENSMUSE00001731158.1"; level 2; tag "basic"; tag "Ensembl_canonical"; tag "GENCODE_Primary"; tag "TAGENE";
chr7	sragcm37_es	exon	144690011	144690505	0.0686199016966999	-	.	gene_id "ENSMUSG00000142533.1"; transcript_id "ENSMUSG00000142533.1_tx_1"; exon_id "chr7_144690011_144690505_-"; exonnum "2"; txlen "722";
chr7	sragcm37_es	exon	144690011	144690505	0.00671651840236728	-	.	gene_id "ENSMUSG00000142533.1"; transcript_id "ENSMUSG00000142533.1_tx_2"; exon_id "chr7_144690011_144690505_-"; exonnum "2"; txlen "646";
chr7	sragcm37_ss	exon	144690749	144690975	0.0686199016966999	-	.	gene_id "ENSMUSG00000142533.1"; transcript_id "ENSMUSG00000142533.1_tx_1"; exon_id "chr7_144690749_144690975_-"; exonnum "1"; txlen "722";
chr7	sragcm37_ss	exon	144690763	144690913	0.00671651840236728	-	.	gene_id "ENSMUSG00000142533.1"; transcript_id "ENSMUSG00000142533.1_tx_2"; exon_id "chr7_144690763_144690913_-"; exonnum "1"; txlen "646";
chr7	HAVANA	exon	144740261	144740596	0	-	.	gene_id "ENSMUSG00000048677.10"; transcript_id "ENSMUST00000208328.2"; gene_type "protein_coding"; gene_name "Tpcn2"; transcript_type "nonsense_mediated_decay"; transcript_name "Tpcn2-204"; exon_number 21; exon_id "ENSMUSE00001381719.2"; level 2; protein_id "ENSMUSP00000147178.2"; transcript_support_level "5"; mgi_id "MGI:2385297"; havana_gene "OTTMUSG00000059892.1"; havana_transcript "OTTMUST00000146748.1";
chr7	HAVANA	UTR	144740261	144740596	0	-	.	gene_id "ENSMUSG00000048677.10"; transcript_id "ENSMUST00000208328.2"; gene_type "protein_coding"; gene_name "Tpcn2"; transcript_type "nonsense_mediated_decay"; transcript_name "Tpcn2-204"; exon_number 21; exon_id "ENSMUSE00001381719.2"; level 2; protein_id "ENSMUSP00000147178.2"; transcript_support_level "5"; mgi_id "MGI:2385297"; havana_gene "OTTMUSG00000059892.1"; havana_transcript "OTTMUST00000146748.1";
chr7	HAVANA	transcript	144740261	144837668	0	-	.	gene_id "ENSMUSG00000048677.10"; transcript_id "ENSMUST00000208328.2"; gene_type "protein_coding"; gene_name "Tpcn2"; transcript_type "nonsense_mediated_decay"; transcript_name "Tpcn2-204"; level 2; protein_id "ENSMUSP00000147178.2"; transcript_support_level "5"; mgi_id "MGI:2385297"; havana_gene "OTTMUSG00000059892.1"; havana_transcript "OTTMUST00000146748.1";
chr7	HAVANA	gene	144740261	144837748	0	-	.	gene_id "ENSMUSG00000048677.10"; gene_type "protein_coding"; gene_name "Tpcn2"; level 2; mgi_id "MGI:2385297"; havana_gene "OTTMUSG00000059892.1";
chr7	sragcm37_mid	exon	144742793	144742843	0.169578183125085	-	.	gene_id "ENSMUSG00000048677.10"; transcript_id "ENSMUSG00000048677.10_tx_42"; exon_id "chr7_144742793_144742843_-"; exonnum "21"; txlen "1851";
chr7	sragcm37_mid	exon	144742793	144742843	0.169578183125085	-	.	gene_id "ENSMUSG00000048677.10"; transcript_id "ENSMUSG00000048677.10_tx_43"; exon_id "chr7_144742793_144742843_-"; exonnum "22"; txlen "1980";
chr7	sragcm37_mid	exon	144742793	144742843	0.169578183125085	-	.	gene_id "ENSMUSG00000048677.10"; transcript_id "ENSMUSG00000048677.10_tx_44"; exon_id "chr7_144742793_144742843_-"; exonnum "23"; txlen "2030";
chr7	sragcm37_mid	exon	144742793	144742843	0.126863596647259	-	.	gene_id "ENSMUSG00000048677.10"; transcript_id "ENSMUSG00000048677.10_tx_59"; exon_id "chr7_144742793_144742843_-"; exonnum "18"; txlen "1479";
chr7	sragcm37_mid	exon	144742793	144742843	0.126863596647259	-	.	gene_id "ENSMUSG00000048677.10"; transcript_id "ENSMUSG00000048677.10_tx_60"; exon_id "chr7_144742793_144742843_-"; exonnum "19"; txlen "1608";
chr7	sragcm37_mid	exon	144742793	144742843	0.126863596647259	-	.	gene_id "ENSMUSG00000048677.10"; transcript_id "ENSMUSG00000048677.10_tx_61"; exon_id "chr7_144742793_144742843_-"; exonnum "20"; txlen "1658";
chr7	sragcm37_mid	exon	144742793	144742843	0.126648468926257	-	.	gene_id "ENSMUSG00000048677.10"; transcript_id "ENSMUSG00000048677.10_tx_62"; exon_id "chr7_144742793_144742843_-"; exonnum "21"; txlen "1863";
chr7	sragcm37_mid	exon	144742793	144742843	0.126648468926257	-	.	gene_id "ENSMUSG00000048677.10"; transcript_id "ENSMUSG00000048677.10_tx_63"; exon_id "chr7_144742793_144742843_-"; exonnum "22"; txlen "1913";
chr7	HAVANA	exon	144750433	144750520	0	-	.	gene_id "ENSMUSG00000048677.10"; transcript_id "ENSMUST00000208328.2"; gene_type "protein_coding"; gene_name "Tpcn2"; transcript_type "nonsense_mediated_decay"; transcript_name "Tpcn2-204"; exon_number 20; exon_id "ENSMUSE00001376148.2"; level 2; protein_id "ENSMUSP00000147178.2"; transcript_support_level "5"; mgi_id "MGI:2385297"; havana_gene "OTTMUSG00000059892.1"; havana_transcript "OTTMUST00000146748.1";
chr7	HAVANA	UTR	144750433	144750520	0	-	.	gene_id "ENSMUSG00000048677.10"; transcript_id "ENSMUST00000208328.2"; gene_type "protein_coding"; gene_name "Tpcn2"; transcript_type "nonsense_mediated_decay"; transcript_name "Tpcn2-204"; exon_number 20; exon_id "ENSMUSE00001376148.2"; level 2; protein_id "ENSMUSP00000147178.2"; transcript_support_level "5"; mgi_id "MGI:2385297"; havana_gene "OTTMUSG00000059892.1"; havana_transcript "OTTMUST00000146748.1";
chr7	ENSEMBL_gcm37	exon	144750433	144750520	0.169578183125085	-	.	gene_id "ENSMUSG00000048677.10"; transcript_id "ENSMUSG00000048677.10_tx_42"; exon_id "chr7_144750433_144750520_-"; exonnum "20"; txlen "1851";
chr7	ENSEMBL_gcm37	exon	144750433	144750520	0.169578183125085	-	.	gene_id "ENSMUSG00000048677.10"; transcript_id "ENSMUSG00000048677.10_tx_43"; exon_id "chr7_144750433_144750520_-"; exonnum "21"; txlen "1980";
chr7	ENSEMBL_gcm37	exon	144750433	144750520	0.169578183125085	-	.	gene_id "ENSMUSG00000048677.10"; transcript_id "ENSMUSG00000048677.10_tx_44"; exon_id "chr7_144750433_144750520_-"; exonnum "22"; txlen "2030";
chr7	ENSEMBL_gcm37	exon	144750433	144750520	0.126863596647259	-	.	gene_id "ENSMUSG00000048677.10"; transcript_id "ENSMUSG00000048677.10_tx_59"; exon_id "chr7_144750433_144750520_-"; exonnum "17"; txlen "1479";
chr7	ENSEMBL_gcm37	exon	144750433	144750520	0.126863596647259	-	.	gene_id "ENSMUSG00000048677.10"; transcript_id "ENSMUSG00000048677.10_tx_60"; exon_id "chr7_144750433_144750520_-"; exonnum "18"; txlen "1608";
chr7	ENSEMBL_gcm37	exon	144750433	144750520	0.126863596647259	-	.	gene_id "ENSMUSG00000048677.10"; transcript_id "ENSMUSG00000048677.10_tx_61"; exon_id "chr7_144750433_144750520_-"; exonnum "19"; txlen "1658";
chr7	ENSEMBL_gcm37	exon	144750433	144750520	0.126648468926257	-	.	gene_id "ENSMUSG00000048677.10"; transcript_id "ENSMUSG00000048677.10_tx_62"; exon_id "chr7_144750433_144750520_-"; exonnum "20"; txlen "1863";
chr7	ENSEMBL_gcm37	exon	144750433	144750520	0.126648468926257	-	.	gene_id "ENSMUSG00000048677.10"; transcript_id "ENSMUSG00000048677.10_tx_63"; exon_id "chr7_144750433_144750520_-"; exonnum "21"; txlen "1913";
chr7	HAVANA	UTR	144759562	144759592	0	-	.	gene_id "ENSMUSG00000109305.2"; transcript_id "ENSMUST00000208788.2"; gene_type "protein_coding"; gene_name "Smim38"; transcript_type "protein_coding"; transcript_name "Smim38-204"; exon_number 3; exon_id "ENSMUSE00001377213.2"; level 2; protein_id "ENSMUSP00000149353.2"; transcript_support_level "1"; mgi_id "MGI:1916283"; tag "basic"; tag "Ensembl_canonical"; tag "GENCODE_Primary"; tag "appris_principal_1"; havana_gene "OTTMUSG00000059416.1"; havana_transcript "OTTMUST00000145845.1";
chr7	HAVANA	exon	144759562	144760318	0	-	.	gene_id "ENSMUSG00000109305.2"; transcript_id "ENSMUST00000208788.2"; gene_type "protein_coding"; gene_name "Smim38"; transcript_type "protein_coding"; transcript_name "Smim38-204"; exon_number 3; exon_id "ENSMUSE00001377213.2"; level 2; protein_id "ENSMUSP00000149353.2"; transcript_support_level "1"; mgi_id "MGI:1916283"; tag "basic"; tag "Ensembl_canonical"; tag "GENCODE_Primary"; tag "appris_principal_1"; havana_gene "OTTMUSG00000059416.1"; havana_transcript "OTTMUST00000145845.1";
chr7	HAVANA	transcript	144759562	144761817	0	-	.	gene_id "ENSMUSG00000109305.2"; transcript_id "ENSMUST00000208788.2"; gene_type "protein_coding"; gene_name "Smim38"; transcript_type "protein_coding"; transcript_name "Smim38-204"; level 2; protein_id "ENSMUSP00000149353.2"; transcript_support_level "1"; mgi_id "MGI:1916283"; tag "basic"; tag "Ensembl_canonical"; tag "GENCODE_Primary"; tag "appris_principal_1"; havana_gene "OTTMUSG00000059416.1"; havana_transcript "OTTMUST00000145845.1";
chr7	HAVANA	gene	144759562	144761856	0	-	.	gene_id "ENSMUSG00000109305.2"; gene_type "protein_coding"; gene_name "Smim38"; level 2; mgi_id "MGI:1916283"; havana_gene "OTTMUSG00000059416.1";
chr7	HAVANA	stop_codon	144759590	144759592	0	-	0	gene_id "ENSMUSG00000109305.2"; transcript_id "ENSMUST00000208788.2"; gene_type "protein_coding"; gene_name "Smim38"; transcript_type "protein_coding"; transcript_name "Smim38-204"; exon_number 3; exon_id "ENSMUSE00001377213.2"; level 2; protein_id "ENSMUSP00000149353.2"; transcript_support_level "1"; mgi_id "MGI:1916283"; tag "basic"; tag "Ensembl_canonical"; tag "GENCODE_Primary"; tag "appris_principal_1"; havana_gene "OTTMUSG00000059416.1"; havana_transcript "OTTMUST00000145845.1";
chr7	HAVANA	CDS	144759593	144759745	0	-	0	gene_id "ENSMUSG00000109305.2"; transcript_id "ENSMUST00000208788.2"; gene_type "protein_coding"; gene_name "Smim38"; transcript_type "protein_coding"; transcript_name "Smim38-204"; exon_number 3; exon_id "ENSMUSE00001377213.2"; level 2; protein_id "ENSMUSP00000149353.2"; transcript_support_level "1"; mgi_id "MGI:1916283"; tag "basic"; tag "Ensembl_canonical"; tag "GENCODE_Primary"; tag "appris_principal_1"; havana_gene "OTTMUSG00000059416.1"; havana_transcript "OTTMUST00000145845.1";
chr7	HAVANA	start_codon	144759743	144759745	0	-	0	gene_id "ENSMUSG00000109305.2"; transcript_id "ENSMUST00000208788.2"; gene_type "protein_coding"; gene_name "Smim38"; transcript_type "protein_coding"; transcript_name "Smim38-204"; exon_number 3; exon_id "ENSMUSE00001377213.2"; level 2; protein_id "ENSMUSP00000149353.2"; transcript_support_level "1"; mgi_id "MGI:1916283"; tag "basic"; tag "Ensembl_canonical"; tag "GENCODE_Primary"; tag "appris_principal_1"; havana_gene "OTTMUSG00000059416.1"; havana_transcript "OTTMUST00000145845.1";
chr7	HAVANA	UTR	144759746	144760318	0	-	.	gene_id "ENSMUSG00000109305.2"; transcript_id "ENSMUST00000208788.2"; gene_type "protein_coding"; gene_name "Smim38"; transcript_type "protein_coding"; transcript_name "Smim38-204"; exon_number 3; exon_id "ENSMUSE00001377213.2"; level 2; protein_id "ENSMUSP00000149353.2"; transcript_support_level "1"; mgi_id "MGI:1916283"; tag "basic"; tag "Ensembl_canonical"; tag "GENCODE_Primary"; tag "appris_principal_1"; havana_gene "OTTMUSG00000059416.1"; havana_transcript "OTTMUST00000145845.1";
chr7	HAVANA	exon	144760102	144760318	0	-	.	gene_id "ENSMUSG00000109305.2"; transcript_id "ENSMUST00000208264.2"; gene_type "protein_coding"; gene_name "Smim38"; transcript_type "protein_coding_CDS_not_defined"; transcript_name "Smim38-203"; exon_number 3; exon_id "ENSMUSE00001380644.2"; level 2; transcript_support_level "3"; mgi_id "MGI:1916283"; havana_gene "OTTMUSG00000059416.1"; havana_transcript "OTTMUST00000146756.1";
chr7	ENSEMBL_gcm37	exon	144760102	144760318	1.73887683302893	-	.	gene_id "ENSMUSG00000109305.2"; transcript_id "ENSMUSG00000109305.2_tx_2"; exon_id "chr7_144760102_144760318_-"; exonnum "4"; txlen "505";
chr7	HAVANA	transcript	144760102	144761854	0	-	.	gene_id "ENSMUSG00000109305.2"; transcript_id "ENSMUST00000208264.2"; gene_type "protein_coding"; gene_name "Smim38"; transcript_type "protein_coding_CDS_not_defined"; transcript_name "Smim38-203"; level 2; transcript_support_level "3"; mgi_id "MGI:1916283"; havana_gene "OTTMUSG00000059416.1"; havana_transcript "OTTMUST00000146756.1";
chr7	HAVANA	exon	144760126	144760318	0	-	.	gene_id "ENSMUSG00000109305.2"; transcript_id "ENSMUST00000207703.2"; gene_type "protein_coding"; gene_name "Smim38"; transcript_type "retained_intron"; transcript_name "Smim38-201"; exon_number 2; exon_id "ENSMUSE00001381283.2"; level 2; transcript_support_level "3"; mgi_id "MGI:1916283"; havana_gene "OTTMUSG00000059416.1"; havana_transcript "OTTMUST00000146757.1";
chr7	HAVANA	transcript	144760126	144760919	0	-	.	gene_id "ENSMUSG00000109305.2"; transcript_id "ENSMUST00000207703.2"; gene_type "protein_coding"; gene_name "Smim38"; transcript_type "retained_intron"; transcript_name "Smim38-201"; level 2; transcript_support_level "3"; mgi_id "MGI:1916283"; havana_gene "OTTMUSG00000059416.1"; havana_transcript "OTTMUST00000146757.1";
chr7	HAVANA	exon	144760493	144760742	0	-	.	gene_id "ENSMUSG00000109305.2"; transcript_id "ENSMUST00000207841.2"; gene_type "protein_coding"; gene_name "Smim38"; transcript_type "retained_intron"; transcript_name "Smim38-202"; exon_number 2; exon_id "ENSMUSE00001377342.2"; level 2; transcript_support_level "3"; mgi_id "MGI:1916283"; havana_gene "OTTMUSG00000059416.1"; havana_transcript "OTTMUST00000146758.1";
chr7	HAVANA	transcript	144760493	144761856	0	-	.	gene_id "ENSMUSG00000109305.2"; transcript_id "ENSMUST00000207841.2"; gene_type "protein_coding"; gene_name "Smim38"; transcript_type "retained_intron"; transcript_name "Smim38-202"; level 2; transcript_support_level "3"; mgi_id "MGI:1916283"; havana_gene "OTTMUSG00000059416.1"; havana_transcript "OTTMUST00000146758.1";
chr7	HAVANA	exon	144760666	144760742	0	-	.	gene_id "ENSMUSG00000109305.2"; transcript_id "ENSMUST00000208788.2"; gene_type "protein_coding"; gene_name "Smim38"; transcript_type "protein_coding"; transcript_name "Smim38-204"; exon_number 2; exon_id "ENSMUSE00001379306.2"; level 2; protein_id "ENSMUSP00000149353.2"; transcript_support_level "1"; mgi_id "MGI:1916283"; tag "basic"; tag "Ensembl_canonical"; tag "GENCODE_Primary"; tag "appris_principal_1"; havana_gene "OTTMUSG00000059416.1"; havana_transcript "OTTMUST00000145845.1";
chr7	HAVANA	UTR	144760666	144760742	0	-	.	gene_id "ENSMUSG00000109305.2"; transcript_id "ENSMUST00000208788.2"; gene_type "protein_coding"; gene_name "Smim38"; transcript_type "protein_coding"; transcript_name "Smim38-204"; exon_number 2; exon_id "ENSMUSE00001379306.2"; level 2; protein_id "ENSMUSP00000149353.2"; transcript_support_level "1"; mgi_id "MGI:1916283"; tag "basic"; tag "Ensembl_canonical"; tag "GENCODE_Primary"; tag "appris_principal_1"; havana_gene "OTTMUSG00000059416.1"; havana_transcript "OTTMUST00000145845.1";
chr7	ENSEMBL_gcm37	exon	144760666	144760742	1.73887683302893	-	.	gene_id "ENSMUSG00000109305.2"; transcript_id "ENSMUSG00000109305.2_tx_2"; exon_id "chr7_144760666_144760742_-"; exonnum "3"; txlen "505";
chr7	HAVANA	exon	144760666	144760919	0	-	.	gene_id "ENSMUSG00000109305.2"; transcript_id "ENSMUST00000207703.2"; gene_type "protein_coding"; gene_name "Smim38"; transcript_type "retained_intron"; transcript_name "Smim38-201"; exon_number 1; exon_id "ENSMUSE00001382020.2"; level 2; transcript_support_level "3"; mgi_id "MGI:1916283"; havana_gene "OTTMUSG00000059416.1"; havana_transcript "OTTMUST00000146757.1";
chr7	HAVANA	exon	144760692	144760742	0	-	.	gene_id "ENSMUSG00000109305.2"; transcript_id "ENSMUST00000208264.2"; gene_type "protein_coding"; gene_name "Smim38"; transcript_type "protein_coding_CDS_not_defined"; transcript_name "Smim38-203"; exon_number 2; exon_id "ENSMUSE00001379041.2"; level 2; transcript_support_level "3"; mgi_id "MGI:1916283"; havana_gene "OTTMUSG00000059416.1"; havana_transcript "OTTMUST00000146756.1";
chr7	sragcm37_mid	exon	144761040	144761158	1.73887683302893	-	.	gene_id "ENSMUSG00000109305.2"; transcript_id "ENSMUSG00000109305.2_tx_2"; exon_id "chr7_144761040_144761158_-"; exonnum "2"; txlen "505";
chr7	HAVANA	exon	144761763	144761817	0	-	.	gene_id "ENSMUSG00000109305.2"; transcript_id "ENSMUST00000208788.2"; gene_type "protein_coding"; gene_name "Smim38"; transcript_type "protein_coding"; transcript_name "Smim38-204"; exon_number 1; exon_id "ENSMUSE00001376799.2"; level 2; protein_id "ENSMUSP00000149353.2"; transcript_support_level "1"; mgi_id "MGI:1916283"; tag "basic"; tag "Ensembl_canonical"; tag "GENCODE_Primary"; tag "appris_principal_1"; havana_gene "OTTMUSG00000059416.1"; havana_transcript "OTTMUST00000145845.1";
chr7	HAVANA	UTR	144761763	144761817	0	-	.	gene_id "ENSMUSG00000109305.2"; transcript_id "ENSMUST00000208788.2"; gene_type "protein_coding"; gene_name "Smim38"; transcript_type "protein_coding"; transcript_name "Smim38-204"; exon_number 1; exon_id "ENSMUSE00001376799.2"; level 2; protein_id "ENSMUSP00000149353.2"; transcript_support_level "1"; mgi_id "MGI:1916283"; tag "basic"; tag "Ensembl_canonical"; tag "GENCODE_Primary"; tag "appris_principal_1"; havana_gene "OTTMUSG00000059416.1"; havana_transcript "OTTMUST00000145845.1";
chr7	HAVANA	exon	144761763	144761854	0	-	.	gene_id "ENSMUSG00000109305.2"; transcript_id "ENSMUST00000208264.2"; gene_type "protein_coding"; gene_name "Smim38"; transcript_type "protein_coding_CDS_not_defined"; transcript_name "Smim38-203"; exon_number 1; exon_id "ENSMUSE00001380324.2"; level 2; transcript_support_level "3"; mgi_id "MGI:1916283"; havana_gene "OTTMUSG00000059416.1"; havana_transcript "OTTMUST00000146756.1";
chr7	ENSEMBL_gcm37	exon	144761763	144761854	1.73887683302893	-	.	gene_id "ENSMUSG00000109305.2"; transcript_id "ENSMUSG00000109305.2_tx_2"; exon_id "chr7_144761763_144761854_-"; exonnum "1"; txlen "505";
chr7	HAVANA	exon	144761763	144761856	0	-	.	gene_id "ENSMUSG00000109305.2"; transcript_id "ENSMUST00000207841.2"; gene_type "protein_coding"; gene_name "Smim38"; transcript_type "retained_intron"; transcript_name "Smim38-202"; exon_number 1; exon_id "ENSMUSE00001381668.2"; level 2; transcript_support_level "3"; mgi_id "MGI:1916283"; havana_gene "OTTMUSG00000059416.1"; havana_transcript "OTTMUST00000146758.1";
chr7	HAVANA	exon	144768957	144769264	0	-	.	gene_id "ENSMUSG00000048677.10"; transcript_id "ENSMUST00000209047.2"; gene_type "protein_coding"; gene_name "Tpcn2"; transcript_type "nonsense_mediated_decay"; transcript_name "Tpcn2-207"; exon_number 25; exon_id "ENSMUSE00001378230.2"; level 2; protein_id "ENSMUSP00000147224.2"; transcript_support_level "1"; mgi_id "MGI:2385297"; havana_gene "OTTMUSG00000059892.1"; havana_transcript "OTTMUST00000146749.1";
chr7	HAVANA	UTR	144768957	144769264	0	-	.	gene_id "ENSMUSG00000048677.10"; transcript_id "ENSMUST00000209047.2"; gene_type "protein_coding"; gene_name "Tpcn2"; transcript_type "nonsense_mediated_decay"; transcript_name "Tpcn2-207"; exon_number 25; exon_id "ENSMUSE00001378230.2"; level 2; protein_id "ENSMUSP00000147224.2"; transcript_support_level "1"; mgi_id "MGI:2385297"; havana_gene "OTTMUSG00000059892.1"; havana_transcript "OTTMUST00000146749.1";
chr7	HAVANA	transcript	144768957	144837659	0	-	.	gene_id "ENSMUSG00000048677.10"; transcript_id "ENSMUST00000209047.2"; gene_type "protein_coding"; gene_name "Tpcn2"; transcript_type "nonsense_mediated_decay"; transcript_name "Tpcn2-207"; level 2; protein_id "ENSMUSP00000147224.2"; transcript_support_level "1"; mgi_id "MGI:2385297"; havana_gene "OTTMUSG00000059892.1"; havana_transcript "OTTMUST00000146749.1";
chr7	sragcm37_es	exon	144796092	144797751	0.0356291139971062	-	.	gene_id "sragcm37_gene_57561"; transcript_id "sragcm37_gene_57561_tx_1"; exon_id "chr7_144796092_144797751_-"; exonnum "2"; txlen "3174";
chr7	sragcm37_ss	exon	144797772	144799285	0.0356291139971062	-	.	gene_id "sragcm37_gene_57561"; transcript_id "sragcm37_gene_57561_tx_1"; exon_id "chr7_144797772_144799285_-"; exonnum "1"; txlen "3174";
chr7	HAVANA	UTR	144807660	144808359	0	-	.	gene_id "ENSMUSG00000048677.10"; transcript_id "ENSMUST00000058022.6"; gene_type "protein_coding"; gene_name "Tpcn2"; transcript_type "protein_coding"; transcript_name "Tpcn2-201"; exon_number 25; exon_id "ENSMUSE00000410839.3"; level 2; protein_id "ENSMUSP00000061308.5"; transcript_support_level "1"; mgi_id "MGI:2385297"; tag "basic"; tag "Ensembl_canonical"; tag "GENCODE_Primary"; tag "appris_principal_1"; tag "CCDS"; ccdsid "CCDS40203.1"; havana_gene "OTTMUSG00000059892.1"; havana_transcript "OTTMUST00000146750.1";
chr7	HAVANA	exon	144807660	144808435	0	-	.	gene_id "ENSMUSG00000048677.10"; transcript_id "ENSMUST00000058022.6"; gene_type "protein_coding"; gene_name "Tpcn2"; transcript_type "protein_coding"; transcript_name "Tpcn2-201"; exon_number 25; exon_id "ENSMUSE00000410839.3"; level 2; protein_id "ENSMUSP00000061308.5"; transcript_support_level "1"; mgi_id "MGI:2385297"; tag "basic"; tag "Ensembl_canonical"; tag "GENCODE_Primary"; tag "appris_principal_1"; tag "CCDS"; ccdsid "CCDS40203.1"; havana_gene "OTTMUSG00000059892.1"; havana_transcript "OTTMUST00000146750.1";
chr7	HAVANA	transcript	144807660	144837748	0	-	.	gene_id "ENSMUSG00000048677.10"; transcript_id "ENSMUST00000058022.6"; gene_type "protein_coding"; gene_name "Tpcn2"; transcript_type "protein_coding"; transcript_name "Tpcn2-201"; level 2; protein_id "ENSMUSP00000061308.5"; transcript_support_level "1"; mgi_id "MGI:2385297"; tag "basic"; tag "Ensembl_canonical"; tag "GENCODE_Primary"; tag "appris_principal_1"; tag "CCDS"; ccdsid "CCDS40203.1"; havana_gene "OTTMUSG00000059892.1"; havana_transcript "OTTMUST00000146750.1";
chr7	HAVANA	exon	144807758	144808435	0	-	.	gene_id "ENSMUSG00000048677.10"; transcript_id "ENSMUST00000208148.2"; gene_type "protein_coding"; gene_name "Tpcn2"; transcript_type "nonsense_mediated_decay"; transcript_name "Tpcn2-202"; exon_number 24; exon_id "ENSMUSE00001377818.2"; level 2; protein_id "ENSMUSP00000146736.2"; transcript_support_level "5"; mgi_id "MGI:2385297"; tag "mRNA_start_NF"; tag "cds_start_NF"; tag "not_organism_supported"; havana_gene "OTTMUSG00000059892.1"; havana_transcript "OTTMUST00000146751.1";
chr7	HAVANA	UTR	144807758	144808435	0	-	.	gene_id "ENSMUSG00000048677.10"; transcript_id "ENSMUST00000208148.2"; gene_type "protein_coding"; gene_name "Tpcn2"; transcript_type "nonsense_mediated_decay"; transcript_name "Tpcn2-202"; exon_number 24; exon_id "ENSMUSE00001377818.2"; level 2; protein_id "ENSMUSP00000146736.2"; transcript_support_level "5"; mgi_id "MGI:2385297"; tag "mRNA_start_NF"; tag "cds_start_NF"; tag "not_organism_supported"; havana_gene "OTTMUSG00000059892.1"; havana_transcript "OTTMUST00000146751.1";
chr7	HAVANA	transcript	144807758	144834019	0	-	.	gene_id "ENSMUSG00000048677.10"; transcript_id "ENSMUST00000208148.2"; gene_type "protein_coding"; gene_name "Tpcn2"; transcript_type "nonsense_mediated_decay"; transcript_name "Tpcn2-202"; level 2; protein_id "ENSMUSP00000146736.2"; transcript_support_level "5"; mgi_id "MGI:2385297"; tag "mRNA_start_NF"; tag "cds_start_NF"; tag "not_organism_supported"; havana_gene "OTTMUSG00000059892.1"; havana_transcript "OTTMUST00000146751.1";
chr7	HAVANA	exon	144807795	144808435	0	-	.	gene_id "ENSMUSG00000048677.10"; transcript_id "ENSMUST00000208867.2"; gene_type "protein_coding"; gene_name "Tpcn2"; transcript_type "retained_intron"; transcript_name "Tpcn2-206"; exon_number 8; exon_id "ENSMUSE00001380652.2"; level 2; transcript_support_level "1"; mgi_id "MGI:2385297"; havana_gene "OTTMUSG00000059892.1"; havana_transcript "OTTMUST00000146752.1";
chr7	ENSEMBL_gcm37	exon	144807795	144808435	39.4603696260637	-	.	gene_id "ENSMUSG00000048677.10"; transcript_id "ENSMUSG00000048677.10_tx_1"; exon_id "chr7_144807795_144808435_-"; exonnum "25"; txlen "2929";
chr7	ENSEMBL_gcm37	exon	144807795	144808435	2.51036591848951	-	.	gene_id "ENSMUSG00000048677.10"; transcript_id "ENSMUSG00000048677.10_tx_10"; exon_id "chr7_144807795_144808435_-"; exonnum "27"; txlen "3162";
chr7	ENSEMBL_gcm37	exon	144807795	144808435	2.46412636884328	-	.	gene_id "ENSMUSG00000048677.10"; transcript_id "ENSMUSG00000048677.10_tx_11"; exon_id "chr7_144807795_144808435_-"; exonnum "24"; txlen "2864";
chr7	ENSEMBL_gcm37	exon	144807795	144808435	0.586196461497689	-	.	gene_id "ENSMUSG00000048677.10"; transcript_id "ENSMUSG00000048677.10_tx_12"; exon_id "chr7_144807795_144808435_-"; exonnum "22"; txlen "2515";
chr7	ENSEMBL_gcm37	exon	144807795	144808435	0.586196461497689	-	.	gene_id "ENSMUSG00000048677.10"; transcript_id "ENSMUSG00000048677.10_tx_13"; exon_id "chr7_144807795_144808435_-"; exonnum "23"; txlen "2644";
chr7	ENSEMBL_gcm37	exon	144807795	144808435	0.586196461497689	-	.	gene_id "ENSMUSG00000048677.10"; transcript_id "ENSMUSG00000048677.10_tx_14"; exon_id "chr7_144807795_144808435_-"; exonnum "24"; txlen "2694";
chr7	ENSEMBL_gcm37	exon	144807795	144808435	0.493763468170297	-	.	gene_id "ENSMUSG00000048677.10"; transcript_id "ENSMUSG00000048677.10_tx_15"; exon_id "chr7_144807795_144808435_-"; exonnum "24"; txlen "2763";
chr7	ENSEMBL_gcm37	exon	144807795	144808435	0.493763468170297	-	.	gene_id "ENSMUSG00000048677.10"; transcript_id "ENSMUSG00000048677.10_tx_16"; exon_id "chr7_144807795_144808435_-"; exonnum "25"; txlen "2813";
chr7	ENSEMBL_gcm37	exon	144807795	144808435	15.7331418271885	-	.	gene_id "ENSMUSG00000048677.10"; transcript_id "ENSMUSG00000048677.10_tx_2"; exon_id "chr7_144807795_144808435_-"; exonnum "24"; txlen "2879";
chr7	ENSEMBL_gcm37	exon	144807795	144808435	4.23934277970688	-	.	gene_id "ENSMUSG00000048677.10"; transcript_id "ENSMUSG00000048677.10_tx_3"; exon_id "chr7_144807795_144808435_-"; exonnum "25"; txlen "2993";
chr7	ENSEMBL_gcm37	exon	144807795	144808435	4.23934277970688	-	.	gene_id "ENSMUSG00000048677.10"; transcript_id "ENSMUSG00000048677.10_tx_4"; exon_id "chr7_144807795_144808435_-"; exonnum "26"; txlen "3043";
chr7	ENSEMBL_gcm37	exon	144807795	144808435	0.161624457491795	-	.	gene_id "ENSMUSG00000048677.10"; transcript_id "ENSMUSG00000048677.10_tx_48"; exon_id "chr7_144807795_144808435_-"; exonnum "21"; txlen "2507";
chr7	ENSEMBL_gcm37	exon	144807795	144808435	0.161624457491795	-	.	gene_id "ENSMUSG00000048677.10"; transcript_id "ENSMUSG00000048677.10_tx_49"; exon_id "chr7_144807795_144808435_-"; exonnum "22"; txlen "2557";
chr7	ENSEMBL_gcm37	exon	144807795	144808435	3.85873991633876	-	.	gene_id "ENSMUSG00000048677.10"; transcript_id "ENSMUSG00000048677.10_tx_5"; exon_id "chr7_144807795_144808435_-"; exonnum "23"; txlen "2750";
chr7	ENSEMBL_gcm37	exon	144807795	144808435	3.34740171942652	-	.	gene_id "ENSMUSG00000048677.10"; transcript_id "ENSMUSG00000048677.10_tx_6"; exon_id "chr7_144807795_144808435_-"; exonnum "25"; txlen "2998";
chr7	ENSEMBL_gcm37	exon	144807795	144808435	0.108046713344803	-	.	gene_id "ENSMUSG00000048677.10"; transcript_id "ENSMUSG00000048677.10_tx_65"; exon_id "chr7_144807795_144808435_-"; exonnum "19"; txlen "2266";
chr7	ENSEMBL_gcm37	exon	144807795	144808435	0.108046713344803	-	.	gene_id "ENSMUSG00000048677.10"; transcript_id "ENSMUSG00000048677.10_tx_66"; exon_id "chr7_144807795_144808435_-"; exonnum "20"; txlen "2316";
chr7	ENSEMBL_gcm37	exon	144807795	144808435	3.34740171942652	-	.	gene_id "ENSMUSG00000048677.10"; transcript_id "ENSMUSG00000048677.10_tx_7"; exon_id "chr7_144807795_144808435_-"; exonnum "26"; txlen "3048";
chr7	ENSEMBL_gcm37	exon	144807795	144808435	0.096273942393451	-	.	gene_id "ENSMUSG00000048677.10"; transcript_id "ENSMUSG00000048677.10_tx_79"; exon_id "chr7_144807795_144808435_-"; exonnum "20"; txlen "2260";
chr7	ENSEMBL_gcm37	exon	144807795	144808435	2.51036591848951	-	.	gene_id "ENSMUSG00000048677.10"; transcript_id "ENSMUSG00000048677.10_tx_9"; exon_id "chr7_144807795_144808435_-"; exonnum "26"; txlen "3112";
chr7	HAVANA	transcript	144807795	144812792	0	-	.	gene_id "ENSMUSG00000048677.10"; transcript_id "ENSMUST00000208867.2"; gene_type "protein_coding"; gene_name "Tpcn2"; transcript_type "retained_intron"; transcript_name "Tpcn2-206"; level 2; transcript_support_level "1"; mgi_id "MGI:2385297"; havana_gene "OTTMUSG00000059892.1"; havana_transcript "OTTMUST00000146752.1";
chr7	HAVANA	exon	144807801	144808435	0	-	.	gene_id "ENSMUSG00000048677.10"; transcript_id "ENSMUST00000208841.2"; gene_type "protein_coding"; gene_name "Tpcn2"; transcript_type "nonsense_mediated_decay"; transcript_name "Tpcn2-205"; exon_number 24; exon_id "ENSMUSE00001377001.2"; level 2; protein_id "ENSMUSP00000146538.2"; transcript_support_level "1"; mgi_id "MGI:2385297"; havana_gene "OTTMUSG00000059892.1"; havana_transcript "OTTMUST00000146753.1";
chr7	HAVANA	UTR	144807801	144808435	0	-	.	gene_id "ENSMUSG00000048677.10"; transcript_id "ENSMUST00000208841.2"; gene_type "protein_coding"; gene_name "Tpcn2"; transcript_type "nonsense_mediated_decay"; transcript_name "Tpcn2-205"; exon_number 24; exon_id "ENSMUSE00001377001.2"; level 2; protein_id "ENSMUSP00000146538.2"; transcript_support_level "1"; mgi_id "MGI:2385297"; havana_gene "OTTMUSG00000059892.1"; havana_transcript "OTTMUST00000146753.1";
chr7	HAVANA	transcript	144807801	144837659	0	-	.	gene_id "ENSMUSG00000048677.10"; transcript_id "ENSMUST00000208841.2"; gene_type "protein_coding"; gene_name "Tpcn2"; transcript_type "nonsense_mediated_decay"; transcript_name "Tpcn2-205"; level 2; protein_id "ENSMUSP00000146538.2"; transcript_support_level "1"; mgi_id "MGI:2385297"; havana_gene "OTTMUSG00000059892.1"; havana_transcript "OTTMUST00000146753.1";
chr7	HAVANA	stop_codon	144808357	144808359	0	-	0	gene_id "ENSMUSG00000048677.10"; transcript_id "ENSMUST00000058022.6"; gene_type "protein_coding"; gene_name "Tpcn2"; transcript_type "protein_coding"; transcript_name "Tpcn2-201"; exon_number 25; exon_id "ENSMUSE00000410839.3"; level 2; protein_id "ENSMUSP00000061308.5"; transcript_support_level "1"; mgi_id "MGI:2385297"; tag "basic"; tag "Ensembl_canonical"; tag "GENCODE_Primary"; tag "appris_principal_1"; tag "CCDS"; ccdsid "CCDS40203.1"; havana_gene "OTTMUSG00000059892.1"; havana_transcript "OTTMUST00000146750.1";
chr7	HAVANA	CDS	144808360	144808435	0	-	1	gene_id "ENSMUSG00000048677.10"; transcript_id "ENSMUST00000058022.6"; gene_type "protein_coding"; gene_name "Tpcn2"; transcript_type "protein_coding"; transcript_name "Tpcn2-201"; exon_number 25; exon_id "ENSMUSE00000410839.3"; level 2; protein_id "ENSMUSP00000061308.5"; transcript_support_level "1"; mgi_id "MGI:2385297"; tag "basic"; tag "Ensembl_canonical"; tag "GENCODE_Primary"; tag "appris_principal_1"; tag "CCDS"; ccdsid "CCDS40203.1"; havana_gene "OTTMUSG00000059892.1"; havana_transcript "OTTMUST00000146750.1";
chr7	HAVANA	exon	144809049	144809270	0	-	.	gene_id "ENSMUSG00000048677.10"; transcript_id "ENSMUST00000208841.2"; gene_type "protein_coding"; gene_name "Tpcn2"; transcript_type "nonsense_mediated_decay"; transcript_name "Tpcn2-205"; exon_number 23; exon_id "ENSMUSE00001381096.2"; level 2; protein_id "ENSMUSP00000146538.2"; transcript_support_level "1"; mgi_id "MGI:2385297"; havana_gene "OTTMUSG00000059892.1"; havana_transcript "OTTMUST00000146753.1";
chr7	HAVANA	UTR	144809049	144809270	0	-	.	gene_id "ENSMUSG00000048677.10"; transcript_id "ENSMUST00000208841.2"; gene_type "protein_coding"; gene_name "Tpcn2"; transcript_type "nonsense_mediated_decay"; transcript_name "Tpcn2-205"; exon_number 23; exon_id "ENSMUSE00001381096.2"; level 2; protein_id "ENSMUSP00000146538.2"; transcript_support_level "1"; mgi_id "MGI:2385297"; havana_gene "OTTMUSG00000059892.1"; havana_transcript "OTTMUST00000146753.1";
chr7	HAVANA	exon	144809188	144809270	0	-	.	gene_id "ENSMUSG00000048677.10"; transcript_id "ENSMUST00000209047.2"; gene_type "protein_coding"; gene_name "Tpcn2"; transcript_type "nonsense_mediated_decay"; transcript_name "Tpcn2-207"; exon_number 24; exon_id "ENSMUSE00001378912.2"; level 2; protein_id "ENSMUSP00000147224.2"; transcript_support_level "1"; mgi_id "MGI:2385297"; havana_gene "OTTMUSG00000059892.1"; havana_transcript "OTTMUST00000146749.1";
chr7	HAVANA	UTR	144809188	144809270	0	-	.	gene_id "ENSMUSG00000048677.10"; transcript_id "ENSMUST00000209047.2"; gene_type "protein_coding"; gene_name "Tpcn2"; transcript_type "nonsense_mediated_decay"; transcript_name "Tpcn2-207"; exon_number 24; exon_id "ENSMUSE00001378912.2"; level 2; protein_id "ENSMUSP00000147224.2"; transcript_support_level "1"; mgi_id "MGI:2385297"; havana_gene "OTTMUSG00000059892.1"; havana_transcript "OTTMUST00000146749.1";
chr7	HAVANA	exon	144809188	144809270	0	-	.	gene_id "ENSMUSG00000048677.10"; transcript_id "ENSMUST00000058022.6"; gene_type "protein_coding"; gene_name "Tpcn2"; transcript_type "protein_coding"; transcript_name "Tpcn2-201"; exon_number 24; exon_id "ENSMUSE00000266155.2"; level 2; protein_id "ENSMUSP00000061308.5"; transcript_support_level "1"; mgi_id "MGI:2385297"; tag "basic"; tag "Ensembl_canonical"; tag "GENCODE_Primary"; tag "appris_principal_1"; tag "CCDS"; ccdsid "CCDS40203.1"; havana_gene "OTTMUSG00000059892.1"; havana_transcript "OTTMUST00000146750.1";
chr7	HAVANA	CDS	144809188	144809270	0	-	0	gene_id "ENSMUSG00000048677.10"; transcript_id "ENSMUST00000058022.6"; gene_type "protein_coding"; gene_name "Tpcn2"; transcript_type "protein_coding"; transcript_name "Tpcn2-201"; exon_number 24; exon_id "ENSMUSE00000266155.2"; level 2; protein_id "ENSMUSP00000061308.5"; transcript_support_level "1"; mgi_id "MGI:2385297"; tag "basic"; tag "Ensembl_canonical"; tag "GENCODE_Primary"; tag "appris_principal_1"; tag "CCDS"; ccdsid "CCDS40203.1"; havana_gene "OTTMUSG00000059892.1"; havana_transcript "OTTMUST00000146750.1";
chr7	HAVANA	exon	144809188	144809270	0	-	.	gene_id "ENSMUSG00000048677.10"; transcript_id "ENSMUST00000208148.2"; gene_type "protein_coding"; gene_name "Tpcn2"; transcript_type "nonsense_mediated_decay"; transcript_name "Tpcn2-202"; exon_number 23; exon_id "ENSMUSE00001378912.2"; level 2; protein_id "ENSMUSP00000146736.2"; transcript_support_level "5"; mgi_id "MGI:2385297"; tag "mRNA_start_NF"; tag "cds_start_NF"; tag "not_organism_supported"; havana_gene "OTTMUSG00000059892.1"; havana_transcript "OTTMUST00000146751.1";
chr7	HAVANA	UTR	144809188	144809270	0	-	.	gene_id "ENSMUSG00000048677.10"; transcript_id "ENSMUST00000208148.2"; gene_type "protein_coding"; gene_name "Tpcn2"; transcript_type "nonsense_mediated_decay"; transcript_name "Tpcn2-202"; exon_number 23; exon_id "ENSMUSE00001378912.2"; level 2; protein_id "ENSMUSP00000146736.2"; transcript_support_level "5"; mgi_id "MGI:2385297"; tag "mRNA_start_NF"; tag "cds_start_NF"; tag "not_organism_supported"; havana_gene "OTTMUSG00000059892.1"; havana_transcript "OTTMUST00000146751.1";
chr7	HAVANA	exon	144809188	144809270	0	-	.	gene_id "ENSMUSG00000048677.10"; transcript_id "ENSMUST00000208867.2"; gene_type "protein_coding"; gene_name "Tpcn2"; transcript_type "retained_intron"; transcript_name "Tpcn2-206"; exon_number 7; exon_id "ENSMUSE00001378912.2"; level 2; transcript_support_level "1"; mgi_id "MGI:2385297"; havana_gene "OTTMUSG00000059892.1"; havana_transcript "OTTMUST00000146752.1";
chr7	ENSEMBL_gcm37	exon	144809188	144809270	39.4603696260637	-	.	gene_id "ENSMUSG00000048677.10"; transcript_id "ENSMUSG00000048677.10_tx_1"; exon_id "chr7_144809188_144809270_-"; exonnum "24"; txlen "2929";
chr7	ENSEMBL_gcm37	exon	144809188	144809270	2.51036591848951	-	.	gene_id "ENSMUSG00000048677.10"; transcript_id "ENSMUSG00000048677.10_tx_10"; exon_id "chr7_144809188_144809270_-"; exonnum "26"; txlen "3162";
chr7	ENSEMBL_gcm37	exon	144809188	144809270	2.46412636884328	-	.	gene_id "ENSMUSG00000048677.10"; transcript_id "ENSMUSG00000048677.10_tx_11"; exon_id "chr7_144809188_144809270_-"; exonnum "23"; txlen "2864";
chr7	ENSEMBL_gcm37	exon	144809188	144809270	0.586196461497689	-	.	gene_id "ENSMUSG00000048677.10"; transcript_id "ENSMUSG00000048677.10_tx_12"; exon_id "chr7_144809188_144809270_-"; exonnum "21"; txlen "2515";
chr7	ENSEMBL_gcm37	exon	144809188	144809270	0.586196461497689	-	.	gene_id "ENSMUSG00000048677.10"; transcript_id "ENSMUSG00000048677.10_tx_13"; exon_id "chr7_144809188_144809270_-"; exonnum "22"; txlen "2644";
chr7	ENSEMBL_gcm37	exon	144809188	144809270	0.586196461497689	-	.	gene_id "ENSMUSG00000048677.10"; transcript_id "ENSMUSG00000048677.10_tx_14"; exon_id "chr7_144809188_144809270_-"; exonnum "23"; txlen "2694";
chr7	ENSEMBL_gcm37	exon	144809188	144809270	0.493763468170297	-	.	gene_id "ENSMUSG00000048677.10"; transcript_id "ENSMUSG00000048677.10_tx_15"; exon_id "chr7_144809188_144809270_-"; exonnum "23"; txlen "2763";
chr7	ENSEMBL_gcm37	exon	144809188	144809270	0.493763468170297	-	.	gene_id "ENSMUSG00000048677.10"; transcript_id "ENSMUSG00000048677.10_tx_16"; exon_id "chr7_144809188_144809270_-"; exonnum "24"; txlen "2813";
chr7	ENSEMBL_gcm37	exon	144809188	144809270	15.7331418271885	-	.	gene_id "ENSMUSG00000048677.10"; transcript_id "ENSMUSG00000048677.10_tx_2"; exon_id "chr7_144809188_144809270_-"; exonnum "23"; txlen "2879";
chr7	ENSEMBL_gcm37	exon	144809188	144809270	4.23934277970688	-	.	gene_id "ENSMUSG00000048677.10"; transcript_id "ENSMUSG00000048677.10_tx_3"; exon_id "chr7_144809188_144809270_-"; exonnum "24"; txlen "2993";
chr7	ENSEMBL_gcm37	exon	144809188	144809270	4.23934277970688	-	.	gene_id "ENSMUSG00000048677.10"; transcript_id "ENSMUSG00000048677.10_tx_4"; exon_id "chr7_144809188_144809270_-"; exonnum "25"; txlen "3043";
chr7	ENSEMBL_gcm37	exon	144809188	144809270	0.161624457491795	-	.	gene_id "ENSMUSG00000048677.10"; transcript_id "ENSMUSG00000048677.10_tx_48"; exon_id "chr7_144809188_144809270_-"; exonnum "20"; txlen "2507";
chr7	ENSEMBL_gcm37	exon	144809188	144809270	0.161624457491795	-	.	gene_id "ENSMUSG00000048677.10"; transcript_id "ENSMUSG00000048677.10_tx_49"; exon_id "chr7_144809188_144809270_-"; exonnum "21"; txlen "2557";
chr7	ENSEMBL_gcm37	exon	144809188	144809270	3.85873991633876	-	.	gene_id "ENSMUSG00000048677.10"; transcript_id "ENSMUSG00000048677.10_tx_5"; exon_id "chr7_144809188_144809270_-"; exonnum "22"; txlen "2750";
chr7	ENSEMBL_gcm37	exon	144809188	144809270	3.34740171942652	-	.	gene_id "ENSMUSG00000048677.10"; transcript_id "ENSMUSG00000048677.10_tx_6"; exon_id "chr7_144809188_144809270_-"; exonnum "24"; txlen "2998";
chr7	ENSEMBL_gcm37	exon	144809188	144809270	0.108046713344803	-	.	gene_id "ENSMUSG00000048677.10"; transcript_id "ENSMUSG00000048677.10_tx_65"; exon_id "chr7_144809188_144809270_-"; exonnum "18"; txlen "2266";
chr7	ENSEMBL_gcm37	exon	144809188	144809270	0.108046713344803	-	.	gene_id "ENSMUSG00000048677.10"; transcript_id "ENSMUSG00000048677.10_tx_66"; exon_id "chr7_144809188_144809270_-"; exonnum "19"; txlen "2316";
chr7	ENSEMBL_gcm37	exon	144809188	144809270	3.34740171942652	-	.	gene_id "ENSMUSG00000048677.10"; transcript_id "ENSMUSG00000048677.10_tx_7"; exon_id "chr7_144809188_144809270_-"; exonnum "25"; txlen "3048";
chr7	ENSEMBL_gcm37	exon	144809188	144809270	0.096273942393451	-	.	gene_id "ENSMUSG00000048677.10"; transcript_id "ENSMUSG00000048677.10_tx_79"; exon_id "chr7_144809188_144809270_-"; exonnum "19"; txlen "2260";
chr7	ENSEMBL_gcm37	exon	144809188	144809270	2.51036591848951	-	.	gene_id "ENSMUSG00000048677.10"; transcript_id "ENSMUSG00000048677.10_tx_9"; exon_id "chr7_144809188_144809270_-"; exonnum "25"; txlen "3112";
chr7	HAVANA	exon	144809617	144809698	0	-	.	gene_id "ENSMUSG00000048677.10"; transcript_id "ENSMUST00000209047.2"; gene_type "protein_coding"; gene_name "Tpcn2"; transcript_type "nonsense_mediated_decay"; transcript_name "Tpcn2-207"; exon_number 23; exon_id "ENSMUSE00001379636.2"; level 2; protein_id "ENSMUSP00000147224.2"; transcript_support_level "1"; mgi_id "MGI:2385297"; havana_gene "OTTMUSG00000059892.1"; havana_transcript "OTTMUST00000146749.1";
chr7	HAVANA	UTR	144809617	144809698	0	-	.	gene_id "ENSMUSG00000048677.10"; transcript_id "ENSMUST00000209047.2"; gene_type "protein_coding"; gene_name "Tpcn2"; transcript_type "nonsense_mediated_decay"; transcript_name "Tpcn2-207"; exon_number 23; exon_id "ENSMUSE00001379636.2"; level 2; protein_id "ENSMUSP00000147224.2"; transcript_support_level "1"; mgi_id "MGI:2385297"; havana_gene "OTTMUSG00000059892.1"; havana_transcript "OTTMUST00000146749.1";
chr7	HAVANA	exon	144809617	144809698	0	-	.	gene_id "ENSMUSG00000048677.10"; transcript_id "ENSMUST00000058022.6"; gene_type "protein_coding"; gene_name "Tpcn2"; transcript_type "protein_coding"; transcript_name "Tpcn2-201"; exon_number 23; exon_id "ENSMUSE00000266164.2"; level 2; protein_id "ENSMUSP00000061308.5"; transcript_support_level "1"; mgi_id "MGI:2385297"; tag "basic"; tag "Ensembl_canonical"; tag "GENCODE_Primary"; tag "appris_principal_1"; tag "CCDS"; ccdsid "CCDS40203.1"; havana_gene "OTTMUSG00000059892.1"; havana_transcript "OTTMUST00000146750.1";
chr7	HAVANA	CDS	144809617	144809698	0	-	1	gene_id "ENSMUSG00000048677.10"; transcript_id "ENSMUST00000058022.6"; gene_type "protein_coding"; gene_name "Tpcn2"; transcript_type "protein_coding"; transcript_name "Tpcn2-201"; exon_number 23; exon_id "ENSMUSE00000266164.2"; level 2; protein_id "ENSMUSP00000061308.5"; transcript_support_level "1"; mgi_id "MGI:2385297"; tag "basic"; tag "Ensembl_canonical"; tag "GENCODE_Primary"; tag "appris_principal_1"; tag "CCDS"; ccdsid "CCDS40203.1"; havana_gene "OTTMUSG00000059892.1"; havana_transcript "OTTMUST00000146750.1";
chr7	HAVANA	exon	144809617	144809698	0	-	.	gene_id "ENSMUSG00000048677.10"; transcript_id "ENSMUST00000208148.2"; gene_type "protein_coding"; gene_name "Tpcn2"; transcript_type "nonsense_mediated_decay"; transcript_name "Tpcn2-202"; exon_number 22; exon_id "ENSMUSE00001379636.2"; level 2; protein_id "ENSMUSP00000146736.2"; transcript_support_level "5"; mgi_id "MGI:2385297"; tag "mRNA_start_NF"; tag "cds_start_NF"; tag "not_organism_supported"; havana_gene "OTTMUSG00000059892.1"; havana_transcript "OTTMUST00000146751.1";
chr7	HAVANA	UTR	144809617	144809698	0	-	.	gene_id "ENSMUSG00000048677.10"; transcript_id "ENSMUST00000208148.2"; gene_type "protein_coding"; gene_name "Tpcn2"; transcript_type "nonsense_mediated_decay"; transcript_name "Tpcn2-202"; exon_number 22; exon_id "ENSMUSE00001379636.2"; level 2; protein_id "ENSMUSP00000146736.2"; transcript_support_level "5"; mgi_id "MGI:2385297"; tag "mRNA_start_NF"; tag "cds_start_NF"; tag "not_organism_supported"; havana_gene "OTTMUSG00000059892.1"; havana_transcript "OTTMUST00000146751.1";
chr7	HAVANA	exon	144809617	144809698	0	-	.	gene_id "ENSMUSG00000048677.10"; transcript_id "ENSMUST00000208867.2"; gene_type "protein_coding"; gene_name "Tpcn2"; transcript_type "retained_intron"; transcript_name "Tpcn2-206"; exon_number 6; exon_id "ENSMUSE00001379636.2"; level 2; transcript_support_level "1"; mgi_id "MGI:2385297"; havana_gene "OTTMUSG00000059892.1"; havana_transcript "OTTMUST00000146752.1";
chr7	HAVANA	exon	144809617	144809698	0	-	.	gene_id "ENSMUSG00000048677.10"; transcript_id "ENSMUST00000208841.2"; gene_type "protein_coding"; gene_name "Tpcn2"; transcript_type "nonsense_mediated_decay"; transcript_name "Tpcn2-205"; exon_number 22; exon_id "ENSMUSE00001379636.2"; level 2; protein_id "ENSMUSP00000146538.2"; transcript_support_level "1"; mgi_id "MGI:2385297"; havana_gene "OTTMUSG00000059892.1"; havana_transcript "OTTMUST00000146753.1";
chr7	HAVANA	UTR	144809617	144809698	0	-	.	gene_id "ENSMUSG00000048677.10"; transcript_id "ENSMUST00000208841.2"; gene_type "protein_coding"; gene_name "Tpcn2"; transcript_type "nonsense_mediated_decay"; transcript_name "Tpcn2-205"; exon_number 22; exon_id "ENSMUSE00001379636.2"; level 2; protein_id "ENSMUSP00000146538.2"; transcript_support_level "1"; mgi_id "MGI:2385297"; havana_gene "OTTMUSG00000059892.1"; havana_transcript "OTTMUST00000146753.1";
chr7	ENSEMBL_gcm37	exon	144809617	144809698	39.4603696260637	-	.	gene_id "ENSMUSG00000048677.10"; transcript_id "ENSMUSG00000048677.10_tx_1"; exon_id "chr7_144809617_144809698_-"; exonnum "23"; txlen "2929";
chr7	ENSEMBL_gcm37	exon	144809617	144809698	2.51036591848951	-	.	gene_id "ENSMUSG00000048677.10"; transcript_id "ENSMUSG00000048677.10_tx_10"; exon_id "chr7_144809617_144809698_-"; exonnum "25"; txlen "3162";
chr7	ENSEMBL_gcm37	exon	144809617	144809698	2.46412636884328	-	.	gene_id "ENSMUSG00000048677.10"; transcript_id "ENSMUSG00000048677.10_tx_11"; exon_id "chr7_144809617_144809698_-"; exonnum "22"; txlen "2864";
chr7	ENSEMBL_gcm37	exon	144809617	144809698	0.586196461497689	-	.	gene_id "ENSMUSG00000048677.10"; transcript_id "ENSMUSG00000048677.10_tx_12"; exon_id "chr7_144809617_144809698_-"; exonnum "20"; txlen "2515";
chr7	ENSEMBL_gcm37	exon	144809617	144809698	0.586196461497689	-	.	gene_id "ENSMUSG00000048677.10"; transcript_id "ENSMUSG00000048677.10_tx_13"; exon_id "chr7_144809617_144809698_-"; exonnum "21"; txlen "2644";
chr7	ENSEMBL_gcm37	exon	144809617	144809698	0.586196461497689	-	.	gene_id "ENSMUSG00000048677.10"; transcript_id "ENSMUSG00000048677.10_tx_14"; exon_id "chr7_144809617_144809698_-"; exonnum "22"; txlen "2694";
chr7	ENSEMBL_gcm37	exon	144809617	144809698	0.493763468170297	-	.	gene_id "ENSMUSG00000048677.10"; transcript_id "ENSMUSG00000048677.10_tx_15"; exon_id "chr7_144809617_144809698_-"; exonnum "22"; txlen "2763";
chr7	ENSEMBL_gcm37	exon	144809617	144809698	0.493763468170297	-	.	gene_id "ENSMUSG00000048677.10"; transcript_id "ENSMUSG00000048677.10_tx_16"; exon_id "chr7_144809617_144809698_-"; exonnum "23"; txlen "2813";
chr7	ENSEMBL_gcm37	exon	144809617	144809698	15.7331418271885	-	.	gene_id "ENSMUSG00000048677.10"; transcript_id "ENSMUSG00000048677.10_tx_2"; exon_id "chr7_144809617_144809698_-"; exonnum "22"; txlen "2879";
chr7	ENSEMBL_gcm37	exon	144809617	144809698	4.23934277970688	-	.	gene_id "ENSMUSG00000048677.10"; transcript_id "ENSMUSG00000048677.10_tx_3"; exon_id "chr7_144809617_144809698_-"; exonnum "23"; txlen "2993";
chr7	ENSEMBL_gcm37	exon	144809617	144809698	4.23934277970688	-	.	gene_id "ENSMUSG00000048677.10"; transcript_id "ENSMUSG00000048677.10_tx_4"; exon_id "chr7_144809617_144809698_-"; exonnum "24"; txlen "3043";
chr7	ENSEMBL_gcm37	exon	144809617	144809698	0.161624457491795	-	.	gene_id "ENSMUSG00000048677.10"; transcript_id "ENSMUSG00000048677.10_tx_48"; exon_id "chr7_144809617_144809698_-"; exonnum "19"; txlen "2507";
chr7	ENSEMBL_gcm37	exon	144809617	144809698	0.161624457491795	-	.	gene_id "ENSMUSG00000048677.10"; transcript_id "ENSMUSG00000048677.10_tx_49"; exon_id "chr7_144809617_144809698_-"; exonnum "20"; txlen "2557";
chr7	ENSEMBL_gcm37	exon	144809617	144809698	3.85873991633876	-	.	gene_id "ENSMUSG00000048677.10"; transcript_id "ENSMUSG00000048677.10_tx_5"; exon_id "chr7_144809617_144809698_-"; exonnum "21"; txlen "2750";
chr7	ENSEMBL_gcm37	exon	144809617	144809698	3.34740171942652	-	.	gene_id "ENSMUSG00000048677.10"; transcript_id "ENSMUSG00000048677.10_tx_6"; exon_id "chr7_144809617_144809698_-"; exonnum "23"; txlen "2998";
chr7	ENSEMBL_gcm37	exon	144809617	144809698	0.108046713344803	-	.	gene_id "ENSMUSG00000048677.10"; transcript_id "ENSMUSG00000048677.10_tx_65"; exon_id "chr7_144809617_144809698_-"; exonnum "17"; txlen "2266";
chr7	ENSEMBL_gcm37	exon	144809617	144809698	0.108046713344803	-	.	gene_id "ENSMUSG00000048677.10"; transcript_id "ENSMUSG00000048677.10_tx_66"; exon_id "chr7_144809617_144809698_-"; exonnum "18"; txlen "2316";
chr7	ENSEMBL_gcm37	exon	144809617	144809698	3.34740171942652	-	.	gene_id "ENSMUSG00000048677.10"; transcript_id "ENSMUSG00000048677.10_tx_7"; exon_id "chr7_144809617_144809698_-"; exonnum "24"; txlen "3048";
chr7	ENSEMBL_gcm37	exon	144809617	144809698	0.096273942393451	-	.	gene_id "ENSMUSG00000048677.10"; transcript_id "ENSMUSG00000048677.10_tx_79"; exon_id "chr7_144809617_144809698_-"; exonnum "18"; txlen "2260";
chr7	ENSEMBL_gcm37	exon	144809617	144809698	2.51036591848951	-	.	gene_id "ENSMUSG00000048677.10"; transcript_id "ENSMUSG00000048677.10_tx_9"; exon_id "chr7_144809617_144809698_-"; exonnum "24"; txlen "3112";
chr7	HAVANA	exon	144810251	144810333	0	-	.	gene_id "ENSMUSG00000048677.10"; transcript_id "ENSMUST00000209047.2"; gene_type "protein_coding"; gene_name "Tpcn2"; transcript_type "nonsense_mediated_decay"; transcript_name "Tpcn2-207"; exon_number 22; exon_id "ENSMUSE00001377664.2"; level 2; protein_id "ENSMUSP00000147224.2"; transcript_support_level "1"; mgi_id "MGI:2385297"; havana_gene "OTTMUSG00000059892.1"; havana_transcript "OTTMUST00000146749.1";
chr7	HAVANA	UTR	144810251	144810333	0	-	.	gene_id "ENSMUSG00000048677.10"; transcript_id "ENSMUST00000209047.2"; gene_type "protein_coding"; gene_name "Tpcn2"; transcript_type "nonsense_mediated_decay"; transcript_name "Tpcn2-207"; exon_number 22; exon_id "ENSMUSE00001377664.2"; level 2; protein_id "ENSMUSP00000147224.2"; transcript_support_level "1"; mgi_id "MGI:2385297"; havana_gene "OTTMUSG00000059892.1"; havana_transcript "OTTMUST00000146749.1";
chr7	HAVANA	exon	144810251	144810333	0	-	.	gene_id "ENSMUSG00000048677.10"; transcript_id "ENSMUST00000058022.6"; gene_type "protein_coding"; gene_name "Tpcn2"; transcript_type "protein_coding"; transcript_name "Tpcn2-201"; exon_number 22; exon_id "ENSMUSE00000266171.2"; level 2; protein_id "ENSMUSP00000061308.5"; transcript_support_level "1"; mgi_id "MGI:2385297"; tag "basic"; tag "Ensembl_canonical"; tag "GENCODE_Primary"; tag "appris_principal_1"; tag "CCDS"; ccdsid "CCDS40203.1"; havana_gene "OTTMUSG00000059892.1"; havana_transcript "OTTMUST00000146750.1";
chr7	HAVANA	CDS	144810251	144810333	0	-	0	gene_id "ENSMUSG00000048677.10"; transcript_id "ENSMUST00000058022.6"; gene_type "protein_coding"; gene_name "Tpcn2"; transcript_type "protein_coding"; transcript_name "Tpcn2-201"; exon_number 22; exon_id "ENSMUSE00000266171.2"; level 2; protein_id "ENSMUSP00000061308.5"; transcript_support_level "1"; mgi_id "MGI:2385297"; tag "basic"; tag "Ensembl_canonical"; tag "GENCODE_Primary"; tag "appris_principal_1"; tag "CCDS"; ccdsid "CCDS40203.1"; havana_gene "OTTMUSG00000059892.1"; havana_transcript "OTTMUST00000146750.1";
chr7	HAVANA	exon	144810251	144810333	0	-	.	gene_id "ENSMUSG00000048677.10"; transcript_id "ENSMUST00000208148.2"; gene_type "protein_coding"; gene_name "Tpcn2"; transcript_type "nonsense_mediated_decay"; transcript_name "Tpcn2-202"; exon_number 21; exon_id "ENSMUSE00001377664.2"; level 2; protein_id "ENSMUSP00000146736.2"; transcript_support_level "5"; mgi_id "MGI:2385297"; tag "mRNA_start_NF"; tag "cds_start_NF"; tag "not_organism_supported"; havana_gene "OTTMUSG00000059892.1"; havana_transcript "OTTMUST00000146751.1";
chr7	HAVANA	UTR	144810251	144810333	0	-	.	gene_id "ENSMUSG00000048677.10"; transcript_id "ENSMUST00000208148.2"; gene_type "protein_coding"; gene_name "Tpcn2"; transcript_type "nonsense_mediated_decay"; transcript_name "Tpcn2-202"; exon_number 21; exon_id "ENSMUSE00001377664.2"; level 2; protein_id "ENSMUSP00000146736.2"; transcript_support_level "5"; mgi_id "MGI:2385297"; tag "mRNA_start_NF"; tag "cds_start_NF"; tag "not_organism_supported"; havana_gene "OTTMUSG00000059892.1"; havana_transcript "OTTMUST00000146751.1";
chr7	HAVANA	exon	144810251	144810333	0	-	.	gene_id "ENSMUSG00000048677.10"; transcript_id "ENSMUST00000208867.2"; gene_type "protein_coding"; gene_name "Tpcn2"; transcript_type "retained_intron"; transcript_name "Tpcn2-206"; exon_number 5; exon_id "ENSMUSE00001377664.2"; level 2; transcript_support_level "1"; mgi_id "MGI:2385297"; havana_gene "OTTMUSG00000059892.1"; havana_transcript "OTTMUST00000146752.1";
chr7	HAVANA	exon	144810251	144810333	0	-	.	gene_id "ENSMUSG00000048677.10"; transcript_id "ENSMUST00000208841.2"; gene_type "protein_coding"; gene_name "Tpcn2"; transcript_type "nonsense_mediated_decay"; transcript_name "Tpcn2-205"; exon_number 21; exon_id "ENSMUSE00001377664.2"; level 2; protein_id "ENSMUSP00000146538.2"; transcript_support_level "1"; mgi_id "MGI:2385297"; havana_gene "OTTMUSG00000059892.1"; havana_transcript "OTTMUST00000146753.1";
chr7	HAVANA	UTR	144810251	144810333	0	-	.	gene_id "ENSMUSG00000048677.10"; transcript_id "ENSMUST00000208841.2"; gene_type "protein_coding"; gene_name "Tpcn2"; transcript_type "nonsense_mediated_decay"; transcript_name "Tpcn2-205"; exon_number 21; exon_id "ENSMUSE00001377664.2"; level 2; protein_id "ENSMUSP00000146538.2"; transcript_support_level "1"; mgi_id "MGI:2385297"; havana_gene "OTTMUSG00000059892.1"; havana_transcript "OTTMUST00000146753.1";
chr7	ENSEMBL_gcm37	exon	144810251	144810333	39.4603696260637	-	.	gene_id "ENSMUSG00000048677.10"; transcript_id "ENSMUSG00000048677.10_tx_1"; exon_id "chr7_144810251_144810333_-"; exonnum "22"; txlen "2929";
chr7	ENSEMBL_gcm37	exon	144810251	144810333	2.51036591848951	-	.	gene_id "ENSMUSG00000048677.10"; transcript_id "ENSMUSG00000048677.10_tx_10"; exon_id "chr7_144810251_144810333_-"; exonnum "24"; txlen "3162";
chr7	ENSEMBL_gcm37	exon	144810251	144810333	2.46412636884328	-	.	gene_id "ENSMUSG00000048677.10"; transcript_id "ENSMUSG00000048677.10_tx_11"; exon_id "chr7_144810251_144810333_-"; exonnum "21"; txlen "2864";
chr7	ENSEMBL_gcm37	exon	144810251	144810333	0.586196461497689	-	.	gene_id "ENSMUSG00000048677.10"; transcript_id "ENSMUSG00000048677.10_tx_12"; exon_id "chr7_144810251_144810333_-"; exonnum "19"; txlen "2515";
chr7	ENSEMBL_gcm37	exon	144810251	144810333	0.586196461497689	-	.	gene_id "ENSMUSG00000048677.10"; transcript_id "ENSMUSG00000048677.10_tx_13"; exon_id "chr7_144810251_144810333_-"; exonnum "20"; txlen "2644";
chr7	ENSEMBL_gcm37	exon	144810251	144810333	0.586196461497689	-	.	gene_id "ENSMUSG00000048677.10"; transcript_id "ENSMUSG00000048677.10_tx_14"; exon_id "chr7_144810251_144810333_-"; exonnum "21"; txlen "2694";
chr7	ENSEMBL_gcm37	exon	144810251	144810333	0.493763468170297	-	.	gene_id "ENSMUSG00000048677.10"; transcript_id "ENSMUSG00000048677.10_tx_15"; exon_id "chr7_144810251_144810333_-"; exonnum "21"; txlen "2763";
chr7	ENSEMBL_gcm37	exon	144810251	144810333	0.493763468170297	-	.	gene_id "ENSMUSG00000048677.10"; transcript_id "ENSMUSG00000048677.10_tx_16"; exon_id "chr7_144810251_144810333_-"; exonnum "22"; txlen "2813";
chr7	ENSEMBL_gcm37	exon	144810251	144810333	15.7331418271885	-	.	gene_id "ENSMUSG00000048677.10"; transcript_id "ENSMUSG00000048677.10_tx_2"; exon_id "chr7_144810251_144810333_-"; exonnum "21"; txlen "2879";
chr7	ENSEMBL_gcm37	exon	144810251	144810333	4.23934277970688	-	.	gene_id "ENSMUSG00000048677.10"; transcript_id "ENSMUSG00000048677.10_tx_3"; exon_id "chr7_144810251_144810333_-"; exonnum "22"; txlen "2993";
chr7	ENSEMBL_gcm37	exon	144810251	144810333	4.23934277970688	-	.	gene_id "ENSMUSG00000048677.10"; transcript_id "ENSMUSG00000048677.10_tx_4"; exon_id "chr7_144810251_144810333_-"; exonnum "23"; txlen "3043";
chr7	ENSEMBL_gcm37	exon	144810251	144810333	0.169578183125085	-	.	gene_id "ENSMUSG00000048677.10"; transcript_id "ENSMUSG00000048677.10_tx_42"; exon_id "chr7_144810251_144810333_-"; exonnum "19"; txlen "1851";
chr7	ENSEMBL_gcm37	exon	144810251	144810333	0.169578183125085	-	.	gene_id "ENSMUSG00000048677.10"; transcript_id "ENSMUSG00000048677.10_tx_43"; exon_id "chr7_144810251_144810333_-"; exonnum "20"; txlen "1980";
chr7	ENSEMBL_gcm37	exon	144810251	144810333	0.169578183125085	-	.	gene_id "ENSMUSG00000048677.10"; transcript_id "ENSMUSG00000048677.10_tx_44"; exon_id "chr7_144810251_144810333_-"; exonnum "21"; txlen "2030";
chr7	ENSEMBL_gcm37	exon	144810251	144810333	0.161624457491795	-	.	gene_id "ENSMUSG00000048677.10"; transcript_id "ENSMUSG00000048677.10_tx_48"; exon_id "chr7_144810251_144810333_-"; exonnum "18"; txlen "2507";
chr7	ENSEMBL_gcm37	exon	144810251	144810333	0.161624457491795	-	.	gene_id "ENSMUSG00000048677.10"; transcript_id "ENSMUSG00000048677.10_tx_49"; exon_id "chr7_144810251_144810333_-"; exonnum "19"; txlen "2557";
chr7	ENSEMBL_gcm37	exon	144810251	144810333	3.85873991633876	-	.	gene_id "ENSMUSG00000048677.10"; transcript_id "ENSMUSG00000048677.10_tx_5"; exon_id "chr7_144810251_144810333_-"; exonnum "20"; txlen "2750";
chr7	ENSEMBL_gcm37	exon	144810251	144810333	0.126863596647259	-	.	gene_id "ENSMUSG00000048677.10"; transcript_id "ENSMUSG00000048677.10_tx_59"; exon_id "chr7_144810251_144810333_-"; exonnum "16"; txlen "1479";
chr7	ENSEMBL_gcm37	exon	144810251	144810333	3.34740171942652	-	.	gene_id "ENSMUSG00000048677.10"; transcript_id "ENSMUSG00000048677.10_tx_6"; exon_id "chr7_144810251_144810333_-"; exonnum "22"; txlen "2998";
chr7	ENSEMBL_gcm37	exon	144810251	144810333	0.126863596647259	-	.	gene_id "ENSMUSG00000048677.10"; transcript_id "ENSMUSG00000048677.10_tx_60"; exon_id "chr7_144810251_144810333_-"; exonnum "17"; txlen "1608";
chr7	ENSEMBL_gcm37	exon	144810251	144810333	0.126863596647259	-	.	gene_id "ENSMUSG00000048677.10"; transcript_id "ENSMUSG00000048677.10_tx_61"; exon_id "chr7_144810251_144810333_-"; exonnum "18"; txlen "1658";
chr7	ENSEMBL_gcm37	exon	144810251	144810333	0.126648468926257	-	.	gene_id "ENSMUSG00000048677.10"; transcript_id "ENSMUSG00000048677.10_tx_62"; exon_id "chr7_144810251_144810333_-"; exonnum "19"; txlen "1863";
chr7	ENSEMBL_gcm37	exon	144810251	144810333	0.126648468926257	-	.	gene_id "ENSMUSG00000048677.10"; transcript_id "ENSMUSG00000048677.10_tx_63"; exon_id "chr7_144810251_144810333_-"; exonnum "20"; txlen "1913";
chr7	ENSEMBL_gcm37	exon	144810251	144810333	0.108046713344803	-	.	gene_id "ENSMUSG00000048677.10"; transcript_id "ENSMUSG00000048677.10_tx_65"; exon_id "chr7_144810251_144810333_-"; exonnum "16"; txlen "2266";
chr7	ENSEMBL_gcm37	exon	144810251	144810333	0.108046713344803	-	.	gene_id "ENSMUSG00000048677.10"; transcript_id "ENSMUSG00000048677.10_tx_66"; exon_id "chr7_144810251_144810333_-"; exonnum "17"; txlen "2316";
chr7	ENSEMBL_gcm37	exon	144810251	144810333	3.34740171942652	-	.	gene_id "ENSMUSG00000048677.10"; transcript_id "ENSMUSG00000048677.10_tx_7"; exon_id "chr7_144810251_144810333_-"; exonnum "23"; txlen "3048";
chr7	ENSEMBL_gcm37	exon	144810251	144810333	0.096273942393451	-	.	gene_id "ENSMUSG00000048677.10"; transcript_id "ENSMUSG00000048677.10_tx_79"; exon_id "chr7_144810251_144810333_-"; exonnum "17"; txlen "2260";
chr7	ENSEMBL_gcm37	exon	144810251	144810333	2.51036591848951	-	.	gene_id "ENSMUSG00000048677.10"; transcript_id "ENSMUSG00000048677.10_tx_9"; exon_id "chr7_144810251_144810333_-"; exonnum "23"; txlen "3112";
chr7	HAVANA	exon	144810467	144810548	0	-	.	gene_id "ENSMUSG00000048677.10"; transcript_id "ENSMUST00000208328.2"; gene_type "protein_coding"; gene_name "Tpcn2"; transcript_type "nonsense_mediated_decay"; transcript_name "Tpcn2-204"; exon_number 19; exon_id "ENSMUSE00001376487.2"; level 2; protein_id "ENSMUSP00000147178.2"; transcript_support_level "5"; mgi_id "MGI:2385297"; havana_gene "OTTMUSG00000059892.1"; havana_transcript "OTTMUST00000146748.1";
chr7	HAVANA	UTR	144810467	144810548	0	-	.	gene_id "ENSMUSG00000048677.10"; transcript_id "ENSMUST00000208328.2"; gene_type "protein_coding"; gene_name "Tpcn2"; transcript_type "nonsense_mediated_decay"; transcript_name "Tpcn2-204"; exon_number 19; exon_id "ENSMUSE00001376487.2"; level 2; protein_id "ENSMUSP00000147178.2"; transcript_support_level "5"; mgi_id "MGI:2385297"; havana_gene "OTTMUSG00000059892.1"; havana_transcript "OTTMUST00000146748.1";
chr7	HAVANA	exon	144810467	144810548	0	-	.	gene_id "ENSMUSG00000048677.10"; transcript_id "ENSMUST00000209047.2"; gene_type "protein_coding"; gene_name "Tpcn2"; transcript_type "nonsense_mediated_decay"; transcript_name "Tpcn2-207"; exon_number 21; exon_id "ENSMUSE00001376487.2"; level 2; protein_id "ENSMUSP00000147224.2"; transcript_support_level "1"; mgi_id "MGI:2385297"; havana_gene "OTTMUSG00000059892.1"; havana_transcript "OTTMUST00000146749.1";
chr7	HAVANA	UTR	144810467	144810548	0	-	.	gene_id "ENSMUSG00000048677.10"; transcript_id "ENSMUST00000209047.2"; gene_type "protein_coding"; gene_name "Tpcn2"; transcript_type "nonsense_mediated_decay"; transcript_name "Tpcn2-207"; exon_number 21; exon_id "ENSMUSE00001376487.2"; level 2; protein_id "ENSMUSP00000147224.2"; transcript_support_level "1"; mgi_id "MGI:2385297"; havana_gene "OTTMUSG00000059892.1"; havana_transcript "OTTMUST00000146749.1";
chr7	HAVANA	exon	144810467	144810548	0	-	.	gene_id "ENSMUSG00000048677.10"; transcript_id "ENSMUST00000058022.6"; gene_type "protein_coding"; gene_name "Tpcn2"; transcript_type "protein_coding"; transcript_name "Tpcn2-201"; exon_number 21; exon_id "ENSMUSE00000266179.2"; level 2; protein_id "ENSMUSP00000061308.5"; transcript_support_level "1"; mgi_id "MGI:2385297"; tag "basic"; tag "Ensembl_canonical"; tag "GENCODE_Primary"; tag "appris_principal_1"; tag "CCDS"; ccdsid "CCDS40203.1"; havana_gene "OTTMUSG00000059892.1"; havana_transcript "OTTMUST00000146750.1";
chr7	HAVANA	CDS	144810467	144810548	0	-	1	gene_id "ENSMUSG00000048677.10"; transcript_id "ENSMUST00000058022.6"; gene_type "protein_coding"; gene_name "Tpcn2"; transcript_type "protein_coding"; transcript_name "Tpcn2-201"; exon_number 21; exon_id "ENSMUSE00000266179.2"; level 2; protein_id "ENSMUSP00000061308.5"; transcript_support_level "1"; mgi_id "MGI:2385297"; tag "basic"; tag "Ensembl_canonical"; tag "GENCODE_Primary"; tag "appris_principal_1"; tag "CCDS"; ccdsid "CCDS40203.1"; havana_gene "OTTMUSG00000059892.1"; havana_transcript "OTTMUST00000146750.1";
chr7	HAVANA	exon	144810467	144810548	0	-	.	gene_id "ENSMUSG00000048677.10"; transcript_id "ENSMUST00000208148.2"; gene_type "protein_coding"; gene_name "Tpcn2"; transcript_type "nonsense_mediated_decay"; transcript_name "Tpcn2-202"; exon_number 20; exon_id "ENSMUSE00001376487.2"; level 2; protein_id "ENSMUSP00000146736.2"; transcript_support_level "5"; mgi_id "MGI:2385297"; tag "mRNA_start_NF"; tag "cds_start_NF"; tag "not_organism_supported"; havana_gene "OTTMUSG00000059892.1"; havana_transcript "OTTMUST00000146751.1";
chr7	HAVANA	UTR	144810467	144810548	0	-	.	gene_id "ENSMUSG00000048677.10"; transcript_id "ENSMUST00000208148.2"; gene_type "protein_coding"; gene_name "Tpcn2"; transcript_type "nonsense_mediated_decay"; transcript_name "Tpcn2-202"; exon_number 20; exon_id "ENSMUSE00001376487.2"; level 2; protein_id "ENSMUSP00000146736.2"; transcript_support_level "5"; mgi_id "MGI:2385297"; tag "mRNA_start_NF"; tag "cds_start_NF"; tag "not_organism_supported"; havana_gene "OTTMUSG00000059892.1"; havana_transcript "OTTMUST00000146751.1";
chr7	HAVANA	exon	144810467	144810548	0	-	.	gene_id "ENSMUSG00000048677.10"; transcript_id "ENSMUST00000208867.2"; gene_type "protein_coding"; gene_name "Tpcn2"; transcript_type "retained_intron"; transcript_name "Tpcn2-206"; exon_number 4; exon_id "ENSMUSE00001376487.2"; level 2; transcript_support_level "1"; mgi_id "MGI:2385297"; havana_gene "OTTMUSG00000059892.1"; havana_transcript "OTTMUST00000146752.1";
chr7	HAVANA	exon	144810467	144810548	0	-	.	gene_id "ENSMUSG00000048677.10"; transcript_id "ENSMUST00000208841.2"; gene_type "protein_coding"; gene_name "Tpcn2"; transcript_type "nonsense_mediated_decay"; transcript_name "Tpcn2-205"; exon_number 20; exon_id "ENSMUSE00001376487.2"; level 2; protein_id "ENSMUSP00000146538.2"; transcript_support_level "1"; mgi_id "MGI:2385297"; havana_gene "OTTMUSG00000059892.1"; havana_transcript "OTTMUST00000146753.1";
chr7	HAVANA	UTR	144810467	144810548	0	-	.	gene_id "ENSMUSG00000048677.10"; transcript_id "ENSMUST00000208841.2"; gene_type "protein_coding"; gene_name "Tpcn2"; transcript_type "nonsense_mediated_decay"; transcript_name "Tpcn2-205"; exon_number 20; exon_id "ENSMUSE00001376487.2"; level 2; protein_id "ENSMUSP00000146538.2"; transcript_support_level "1"; mgi_id "MGI:2385297"; havana_gene "OTTMUSG00000059892.1"; havana_transcript "OTTMUST00000146753.1";
chr7	ENSEMBL_gcm37	exon	144810467	144810548	39.4603696260637	-	.	gene_id "ENSMUSG00000048677.10"; transcript_id "ENSMUSG00000048677.10_tx_1"; exon_id "chr7_144810467_144810548_-"; exonnum "21"; txlen "2929";
chr7	ENSEMBL_gcm37	exon	144810467	144810548	2.51036591848951	-	.	gene_id "ENSMUSG00000048677.10"; transcript_id "ENSMUSG00000048677.10_tx_10"; exon_id "chr7_144810467_144810548_-"; exonnum "23"; txlen "3162";
chr7	ENSEMBL_gcm37	exon	144810467	144810548	2.46412636884328	-	.	gene_id "ENSMUSG00000048677.10"; transcript_id "ENSMUSG00000048677.10_tx_11"; exon_id "chr7_144810467_144810548_-"; exonnum "20"; txlen "2864";
chr7	ENSEMBL_gcm37	exon	144810467	144810548	0.586196461497689	-	.	gene_id "ENSMUSG00000048677.10"; transcript_id "ENSMUSG00000048677.10_tx_12"; exon_id "chr7_144810467_144810548_-"; exonnum "18"; txlen "2515";
chr7	ENSEMBL_gcm37	exon	144810467	144810548	0.586196461497689	-	.	gene_id "ENSMUSG00000048677.10"; transcript_id "ENSMUSG00000048677.10_tx_13"; exon_id "chr7_144810467_144810548_-"; exonnum "19"; txlen "2644";
chr7	ENSEMBL_gcm37	exon	144810467	144810548	0.586196461497689	-	.	gene_id "ENSMUSG00000048677.10"; transcript_id "ENSMUSG00000048677.10_tx_14"; exon_id "chr7_144810467_144810548_-"; exonnum "20"; txlen "2694";
chr7	ENSEMBL_gcm37	exon	144810467	144810548	0.493763468170297	-	.	gene_id "ENSMUSG00000048677.10"; transcript_id "ENSMUSG00000048677.10_tx_15"; exon_id "chr7_144810467_144810548_-"; exonnum "20"; txlen "2763";
chr7	ENSEMBL_gcm37	exon	144810467	144810548	0.493763468170297	-	.	gene_id "ENSMUSG00000048677.10"; transcript_id "ENSMUSG00000048677.10_tx_16"; exon_id "chr7_144810467_144810548_-"; exonnum "21"; txlen "2813";
chr7	ENSEMBL_gcm37	exon	144810467	144810548	15.7331418271885	-	.	gene_id "ENSMUSG00000048677.10"; transcript_id "ENSMUSG00000048677.10_tx_2"; exon_id "chr7_144810467_144810548_-"; exonnum "20"; txlen "2879";
chr7	ENSEMBL_gcm37	exon	144810467	144810548	4.23934277970688	-	.	gene_id "ENSMUSG00000048677.10"; transcript_id "ENSMUSG00000048677.10_tx_3"; exon_id "chr7_144810467_144810548_-"; exonnum "21"; txlen "2993";
chr7	ENSEMBL_gcm37	exon	144810467	144810548	4.23934277970688	-	.	gene_id "ENSMUSG00000048677.10"; transcript_id "ENSMUSG00000048677.10_tx_4"; exon_id "chr7_144810467_144810548_-"; exonnum "22"; txlen "3043";
chr7	ENSEMBL_gcm37	exon	144810467	144810548	0.169578183125085	-	.	gene_id "ENSMUSG00000048677.10"; transcript_id "ENSMUSG00000048677.10_tx_42"; exon_id "chr7_144810467_144810548_-"; exonnum "18"; txlen "1851";
chr7	ENSEMBL_gcm37	exon	144810467	144810548	0.169578183125085	-	.	gene_id "ENSMUSG00000048677.10"; transcript_id "ENSMUSG00000048677.10_tx_43"; exon_id "chr7_144810467_144810548_-"; exonnum "19"; txlen "1980";
chr7	ENSEMBL_gcm37	exon	144810467	144810548	0.169578183125085	-	.	gene_id "ENSMUSG00000048677.10"; transcript_id "ENSMUSG00000048677.10_tx_44"; exon_id "chr7_144810467_144810548_-"; exonnum "20"; txlen "2030";
chr7	ENSEMBL_gcm37	exon	144810467	144810548	0.161624457491795	-	.	gene_id "ENSMUSG00000048677.10"; transcript_id "ENSMUSG00000048677.10_tx_48"; exon_id "chr7_144810467_144810548_-"; exonnum "17"; txlen "2507";
chr7	ENSEMBL_gcm37	exon	144810467	144810548	0.161624457491795	-	.	gene_id "ENSMUSG00000048677.10"; transcript_id "ENSMUSG00000048677.10_tx_49"; exon_id "chr7_144810467_144810548_-"; exonnum "18"; txlen "2557";
chr7	ENSEMBL_gcm37	exon	144810467	144810548	3.85873991633876	-	.	gene_id "ENSMUSG00000048677.10"; transcript_id "ENSMUSG00000048677.10_tx_5"; exon_id "chr7_144810467_144810548_-"; exonnum "19"; txlen "2750";
chr7	ENSEMBL_gcm37	exon	144810467	144810548	0.126863596647259	-	.	gene_id "ENSMUSG00000048677.10"; transcript_id "ENSMUSG00000048677.10_tx_59"; exon_id "chr7_144810467_144810548_-"; exonnum "15"; txlen "1479";
chr7	ENSEMBL_gcm37	exon	144810467	144810548	3.34740171942652	-	.	gene_id "ENSMUSG00000048677.10"; transcript_id "ENSMUSG00000048677.10_tx_6"; exon_id "chr7_144810467_144810548_-"; exonnum "21"; txlen "2998";
chr7	ENSEMBL_gcm37	exon	144810467	144810548	0.126863596647259	-	.	gene_id "ENSMUSG00000048677.10"; transcript_id "ENSMUSG00000048677.10_tx_60"; exon_id "chr7_144810467_144810548_-"; exonnum "16"; txlen "1608";
chr7	ENSEMBL_gcm37	exon	144810467	144810548	0.126863596647259	-	.	gene_id "ENSMUSG00000048677.10"; transcript_id "ENSMUSG00000048677.10_tx_61"; exon_id "chr7_144810467_144810548_-"; exonnum "17"; txlen "1658";
chr7	ENSEMBL_gcm37	exon	144810467	144810548	0.126648468926257	-	.	gene_id "ENSMUSG00000048677.10"; transcript_id "ENSMUSG00000048677.10_tx_62"; exon_id "chr7_144810467_144810548_-"; exonnum "18"; txlen "1863";
chr7	ENSEMBL_gcm37	exon	144810467	144810548	0.126648468926257	-	.	gene_id "ENSMUSG00000048677.10"; transcript_id "ENSMUSG00000048677.10_tx_63"; exon_id "chr7_144810467_144810548_-"; exonnum "19"; txlen "1913";
chr7	ENSEMBL_gcm37	exon	144810467	144810548	0.108046713344803	-	.	gene_id "ENSMUSG00000048677.10"; transcript_id "ENSMUSG00000048677.10_tx_65"; exon_id "chr7_144810467_144810548_-"; exonnum "15"; txlen "2266";
chr7	ENSEMBL_gcm37	exon	144810467	144810548	0.108046713344803	-	.	gene_id "ENSMUSG00000048677.10"; transcript_id "ENSMUSG00000048677.10_tx_66"; exon_id "chr7_144810467_144810548_-"; exonnum "16"; txlen "2316";
chr7	ENSEMBL_gcm37	exon	144810467	144810548	3.34740171942652	-	.	gene_id "ENSMUSG00000048677.10"; transcript_id "ENSMUSG00000048677.10_tx_7"; exon_id "chr7_144810467_144810548_-"; exonnum "22"; txlen "3048";
chr7	ENSEMBL_gcm37	exon	144810467	144810548	0.096273942393451	-	.	gene_id "ENSMUSG00000048677.10"; transcript_id "ENSMUSG00000048677.10_tx_79"; exon_id "chr7_144810467_144810548_-"; exonnum "16"; txlen "2260";
chr7	ENSEMBL_gcm37	exon	144810467	144810548	2.51036591848951	-	.	gene_id "ENSMUSG00000048677.10"; transcript_id "ENSMUSG00000048677.10_tx_9"; exon_id "chr7_144810467_144810548_-"; exonnum "22"; txlen "3112";
chr7	HAVANA	exon	144810909	144810982	0	-	.	gene_id "ENSMUSG00000048677.10"; transcript_id "ENSMUST00000208328.2"; gene_type "protein_coding"; gene_name "Tpcn2"; transcript_type "nonsense_mediated_decay"; transcript_name "Tpcn2-204"; exon_number 18; exon_id "ENSMUSE00001377695.2"; level 2; protein_id "ENSMUSP00000147178.2"; transcript_support_level "5"; mgi_id "MGI:2385297"; havana_gene "OTTMUSG00000059892.1"; havana_transcript "OTTMUST00000146748.1";
chr7	HAVANA	UTR	144810909	144810982	0	-	.	gene_id "ENSMUSG00000048677.10"; transcript_id "ENSMUST00000208328.2"; gene_type "protein_coding"; gene_name "Tpcn2"; transcript_type "nonsense_mediated_decay"; transcript_name "Tpcn2-204"; exon_number 18; exon_id "ENSMUSE00001377695.2"; level 2; protein_id "ENSMUSP00000147178.2"; transcript_support_level "5"; mgi_id "MGI:2385297"; havana_gene "OTTMUSG00000059892.1"; havana_transcript "OTTMUST00000146748.1";
chr7	HAVANA	exon	144810909	144810982	0	-	.	gene_id "ENSMUSG00000048677.10"; transcript_id "ENSMUST00000209047.2"; gene_type "protein_coding"; gene_name "Tpcn2"; transcript_type "nonsense_mediated_decay"; transcript_name "Tpcn2-207"; exon_number 20; exon_id "ENSMUSE00001377695.2"; level 2; protein_id "ENSMUSP00000147224.2"; transcript_support_level "1"; mgi_id "MGI:2385297"; havana_gene "OTTMUSG00000059892.1"; havana_transcript "OTTMUST00000146749.1";
chr7	HAVANA	UTR	144810909	144810982	0	-	.	gene_id "ENSMUSG00000048677.10"; transcript_id "ENSMUST00000209047.2"; gene_type "protein_coding"; gene_name "Tpcn2"; transcript_type "nonsense_mediated_decay"; transcript_name "Tpcn2-207"; exon_number 20; exon_id "ENSMUSE00001377695.2"; level 2; protein_id "ENSMUSP00000147224.2"; transcript_support_level "1"; mgi_id "MGI:2385297"; havana_gene "OTTMUSG00000059892.1"; havana_transcript "OTTMUST00000146749.1";
chr7	HAVANA	exon	144810909	144810982	0	-	.	gene_id "ENSMUSG00000048677.10"; transcript_id "ENSMUST00000058022.6"; gene_type "protein_coding"; gene_name "Tpcn2"; transcript_type "protein_coding"; transcript_name "Tpcn2-201"; exon_number 20; exon_id "ENSMUSE00000266187.2"; level 2; protein_id "ENSMUSP00000061308.5"; transcript_support_level "1"; mgi_id "MGI:2385297"; tag "basic"; tag "Ensembl_canonical"; tag "GENCODE_Primary"; tag "appris_principal_1"; tag "CCDS"; ccdsid "CCDS40203.1"; havana_gene "OTTMUSG00000059892.1"; havana_transcript "OTTMUST00000146750.1";
chr7	HAVANA	CDS	144810909	144810982	0	-	0	gene_id "ENSMUSG00000048677.10"; transcript_id "ENSMUST00000058022.6"; gene_type "protein_coding"; gene_name "Tpcn2"; transcript_type "protein_coding"; transcript_name "Tpcn2-201"; exon_number 20; exon_id "ENSMUSE00000266187.2"; level 2; protein_id "ENSMUSP00000061308.5"; transcript_support_level "1"; mgi_id "MGI:2385297"; tag "basic"; tag "Ensembl_canonical"; tag "GENCODE_Primary"; tag "appris_principal_1"; tag "CCDS"; ccdsid "CCDS40203.1"; havana_gene "OTTMUSG00000059892.1"; havana_transcript "OTTMUST00000146750.1";
chr7	HAVANA	exon	144810909	144810982	0	-	.	gene_id "ENSMUSG00000048677.10"; transcript_id "ENSMUST00000208148.2"; gene_type "protein_coding"; gene_name "Tpcn2"; transcript_type "nonsense_mediated_decay"; transcript_name "Tpcn2-202"; exon_number 19; exon_id "ENSMUSE00001377695.2"; level 2; protein_id "ENSMUSP00000146736.2"; transcript_support_level "5"; mgi_id "MGI:2385297"; tag "mRNA_start_NF"; tag "cds_start_NF"; tag "not_organism_supported"; havana_gene "OTTMUSG00000059892.1"; havana_transcript "OTTMUST00000146751.1";
chr7	HAVANA	UTR	144810909	144810982	0	-	.	gene_id "ENSMUSG00000048677.10"; transcript_id "ENSMUST00000208148.2"; gene_type "protein_coding"; gene_name "Tpcn2"; transcript_type "nonsense_mediated_decay"; transcript_name "Tpcn2-202"; exon_number 19; exon_id "ENSMUSE00001377695.2"; level 2; protein_id "ENSMUSP00000146736.2"; transcript_support_level "5"; mgi_id "MGI:2385297"; tag "mRNA_start_NF"; tag "cds_start_NF"; tag "not_organism_supported"; havana_gene "OTTMUSG00000059892.1"; havana_transcript "OTTMUST00000146751.1";
chr7	HAVANA	exon	144810909	144810982	0	-	.	gene_id "ENSMUSG00000048677.10"; transcript_id "ENSMUST00000208867.2"; gene_type "protein_coding"; gene_name "Tpcn2"; transcript_type "retained_intron"; transcript_name "Tpcn2-206"; exon_number 3; exon_id "ENSMUSE00001377695.2"; level 2; transcript_support_level "1"; mgi_id "MGI:2385297"; havana_gene "OTTMUSG00000059892.1"; havana_transcript "OTTMUST00000146752.1";
chr7	HAVANA	exon	144810909	144810982	0	-	.	gene_id "ENSMUSG00000048677.10"; transcript_id "ENSMUST00000208841.2"; gene_type "protein_coding"; gene_name "Tpcn2"; transcript_type "nonsense_mediated_decay"; transcript_name "Tpcn2-205"; exon_number 19; exon_id "ENSMUSE00001377695.2"; level 2; protein_id "ENSMUSP00000146538.2"; transcript_support_level "1"; mgi_id "MGI:2385297"; havana_gene "OTTMUSG00000059892.1"; havana_transcript "OTTMUST00000146753.1";
chr7	HAVANA	UTR	144810909	144810982	0	-	.	gene_id "ENSMUSG00000048677.10"; transcript_id "ENSMUST00000208841.2"; gene_type "protein_coding"; gene_name "Tpcn2"; transcript_type "nonsense_mediated_decay"; transcript_name "Tpcn2-205"; exon_number 19; exon_id "ENSMUSE00001377695.2"; level 2; protein_id "ENSMUSP00000146538.2"; transcript_support_level "1"; mgi_id "MGI:2385297"; havana_gene "OTTMUSG00000059892.1"; havana_transcript "OTTMUST00000146753.1";
chr7	ENSEMBL_gcm37	exon	144810909	144810982	39.4603696260637	-	.	gene_id "ENSMUSG00000048677.10"; transcript_id "ENSMUSG00000048677.10_tx_1"; exon_id "chr7_144810909_144810982_-"; exonnum "20"; txlen "2929";
chr7	ENSEMBL_gcm37	exon	144810909	144810982	2.51036591848951	-	.	gene_id "ENSMUSG00000048677.10"; transcript_id "ENSMUSG00000048677.10_tx_10"; exon_id "chr7_144810909_144810982_-"; exonnum "22"; txlen "3162";
chr7	ENSEMBL_gcm37	exon	144810909	144810982	2.46412636884328	-	.	gene_id "ENSMUSG00000048677.10"; transcript_id "ENSMUSG00000048677.10_tx_11"; exon_id "chr7_144810909_144810982_-"; exonnum "19"; txlen "2864";
chr7	ENSEMBL_gcm37	exon	144810909	144810982	0.586196461497689	-	.	gene_id "ENSMUSG00000048677.10"; transcript_id "ENSMUSG00000048677.10_tx_12"; exon_id "chr7_144810909_144810982_-"; exonnum "17"; txlen "2515";
chr7	ENSEMBL_gcm37	exon	144810909	144810982	0.586196461497689	-	.	gene_id "ENSMUSG00000048677.10"; transcript_id "ENSMUSG00000048677.10_tx_13"; exon_id "chr7_144810909_144810982_-"; exonnum "18"; txlen "2644";
chr7	ENSEMBL_gcm37	exon	144810909	144810982	0.586196461497689	-	.	gene_id "ENSMUSG00000048677.10"; transcript_id "ENSMUSG00000048677.10_tx_14"; exon_id "chr7_144810909_144810982_-"; exonnum "19"; txlen "2694";
chr7	ENSEMBL_gcm37	exon	144810909	144810982	0.493763468170297	-	.	gene_id "ENSMUSG00000048677.10"; transcript_id "ENSMUSG00000048677.10_tx_15"; exon_id "chr7_144810909_144810982_-"; exonnum "19"; txlen "2763";
chr7	ENSEMBL_gcm37	exon	144810909	144810982	0.493763468170297	-	.	gene_id "ENSMUSG00000048677.10"; transcript_id "ENSMUSG00000048677.10_tx_16"; exon_id "chr7_144810909_144810982_-"; exonnum "20"; txlen "2813";
chr7	ENSEMBL_gcm37	exon	144810909	144810982	15.7331418271885	-	.	gene_id "ENSMUSG00000048677.10"; transcript_id "ENSMUSG00000048677.10_tx_2"; exon_id "chr7_144810909_144810982_-"; exonnum "19"; txlen "2879";
chr7	ENSEMBL_gcm37	exon	144810909	144810982	4.23934277970688	-	.	gene_id "ENSMUSG00000048677.10"; transcript_id "ENSMUSG00000048677.10_tx_3"; exon_id "chr7_144810909_144810982_-"; exonnum "20"; txlen "2993";
chr7	ENSEMBL_gcm37	exon	144810909	144810982	4.23934277970688	-	.	gene_id "ENSMUSG00000048677.10"; transcript_id "ENSMUSG00000048677.10_tx_4"; exon_id "chr7_144810909_144810982_-"; exonnum "21"; txlen "3043";
chr7	ENSEMBL_gcm37	exon	144810909	144810982	0.169578183125085	-	.	gene_id "ENSMUSG00000048677.10"; transcript_id "ENSMUSG00000048677.10_tx_42"; exon_id "chr7_144810909_144810982_-"; exonnum "17"; txlen "1851";
chr7	ENSEMBL_gcm37	exon	144810909	144810982	0.169578183125085	-	.	gene_id "ENSMUSG00000048677.10"; transcript_id "ENSMUSG00000048677.10_tx_43"; exon_id "chr7_144810909_144810982_-"; exonnum "18"; txlen "1980";
chr7	ENSEMBL_gcm37	exon	144810909	144810982	0.169578183125085	-	.	gene_id "ENSMUSG00000048677.10"; transcript_id "ENSMUSG00000048677.10_tx_44"; exon_id "chr7_144810909_144810982_-"; exonnum "19"; txlen "2030";
chr7	ENSEMBL_gcm37	exon	144810909	144810982	0.161624457491795	-	.	gene_id "ENSMUSG00000048677.10"; transcript_id "ENSMUSG00000048677.10_tx_48"; exon_id "chr7_144810909_144810982_-"; exonnum "16"; txlen "2507";
chr7	ENSEMBL_gcm37	exon	144810909	144810982	0.161624457491795	-	.	gene_id "ENSMUSG00000048677.10"; transcript_id "ENSMUSG00000048677.10_tx_49"; exon_id "chr7_144810909_144810982_-"; exonnum "17"; txlen "2557";
chr7	ENSEMBL_gcm37	exon	144810909	144810982	3.85873991633876	-	.	gene_id "ENSMUSG00000048677.10"; transcript_id "ENSMUSG00000048677.10_tx_5"; exon_id "chr7_144810909_144810982_-"; exonnum "18"; txlen "2750";
chr7	ENSEMBL_gcm37	exon	144810909	144810982	0.126863596647259	-	.	gene_id "ENSMUSG00000048677.10"; transcript_id "ENSMUSG00000048677.10_tx_59"; exon_id "chr7_144810909_144810982_-"; exonnum "14"; txlen "1479";
chr7	ENSEMBL_gcm37	exon	144810909	144810982	3.34740171942652	-	.	gene_id "ENSMUSG00000048677.10"; transcript_id "ENSMUSG00000048677.10_tx_6"; exon_id "chr7_144810909_144810982_-"; exonnum "20"; txlen "2998";
chr7	ENSEMBL_gcm37	exon	144810909	144810982	0.126863596647259	-	.	gene_id "ENSMUSG00000048677.10"; transcript_id "ENSMUSG00000048677.10_tx_60"; exon_id "chr7_144810909_144810982_-"; exonnum "15"; txlen "1608";
chr7	ENSEMBL_gcm37	exon	144810909	144810982	0.126863596647259	-	.	gene_id "ENSMUSG00000048677.10"; transcript_id "ENSMUSG00000048677.10_tx_61"; exon_id "chr7_144810909_144810982_-"; exonnum "16"; txlen "1658";
chr7	ENSEMBL_gcm37	exon	144810909	144810982	0.126648468926257	-	.	gene_id "ENSMUSG00000048677.10"; transcript_id "ENSMUSG00000048677.10_tx_62"; exon_id "chr7_144810909_144810982_-"; exonnum "17"; txlen "1863";
chr7	ENSEMBL_gcm37	exon	144810909	144810982	0.126648468926257	-	.	gene_id "ENSMUSG00000048677.10"; transcript_id "ENSMUSG00000048677.10_tx_63"; exon_id "chr7_144810909_144810982_-"; exonnum "18"; txlen "1913";
chr7	ENSEMBL_gcm37	exon	144810909	144810982	0.108046713344803	-	.	gene_id "ENSMUSG00000048677.10"; transcript_id "ENSMUSG00000048677.10_tx_65"; exon_id "chr7_144810909_144810982_-"; exonnum "14"; txlen "2266";
chr7	ENSEMBL_gcm37	exon	144810909	144810982	0.108046713344803	-	.	gene_id "ENSMUSG00000048677.10"; transcript_id "ENSMUSG00000048677.10_tx_66"; exon_id "chr7_144810909_144810982_-"; exonnum "15"; txlen "2316";
chr7	ENSEMBL_gcm37	exon	144810909	144810982	3.34740171942652	-	.	gene_id "ENSMUSG00000048677.10"; transcript_id "ENSMUSG00000048677.10_tx_7"; exon_id "chr7_144810909_144810982_-"; exonnum "21"; txlen "3048";
chr7	ENSEMBL_gcm37	exon	144810909	144810982	0.096273942393451	-	.	gene_id "ENSMUSG00000048677.10"; transcript_id "ENSMUSG00000048677.10_tx_79"; exon_id "chr7_144810909_144810982_-"; exonnum "15"; txlen "2260";
chr7	ENSEMBL_gcm37	exon	144810909	144810982	2.51036591848951	-	.	gene_id "ENSMUSG00000048677.10"; transcript_id "ENSMUSG00000048677.10_tx_9"; exon_id "chr7_144810909_144810982_-"; exonnum "21"; txlen "3112";
chr7	HAVANA	UTR	144811533	144811596	0	-	.	gene_id "ENSMUSG00000048677.10"; transcript_id "ENSMUST00000208328.2"; gene_type "protein_coding"; gene_name "Tpcn2"; transcript_type "nonsense_mediated_decay"; transcript_name "Tpcn2-204"; exon_number 17; exon_id "ENSMUSE00001379655.2"; level 2; protein_id "ENSMUSP00000147178.2"; transcript_support_level "5"; mgi_id "MGI:2385297"; havana_gene "OTTMUSG00000059892.1"; havana_transcript "OTTMUST00000146748.1";
chr7	HAVANA	UTR	144811533	144811596	0	-	.	gene_id "ENSMUSG00000048677.10"; transcript_id "ENSMUST00000208841.2"; gene_type "protein_coding"; gene_name "Tpcn2"; transcript_type "nonsense_mediated_decay"; transcript_name "Tpcn2-205"; exon_number 18; exon_id "ENSMUSE00001379655.2"; level 2; protein_id "ENSMUSP00000146538.2"; transcript_support_level "1"; mgi_id "MGI:2385297"; havana_gene "OTTMUSG00000059892.1"; havana_transcript "OTTMUST00000146753.1";
chr7	HAVANA	exon	144811533	144811604	0	-	.	gene_id "ENSMUSG00000048677.10"; transcript_id "ENSMUST00000208328.2"; gene_type "protein_coding"; gene_name "Tpcn2"; transcript_type "nonsense_mediated_decay"; transcript_name "Tpcn2-204"; exon_number 17; exon_id "ENSMUSE00001379655.2"; level 2; protein_id "ENSMUSP00000147178.2"; transcript_support_level "5"; mgi_id "MGI:2385297"; havana_gene "OTTMUSG00000059892.1"; havana_transcript "OTTMUST00000146748.1";
chr7	HAVANA	exon	144811533	144811604	0	-	.	gene_id "ENSMUSG00000048677.10"; transcript_id "ENSMUST00000209047.2"; gene_type "protein_coding"; gene_name "Tpcn2"; transcript_type "nonsense_mediated_decay"; transcript_name "Tpcn2-207"; exon_number 19; exon_id "ENSMUSE00001379432.2"; level 2; protein_id "ENSMUSP00000147224.2"; transcript_support_level "1"; mgi_id "MGI:2385297"; havana_gene "OTTMUSG00000059892.1"; havana_transcript "OTTMUST00000146749.1";
chr7	HAVANA	UTR	144811533	144811604	0	-	.	gene_id "ENSMUSG00000048677.10"; transcript_id "ENSMUST00000209047.2"; gene_type "protein_coding"; gene_name "Tpcn2"; transcript_type "nonsense_mediated_decay"; transcript_name "Tpcn2-207"; exon_number 19; exon_id "ENSMUSE00001379432.2"; level 2; protein_id "ENSMUSP00000147224.2"; transcript_support_level "1"; mgi_id "MGI:2385297"; havana_gene "OTTMUSG00000059892.1"; havana_transcript "OTTMUST00000146749.1";
chr7	HAVANA	exon	144811533	144811604	0	-	.	gene_id "ENSMUSG00000048677.10"; transcript_id "ENSMUST00000058022.6"; gene_type "protein_coding"; gene_name "Tpcn2"; transcript_type "protein_coding"; transcript_name "Tpcn2-201"; exon_number 19; exon_id "ENSMUSE00000266195.2"; level 2; protein_id "ENSMUSP00000061308.5"; transcript_support_level "1"; mgi_id "MGI:2385297"; tag "basic"; tag "Ensembl_canonical"; tag "GENCODE_Primary"; tag "appris_principal_1"; tag "CCDS"; ccdsid "CCDS40203.1"; havana_gene "OTTMUSG00000059892.1"; havana_transcript "OTTMUST00000146750.1";
chr7	HAVANA	CDS	144811533	144811604	0	-	0	gene_id "ENSMUSG00000048677.10"; transcript_id "ENSMUST00000058022.6"; gene_type "protein_coding"; gene_name "Tpcn2"; transcript_type "protein_coding"; transcript_name "Tpcn2-201"; exon_number 19; exon_id "ENSMUSE00000266195.2"; level 2; protein_id "ENSMUSP00000061308.5"; transcript_support_level "1"; mgi_id "MGI:2385297"; tag "basic"; tag "Ensembl_canonical"; tag "GENCODE_Primary"; tag "appris_principal_1"; tag "CCDS"; ccdsid "CCDS40203.1"; havana_gene "OTTMUSG00000059892.1"; havana_transcript "OTTMUST00000146750.1";
chr7	HAVANA	exon	144811533	144811604	0	-	.	gene_id "ENSMUSG00000048677.10"; transcript_id "ENSMUST00000208148.2"; gene_type "protein_coding"; gene_name "Tpcn2"; transcript_type "nonsense_mediated_decay"; transcript_name "Tpcn2-202"; exon_number 18; exon_id "ENSMUSE00001379432.2"; level 2; protein_id "ENSMUSP00000146736.2"; transcript_support_level "5"; mgi_id "MGI:2385297"; tag "mRNA_start_NF"; tag "cds_start_NF"; tag "not_organism_supported"; havana_gene "OTTMUSG00000059892.1"; havana_transcript "OTTMUST00000146751.1";
chr7	HAVANA	UTR	144811533	144811604	0	-	.	gene_id "ENSMUSG00000048677.10"; transcript_id "ENSMUST00000208148.2"; gene_type "protein_coding"; gene_name "Tpcn2"; transcript_type "nonsense_mediated_decay"; transcript_name "Tpcn2-202"; exon_number 18; exon_id "ENSMUSE00001379432.2"; level 2; protein_id "ENSMUSP00000146736.2"; transcript_support_level "5"; mgi_id "MGI:2385297"; tag "mRNA_start_NF"; tag "cds_start_NF"; tag "not_organism_supported"; havana_gene "OTTMUSG00000059892.1"; havana_transcript "OTTMUST00000146751.1";
chr7	HAVANA	exon	144811533	144811604	0	-	.	gene_id "ENSMUSG00000048677.10"; transcript_id "ENSMUST00000208867.2"; gene_type "protein_coding"; gene_name "Tpcn2"; transcript_type "retained_intron"; transcript_name "Tpcn2-206"; exon_number 2; exon_id "ENSMUSE00001379432.2"; level 2; transcript_support_level "1"; mgi_id "MGI:2385297"; havana_gene "OTTMUSG00000059892.1"; havana_transcript "OTTMUST00000146752.1";
chr7	HAVANA	exon	144811533	144811604	0	-	.	gene_id "ENSMUSG00000048677.10"; transcript_id "ENSMUST00000208841.2"; gene_type "protein_coding"; gene_name "Tpcn2"; transcript_type "nonsense_mediated_decay"; transcript_name "Tpcn2-205"; exon_number 18; exon_id "ENSMUSE00001379655.2"; level 2; protein_id "ENSMUSP00000146538.2"; transcript_support_level "1"; mgi_id "MGI:2385297"; havana_gene "OTTMUSG00000059892.1"; havana_transcript "OTTMUST00000146753.1";
chr7	ENSEMBL_gcm37	exon	144811533	144811604	39.4603696260637	-	.	gene_id "ENSMUSG00000048677.10"; transcript_id "ENSMUSG00000048677.10_tx_1"; exon_id "chr7_144811533_144811604_-"; exonnum "19"; txlen "2929";
chr7	ENSEMBL_gcm37	exon	144811533	144811604	2.51036591848951	-	.	gene_id "ENSMUSG00000048677.10"; transcript_id "ENSMUSG00000048677.10_tx_10"; exon_id "chr7_144811533_144811604_-"; exonnum "21"; txlen "3162";
chr7	ENSEMBL_gcm37	exon	144811533	144811604	2.46412636884328	-	.	gene_id "ENSMUSG00000048677.10"; transcript_id "ENSMUSG00000048677.10_tx_11"; exon_id "chr7_144811533_144811604_-"; exonnum "18"; txlen "2864";
chr7	ENSEMBL_gcm37	exon	144811533	144811604	0.586196461497689	-	.	gene_id "ENSMUSG00000048677.10"; transcript_id "ENSMUSG00000048677.10_tx_12"; exon_id "chr7_144811533_144811604_-"; exonnum "16"; txlen "2515";
chr7	ENSEMBL_gcm37	exon	144811533	144811604	0.586196461497689	-	.	gene_id "ENSMUSG00000048677.10"; transcript_id "ENSMUSG00000048677.10_tx_13"; exon_id "chr7_144811533_144811604_-"; exonnum "17"; txlen "2644";
chr7	ENSEMBL_gcm37	exon	144811533	144811604	0.586196461497689	-	.	gene_id "ENSMUSG00000048677.10"; transcript_id "ENSMUSG00000048677.10_tx_14"; exon_id "chr7_144811533_144811604_-"; exonnum "18"; txlen "2694";
chr7	ENSEMBL_gcm37	exon	144811533	144811604	0.493763468170297	-	.	gene_id "ENSMUSG00000048677.10"; transcript_id "ENSMUSG00000048677.10_tx_15"; exon_id "chr7_144811533_144811604_-"; exonnum "18"; txlen "2763";
chr7	ENSEMBL_gcm37	exon	144811533	144811604	0.493763468170297	-	.	gene_id "ENSMUSG00000048677.10"; transcript_id "ENSMUSG00000048677.10_tx_16"; exon_id "chr7_144811533_144811604_-"; exonnum "19"; txlen "2813";
chr7	ENSEMBL_gcm37	exon	144811533	144811604	15.7331418271885	-	.	gene_id "ENSMUSG00000048677.10"; transcript_id "ENSMUSG00000048677.10_tx_2"; exon_id "chr7_144811533_144811604_-"; exonnum "18"; txlen "2879";
chr7	ENSEMBL_gcm37	exon	144811533	144811604	4.23934277970688	-	.	gene_id "ENSMUSG00000048677.10"; transcript_id "ENSMUSG00000048677.10_tx_3"; exon_id "chr7_144811533_144811604_-"; exonnum "19"; txlen "2993";
chr7	ENSEMBL_gcm37	exon	144811533	144811604	4.23934277970688	-	.	gene_id "ENSMUSG00000048677.10"; transcript_id "ENSMUSG00000048677.10_tx_4"; exon_id "chr7_144811533_144811604_-"; exonnum "20"; txlen "3043";
chr7	ENSEMBL_gcm37	exon	144811533	144811604	0.169578183125085	-	.	gene_id "ENSMUSG00000048677.10"; transcript_id "ENSMUSG00000048677.10_tx_42"; exon_id "chr7_144811533_144811604_-"; exonnum "16"; txlen "1851";
chr7	ENSEMBL_gcm37	exon	144811533	144811604	0.169578183125085	-	.	gene_id "ENSMUSG00000048677.10"; transcript_id "ENSMUSG00000048677.10_tx_43"; exon_id "chr7_144811533_144811604_-"; exonnum "17"; txlen "1980";
chr7	ENSEMBL_gcm37	exon	144811533	144811604	0.169578183125085	-	.	gene_id "ENSMUSG00000048677.10"; transcript_id "ENSMUSG00000048677.10_tx_44"; exon_id "chr7_144811533_144811604_-"; exonnum "18"; txlen "2030";
chr7	ENSEMBL_gcm37	exon	144811533	144811604	0.161624457491795	-	.	gene_id "ENSMUSG00000048677.10"; transcript_id "ENSMUSG00000048677.10_tx_48"; exon_id "chr7_144811533_144811604_-"; exonnum "15"; txlen "2507";
chr7	ENSEMBL_gcm37	exon	144811533	144811604	0.161624457491795	-	.	gene_id "ENSMUSG00000048677.10"; transcript_id "ENSMUSG00000048677.10_tx_49"; exon_id "chr7_144811533_144811604_-"; exonnum "16"; txlen "2557";
chr7	ENSEMBL_gcm37	exon	144811533	144811604	3.85873991633876	-	.	gene_id "ENSMUSG00000048677.10"; transcript_id "ENSMUSG00000048677.10_tx_5"; exon_id "chr7_144811533_144811604_-"; exonnum "17"; txlen "2750";
chr7	ENSEMBL_gcm37	exon	144811533	144811604	0.126863596647259	-	.	gene_id "ENSMUSG00000048677.10"; transcript_id "ENSMUSG00000048677.10_tx_59"; exon_id "chr7_144811533_144811604_-"; exonnum "13"; txlen "1479";
chr7	ENSEMBL_gcm37	exon	144811533	144811604	3.34740171942652	-	.	gene_id "ENSMUSG00000048677.10"; transcript_id "ENSMUSG00000048677.10_tx_6"; exon_id "chr7_144811533_144811604_-"; exonnum "19"; txlen "2998";
chr7	ENSEMBL_gcm37	exon	144811533	144811604	0.126863596647259	-	.	gene_id "ENSMUSG00000048677.10"; transcript_id "ENSMUSG00000048677.10_tx_60"; exon_id "chr7_144811533_144811604_-"; exonnum "14"; txlen "1608";
chr7	ENSEMBL_gcm37	exon	144811533	144811604	0.126863596647259	-	.	gene_id "ENSMUSG00000048677.10"; transcript_id "ENSMUSG00000048677.10_tx_61"; exon_id "chr7_144811533_144811604_-"; exonnum "15"; txlen "1658";
chr7	ENSEMBL_gcm37	exon	144811533	144811604	0.126648468926257	-	.	gene_id "ENSMUSG00000048677.10"; transcript_id "ENSMUSG00000048677.10_tx_62"; exon_id "chr7_144811533_144811604_-"; exonnum "16"; txlen "1863";
chr7	ENSEMBL_gcm37	exon	144811533	144811604	0.126648468926257	-	.	gene_id "ENSMUSG00000048677.10"; transcript_id "ENSMUSG00000048677.10_tx_63"; exon_id "chr7_144811533_144811604_-"; exonnum "17"; txlen "1913";
chr7	ENSEMBL_gcm37	exon	144811533	144811604	0.108046713344803	-	.	gene_id "ENSMUSG00000048677.10"; transcript_id "ENSMUSG00000048677.10_tx_65"; exon_id "chr7_144811533_144811604_-"; exonnum "13"; txlen "2266";
chr7	ENSEMBL_gcm37	exon	144811533	144811604	0.108046713344803	-	.	gene_id "ENSMUSG00000048677.10"; transcript_id "ENSMUSG00000048677.10_tx_66"; exon_id "chr7_144811533_144811604_-"; exonnum "14"; txlen "2316";
chr7	ENSEMBL_gcm37	exon	144811533	144811604	3.34740171942652	-	.	gene_id "ENSMUSG00000048677.10"; transcript_id "ENSMUSG00000048677.10_tx_7"; exon_id "chr7_144811533_144811604_-"; exonnum "20"; txlen "3048";
chr7	ENSEMBL_gcm37	exon	144811533	144811604	0.096273942393451	-	.	gene_id "ENSMUSG00000048677.10"; transcript_id "ENSMUSG00000048677.10_tx_79"; exon_id "chr7_144811533_144811604_-"; exonnum "14"; txlen "2260";
chr7	ENSEMBL_gcm37	exon	144811533	144811604	2.51036591848951	-	.	gene_id "ENSMUSG00000048677.10"; transcript_id "ENSMUSG00000048677.10_tx_9"; exon_id "chr7_144811533_144811604_-"; exonnum "20"; txlen "3112";
chr7	HAVANA	stop_codon	144811594	144811596	0	-	0	gene_id "ENSMUSG00000048677.10"; transcript_id "ENSMUST00000208328.2"; gene_type "protein_coding"; gene_name "Tpcn2"; transcript_type "nonsense_mediated_decay"; transcript_name "Tpcn2-204"; exon_number 17; exon_id "ENSMUSE00001379655.2"; level 2; protein_id "ENSMUSP00000147178.2"; transcript_support_level "5"; mgi_id "MGI:2385297"; havana_gene "OTTMUSG00000059892.1"; havana_transcript "OTTMUST00000146748.1";
chr7	HAVANA	stop_codon	144811594	144811596	0	-	0	gene_id "ENSMUSG00000048677.10"; transcript_id "ENSMUST00000208841.2"; gene_type "protein_coding"; gene_name "Tpcn2"; transcript_type "nonsense_mediated_decay"; transcript_name "Tpcn2-205"; exon_number 18; exon_id "ENSMUSE00001379655.2"; level 2; protein_id "ENSMUSP00000146538.2"; transcript_support_level "1"; mgi_id "MGI:2385297"; havana_gene "OTTMUSG00000059892.1"; havana_transcript "OTTMUST00000146753.1";
chr7	HAVANA	CDS	144811597	144811604	0	-	2	gene_id "ENSMUSG00000048677.10"; transcript_id "ENSMUST00000208328.2"; gene_type "protein_coding"; gene_name "Tpcn2"; transcript_type "nonsense_mediated_decay"; transcript_name "Tpcn2-204"; exon_number 17; exon_id "ENSMUSE00001379655.2"; level 2; protein_id "ENSMUSP00000147178.2"; transcript_support_level "5"; mgi_id "MGI:2385297"; havana_gene "OTTMUSG00000059892.1"; havana_transcript "OTTMUST00000146748.1";
chr7	HAVANA	CDS	144811597	144811604	0	-	2	gene_id "ENSMUSG00000048677.10"; transcript_id "ENSMUST00000208841.2"; gene_type "protein_coding"; gene_name "Tpcn2"; transcript_type "nonsense_mediated_decay"; transcript_name "Tpcn2-205"; exon_number 18; exon_id "ENSMUSE00001379655.2"; level 2; protein_id "ENSMUSP00000146538.2"; transcript_support_level "1"; mgi_id "MGI:2385297"; havana_gene "OTTMUSG00000059892.1"; havana_transcript "OTTMUST00000146753.1";
chr7	HAVANA	exon	144812252	144812351	0	-	.	gene_id "ENSMUSG00000048677.10"; transcript_id "ENSMUST00000208328.2"; gene_type "protein_coding"; gene_name "Tpcn2"; transcript_type "nonsense_mediated_decay"; transcript_name "Tpcn2-204"; exon_number 16; exon_id "ENSMUSE00001379012.2"; level 2; protein_id "ENSMUSP00000147178.2"; transcript_support_level "5"; mgi_id "MGI:2385297"; havana_gene "OTTMUSG00000059892.1"; havana_transcript "OTTMUST00000146748.1";
chr7	HAVANA	CDS	144812252	144812351	0	-	0	gene_id "ENSMUSG00000048677.10"; transcript_id "ENSMUST00000208328.2"; gene_type "protein_coding"; gene_name "Tpcn2"; transcript_type "nonsense_mediated_decay"; transcript_name "Tpcn2-204"; exon_number 16; exon_id "ENSMUSE00001379012.2"; level 2; protein_id "ENSMUSP00000147178.2"; transcript_support_level "5"; mgi_id "MGI:2385297"; havana_gene "OTTMUSG00000059892.1"; havana_transcript "OTTMUST00000146748.1";
chr7	HAVANA	exon	144812252	144812351	0	-	.	gene_id "ENSMUSG00000048677.10"; transcript_id "ENSMUST00000209047.2"; gene_type "protein_coding"; gene_name "Tpcn2"; transcript_type "nonsense_mediated_decay"; transcript_name "Tpcn2-207"; exon_number 18; exon_id "ENSMUSE00001380496.2"; level 2; protein_id "ENSMUSP00000147224.2"; transcript_support_level "1"; mgi_id "MGI:2385297"; havana_gene "OTTMUSG00000059892.1"; havana_transcript "OTTMUST00000146749.1";
chr7	HAVANA	UTR	144812252	144812351	0	-	.	gene_id "ENSMUSG00000048677.10"; transcript_id "ENSMUST00000209047.2"; gene_type "protein_coding"; gene_name "Tpcn2"; transcript_type "nonsense_mediated_decay"; transcript_name "Tpcn2-207"; exon_number 18; exon_id "ENSMUSE00001380496.2"; level 2; protein_id "ENSMUSP00000147224.2"; transcript_support_level "1"; mgi_id "MGI:2385297"; havana_gene "OTTMUSG00000059892.1"; havana_transcript "OTTMUST00000146749.1";
chr7	HAVANA	exon	144812252	144812351	0	-	.	gene_id "ENSMUSG00000048677.10"; transcript_id "ENSMUST00000058022.6"; gene_type "protein_coding"; gene_name "Tpcn2"; transcript_type "protein_coding"; transcript_name "Tpcn2-201"; exon_number 18; exon_id "ENSMUSE00000586510.2"; level 2; protein_id "ENSMUSP00000061308.5"; transcript_support_level "1"; mgi_id "MGI:2385297"; tag "basic"; tag "Ensembl_canonical"; tag "GENCODE_Primary"; tag "appris_principal_1"; tag "CCDS"; ccdsid "CCDS40203.1"; havana_gene "OTTMUSG00000059892.1"; havana_transcript "OTTMUST00000146750.1";
chr7	HAVANA	CDS	144812252	144812351	0	-	1	gene_id "ENSMUSG00000048677.10"; transcript_id "ENSMUST00000058022.6"; gene_type "protein_coding"; gene_name "Tpcn2"; transcript_type "protein_coding"; transcript_name "Tpcn2-201"; exon_number 18; exon_id "ENSMUSE00000586510.2"; level 2; protein_id "ENSMUSP00000061308.5"; transcript_support_level "1"; mgi_id "MGI:2385297"; tag "basic"; tag "Ensembl_canonical"; tag "GENCODE_Primary"; tag "appris_principal_1"; tag "CCDS"; ccdsid "CCDS40203.1"; havana_gene "OTTMUSG00000059892.1"; havana_transcript "OTTMUST00000146750.1";
chr7	HAVANA	exon	144812252	144812351	0	-	.	gene_id "ENSMUSG00000048677.10"; transcript_id "ENSMUST00000208148.2"; gene_type "protein_coding"; gene_name "Tpcn2"; transcript_type "nonsense_mediated_decay"; transcript_name "Tpcn2-202"; exon_number 17; exon_id "ENSMUSE00001380496.2"; level 2; protein_id "ENSMUSP00000146736.2"; transcript_support_level "5"; mgi_id "MGI:2385297"; tag "mRNA_start_NF"; tag "cds_start_NF"; tag "not_organism_supported"; havana_gene "OTTMUSG00000059892.1"; havana_transcript "OTTMUST00000146751.1";
chr7	HAVANA	UTR	144812252	144812351	0	-	.	gene_id "ENSMUSG00000048677.10"; transcript_id "ENSMUST00000208148.2"; gene_type "protein_coding"; gene_name "Tpcn2"; transcript_type "nonsense_mediated_decay"; transcript_name "Tpcn2-202"; exon_number 17; exon_id "ENSMUSE00001380496.2"; level 2; protein_id "ENSMUSP00000146736.2"; transcript_support_level "5"; mgi_id "MGI:2385297"; tag "mRNA_start_NF"; tag "cds_start_NF"; tag "not_organism_supported"; havana_gene "OTTMUSG00000059892.1"; havana_transcript "OTTMUST00000146751.1";
chr7	HAVANA	exon	144812252	144812351	0	-	.	gene_id "ENSMUSG00000048677.10"; transcript_id "ENSMUST00000208841.2"; gene_type "protein_coding"; gene_name "Tpcn2"; transcript_type "nonsense_mediated_decay"; transcript_name "Tpcn2-205"; exon_number 17; exon_id "ENSMUSE00001379012.2"; level 2; protein_id "ENSMUSP00000146538.2"; transcript_support_level "1"; mgi_id "MGI:2385297"; havana_gene "OTTMUSG00000059892.1"; havana_transcript "OTTMUST00000146753.1";
chr7	HAVANA	CDS	144812252	144812351	0	-	0	gene_id "ENSMUSG00000048677.10"; transcript_id "ENSMUST00000208841.2"; gene_type "protein_coding"; gene_name "Tpcn2"; transcript_type "nonsense_mediated_decay"; transcript_name "Tpcn2-205"; exon_number 17; exon_id "ENSMUSE00001379012.2"; level 2; protein_id "ENSMUSP00000146538.2"; transcript_support_level "1"; mgi_id "MGI:2385297"; havana_gene "OTTMUSG00000059892.1"; havana_transcript "OTTMUST00000146753.1";
chr7	ENSEMBL_gcm37	exon	144812252	144812351	39.4603696260637	-	.	gene_id "ENSMUSG00000048677.10"; transcript_id "ENSMUSG00000048677.10_tx_1"; exon_id "chr7_144812252_144812351_-"; exonnum "18"; txlen "2929";
chr7	ENSEMBL_gcm37	exon	144812252	144812351	2.51036591848951	-	.	gene_id "ENSMUSG00000048677.10"; transcript_id "ENSMUSG00000048677.10_tx_10"; exon_id "chr7_144812252_144812351_-"; exonnum "20"; txlen "3162";
chr7	ENSEMBL_gcm37	exon	144812252	144812351	2.46412636884328	-	.	gene_id "ENSMUSG00000048677.10"; transcript_id "ENSMUSG00000048677.10_tx_11"; exon_id "chr7_144812252_144812351_-"; exonnum "17"; txlen "2864";
chr7	ENSEMBL_gcm37	exon	144812252	144812351	0.586196461497689	-	.	gene_id "ENSMUSG00000048677.10"; transcript_id "ENSMUSG00000048677.10_tx_12"; exon_id "chr7_144812252_144812351_-"; exonnum "15"; txlen "2515";
chr7	ENSEMBL_gcm37	exon	144812252	144812351	0.586196461497689	-	.	gene_id "ENSMUSG00000048677.10"; transcript_id "ENSMUSG00000048677.10_tx_13"; exon_id "chr7_144812252_144812351_-"; exonnum "16"; txlen "2644";
chr7	ENSEMBL_gcm37	exon	144812252	144812351	0.586196461497689	-	.	gene_id "ENSMUSG00000048677.10"; transcript_id "ENSMUSG00000048677.10_tx_14"; exon_id "chr7_144812252_144812351_-"; exonnum "17"; txlen "2694";
chr7	ENSEMBL_gcm37	exon	144812252	144812351	0.493763468170297	-	.	gene_id "ENSMUSG00000048677.10"; transcript_id "ENSMUSG00000048677.10_tx_15"; exon_id "chr7_144812252_144812351_-"; exonnum "17"; txlen "2763";
chr7	ENSEMBL_gcm37	exon	144812252	144812351	0.493763468170297	-	.	gene_id "ENSMUSG00000048677.10"; transcript_id "ENSMUSG00000048677.10_tx_16"; exon_id "chr7_144812252_144812351_-"; exonnum "18"; txlen "2813";
chr7	ENSEMBL_gcm37	exon	144812252	144812351	15.7331418271885	-	.	gene_id "ENSMUSG00000048677.10"; transcript_id "ENSMUSG00000048677.10_tx_2"; exon_id "chr7_144812252_144812351_-"; exonnum "17"; txlen "2879";
chr7	ENSEMBL_gcm37	exon	144812252	144812351	4.23934277970688	-	.	gene_id "ENSMUSG00000048677.10"; transcript_id "ENSMUSG00000048677.10_tx_3"; exon_id "chr7_144812252_144812351_-"; exonnum "18"; txlen "2993";
chr7	ENSEMBL_gcm37	exon	144812252	144812351	4.23934277970688	-	.	gene_id "ENSMUSG00000048677.10"; transcript_id "ENSMUSG00000048677.10_tx_4"; exon_id "chr7_144812252_144812351_-"; exonnum "19"; txlen "3043";
chr7	ENSEMBL_gcm37	exon	144812252	144812351	0.169578183125085	-	.	gene_id "ENSMUSG00000048677.10"; transcript_id "ENSMUSG00000048677.10_tx_42"; exon_id "chr7_144812252_144812351_-"; exonnum "15"; txlen "1851";
chr7	ENSEMBL_gcm37	exon	144812252	144812351	0.169578183125085	-	.	gene_id "ENSMUSG00000048677.10"; transcript_id "ENSMUSG00000048677.10_tx_43"; exon_id "chr7_144812252_144812351_-"; exonnum "16"; txlen "1980";
chr7	ENSEMBL_gcm37	exon	144812252	144812351	0.169578183125085	-	.	gene_id "ENSMUSG00000048677.10"; transcript_id "ENSMUSG00000048677.10_tx_44"; exon_id "chr7_144812252_144812351_-"; exonnum "17"; txlen "2030";
chr7	ENSEMBL_gcm37	exon	144812252	144812351	0.161624457491795	-	.	gene_id "ENSMUSG00000048677.10"; transcript_id "ENSMUSG00000048677.10_tx_48"; exon_id "chr7_144812252_144812351_-"; exonnum "14"; txlen "2507";
chr7	ENSEMBL_gcm37	exon	144812252	144812351	0.161624457491795	-	.	gene_id "ENSMUSG00000048677.10"; transcript_id "ENSMUSG00000048677.10_tx_49"; exon_id "chr7_144812252_144812351_-"; exonnum "15"; txlen "2557";
chr7	ENSEMBL_gcm37	exon	144812252	144812351	3.85873991633876	-	.	gene_id "ENSMUSG00000048677.10"; transcript_id "ENSMUSG00000048677.10_tx_5"; exon_id "chr7_144812252_144812351_-"; exonnum "16"; txlen "2750";
chr7	ENSEMBL_gcm37	exon	144812252	144812351	0.126863596647259	-	.	gene_id "ENSMUSG00000048677.10"; transcript_id "ENSMUSG00000048677.10_tx_59"; exon_id "chr7_144812252_144812351_-"; exonnum "12"; txlen "1479";
chr7	ENSEMBL_gcm37	exon	144812252	144812351	3.34740171942652	-	.	gene_id "ENSMUSG00000048677.10"; transcript_id "ENSMUSG00000048677.10_tx_6"; exon_id "chr7_144812252_144812351_-"; exonnum "18"; txlen "2998";
chr7	ENSEMBL_gcm37	exon	144812252	144812351	0.126863596647259	-	.	gene_id "ENSMUSG00000048677.10"; transcript_id "ENSMUSG00000048677.10_tx_60"; exon_id "chr7_144812252_144812351_-"; exonnum "13"; txlen "1608";
chr7	ENSEMBL_gcm37	exon	144812252	144812351	0.126863596647259	-	.	gene_id "ENSMUSG00000048677.10"; transcript_id "ENSMUSG00000048677.10_tx_61"; exon_id "chr7_144812252_144812351_-"; exonnum "14"; txlen "1658";
chr7	ENSEMBL_gcm37	exon	144812252	144812351	0.126648468926257	-	.	gene_id "ENSMUSG00000048677.10"; transcript_id "ENSMUSG00000048677.10_tx_62"; exon_id "chr7_144812252_144812351_-"; exonnum "15"; txlen "1863";
chr7	ENSEMBL_gcm37	exon	144812252	144812351	0.126648468926257	-	.	gene_id "ENSMUSG00000048677.10"; transcript_id "ENSMUSG00000048677.10_tx_63"; exon_id "chr7_144812252_144812351_-"; exonnum "16"; txlen "1913";
chr7	ENSEMBL_gcm37	exon	144812252	144812351	0.108046713344803	-	.	gene_id "ENSMUSG00000048677.10"; transcript_id "ENSMUSG00000048677.10_tx_65"; exon_id "chr7_144812252_144812351_-"; exonnum "12"; txlen "2266";
chr7	ENSEMBL_gcm37	exon	144812252	144812351	0.108046713344803	-	.	gene_id "ENSMUSG00000048677.10"; transcript_id "ENSMUSG00000048677.10_tx_66"; exon_id "chr7_144812252_144812351_-"; exonnum "13"; txlen "2316";
chr7	ENSEMBL_gcm37	exon	144812252	144812351	3.34740171942652	-	.	gene_id "ENSMUSG00000048677.10"; transcript_id "ENSMUSG00000048677.10_tx_7"; exon_id "chr7_144812252_144812351_-"; exonnum "19"; txlen "3048";
chr7	ENSEMBL_gcm37	exon	144812252	144812351	0.096273942393451	-	.	gene_id "ENSMUSG00000048677.10"; transcript_id "ENSMUSG00000048677.10_tx_79"; exon_id "chr7_144812252_144812351_-"; exonnum "13"; txlen "2260";
chr7	ENSEMBL_gcm37	exon	144812252	144812351	2.51036591848951	-	.	gene_id "ENSMUSG00000048677.10"; transcript_id "ENSMUSG00000048677.10_tx_9"; exon_id "chr7_144812252_144812351_-"; exonnum "19"; txlen "3112";
chr7	HAVANA	exon	144812252	144812792	0	-	.	gene_id "ENSMUSG00000048677.10"; transcript_id "ENSMUST00000208867.2"; gene_type "protein_coding"; gene_name "Tpcn2"; transcript_type "retained_intron"; transcript_name "Tpcn2-206"; exon_number 1; exon_id "ENSMUSE00001376097.2"; level 2; transcript_support_level "1"; mgi_id "MGI:2385297"; havana_gene "OTTMUSG00000059892.1"; havana_transcript "OTTMUST00000146752.1";
chr7	HAVANA	UTR	144813764	144813785	0	-	.	gene_id "ENSMUSG00000048677.10"; transcript_id "ENSMUST00000208148.2"; gene_type "protein_coding"; gene_name "Tpcn2"; transcript_type "nonsense_mediated_decay"; transcript_name "Tpcn2-202"; exon_number 16; exon_id "ENSMUSE00001379438.2"; level 2; protein_id "ENSMUSP00000146736.2"; transcript_support_level "5"; mgi_id "MGI:2385297"; tag "mRNA_start_NF"; tag "cds_start_NF"; tag "not_organism_supported"; havana_gene "OTTMUSG00000059892.1"; havana_transcript "OTTMUST00000146751.1";
chr7	HAVANA	exon	144813764	144813875	0	-	.	gene_id "ENSMUSG00000048677.10"; transcript_id "ENSMUST00000208148.2"; gene_type "protein_coding"; gene_name "Tpcn2"; transcript_type "nonsense_mediated_decay"; transcript_name "Tpcn2-202"; exon_number 16; exon_id "ENSMUSE00001379438.2"; level 2; protein_id "ENSMUSP00000146736.2"; transcript_support_level "5"; mgi_id "MGI:2385297"; tag "mRNA_start_NF"; tag "cds_start_NF"; tag "not_organism_supported"; havana_gene "OTTMUSG00000059892.1"; havana_transcript "OTTMUST00000146751.1";
chr7	HAVANA	stop_codon	144813783	144813785	0	-	0	gene_id "ENSMUSG00000048677.10"; transcript_id "ENSMUST00000208148.2"; gene_type "protein_coding"; gene_name "Tpcn2"; transcript_type "nonsense_mediated_decay"; transcript_name "Tpcn2-202"; exon_number 16; exon_id "ENSMUSE00001379438.2"; level 2; protein_id "ENSMUSP00000146736.2"; transcript_support_level "5"; mgi_id "MGI:2385297"; tag "mRNA_start_NF"; tag "cds_start_NF"; tag "not_organism_supported"; havana_gene "OTTMUSG00000059892.1"; havana_transcript "OTTMUST00000146751.1";
chr7	HAVANA	CDS	144813786	144813875	0	-	0	gene_id "ENSMUSG00000048677.10"; transcript_id "ENSMUST00000208148.2"; gene_type "protein_coding"; gene_name "Tpcn2"; transcript_type "nonsense_mediated_decay"; transcript_name "Tpcn2-202"; exon_number 16; exon_id "ENSMUSE00001379438.2"; level 2; protein_id "ENSMUSP00000146736.2"; transcript_support_level "5"; mgi_id "MGI:2385297"; tag "mRNA_start_NF"; tag "cds_start_NF"; tag "not_organism_supported"; havana_gene "OTTMUSG00000059892.1"; havana_transcript "OTTMUST00000146751.1";
chr7	HAVANA	exon	144813826	144813875	0	-	.	gene_id "ENSMUSG00000048677.10"; transcript_id "ENSMUST00000058022.6"; gene_type "protein_coding"; gene_name "Tpcn2"; transcript_type "protein_coding"; transcript_name "Tpcn2-201"; exon_number 17; exon_id "ENSMUSE00000420578.4"; level 2; protein_id "ENSMUSP00000061308.5"; transcript_support_level "1"; mgi_id "MGI:2385297"; tag "basic"; tag "Ensembl_canonical"; tag "GENCODE_Primary"; tag "appris_principal_1"; tag "CCDS"; ccdsid "CCDS40203.1"; havana_gene "OTTMUSG00000059892.1"; havana_transcript "OTTMUST00000146750.1";
chr7	HAVANA	CDS	144813826	144813875	0	-	0	gene_id "ENSMUSG00000048677.10"; transcript_id "ENSMUST00000058022.6"; gene_type "protein_coding"; gene_name "Tpcn2"; transcript_type "protein_coding"; transcript_name "Tpcn2-201"; exon_number 17; exon_id "ENSMUSE00000420578.4"; level 2; protein_id "ENSMUSP00000061308.5"; transcript_support_level "1"; mgi_id "MGI:2385297"; tag "basic"; tag "Ensembl_canonical"; tag "GENCODE_Primary"; tag "appris_principal_1"; tag "CCDS"; ccdsid "CCDS40203.1"; havana_gene "OTTMUSG00000059892.1"; havana_transcript "OTTMUST00000146750.1";
chr7	ENSEMBL_gcm37	exon	144813826	144813875	39.4603696260637	-	.	gene_id "ENSMUSG00000048677.10"; transcript_id "ENSMUSG00000048677.10_tx_1"; exon_id "chr7_144813826_144813875_-"; exonnum "17"; txlen "2929";
chr7	ENSEMBL_gcm37	exon	144813826	144813875	2.51036591848951	-	.	gene_id "ENSMUSG00000048677.10"; transcript_id "ENSMUSG00000048677.10_tx_10"; exon_id "chr7_144813826_144813875_-"; exonnum "19"; txlen "3162";
chr7	ENSEMBL_gcm37	exon	144813826	144813875	0.586196461497689	-	.	gene_id "ENSMUSG00000048677.10"; transcript_id "ENSMUSG00000048677.10_tx_14"; exon_id "chr7_144813826_144813875_-"; exonnum "16"; txlen "2694";
chr7	ENSEMBL_gcm37	exon	144813826	144813875	0.493763468170297	-	.	gene_id "ENSMUSG00000048677.10"; transcript_id "ENSMUSG00000048677.10_tx_16"; exon_id "chr7_144813826_144813875_-"; exonnum "17"; txlen "2813";
chr7	ENSEMBL_gcm37	exon	144813826	144813875	4.23934277970688	-	.	gene_id "ENSMUSG00000048677.10"; transcript_id "ENSMUSG00000048677.10_tx_4"; exon_id "chr7_144813826_144813875_-"; exonnum "18"; txlen "3043";
chr7	ENSEMBL_gcm37	exon	144813826	144813875	0.169578183125085	-	.	gene_id "ENSMUSG00000048677.10"; transcript_id "ENSMUSG00000048677.10_tx_44"; exon_id "chr7_144813826_144813875_-"; exonnum "16"; txlen "2030";
chr7	ENSEMBL_gcm37	exon	144813826	144813875	0.161624457491795	-	.	gene_id "ENSMUSG00000048677.10"; transcript_id "ENSMUSG00000048677.10_tx_49"; exon_id "chr7_144813826_144813875_-"; exonnum "14"; txlen "2557";
chr7	ENSEMBL_gcm37	exon	144813826	144813875	0.126863596647259	-	.	gene_id "ENSMUSG00000048677.10"; transcript_id "ENSMUSG00000048677.10_tx_61"; exon_id "chr7_144813826_144813875_-"; exonnum "13"; txlen "1658";
chr7	ENSEMBL_gcm37	exon	144813826	144813875	0.126648468926257	-	.	gene_id "ENSMUSG00000048677.10"; transcript_id "ENSMUSG00000048677.10_tx_63"; exon_id "chr7_144813826_144813875_-"; exonnum "15"; txlen "1913";
chr7	ENSEMBL_gcm37	exon	144813826	144813875	0.108046713344803	-	.	gene_id "ENSMUSG00000048677.10"; transcript_id "ENSMUSG00000048677.10_tx_66"; exon_id "chr7_144813826_144813875_-"; exonnum "12"; txlen "2316";
chr7	ENSEMBL_gcm37	exon	144813826	144813875	3.34740171942652	-	.	gene_id "ENSMUSG00000048677.10"; transcript_id "ENSMUSG00000048677.10_tx_7"; exon_id "chr7_144813826_144813875_-"; exonnum "18"; txlen "3048";
chr7	HAVANA	exon	144814609	144814737	0	-	.	gene_id "ENSMUSG00000048677.10"; transcript_id "ENSMUST00000209047.2"; gene_type "protein_coding"; gene_name "Tpcn2"; transcript_type "nonsense_mediated_decay"; transcript_name "Tpcn2-207"; exon_number 17; exon_id "ENSMUSE00001380125.2"; level 2; protein_id "ENSMUSP00000147224.2"; transcript_support_level "1"; mgi_id "MGI:2385297"; havana_gene "OTTMUSG00000059892.1"; havana_transcript "OTTMUST00000146749.1";
chr7	HAVANA	UTR	144814609	144814737	0	-	.	gene_id "ENSMUSG00000048677.10"; transcript_id "ENSMUST00000209047.2"; gene_type "protein_coding"; gene_name "Tpcn2"; transcript_type "nonsense_mediated_decay"; transcript_name "Tpcn2-207"; exon_number 17; exon_id "ENSMUSE00001380125.2"; level 2; protein_id "ENSMUSP00000147224.2"; transcript_support_level "1"; mgi_id "MGI:2385297"; havana_gene "OTTMUSG00000059892.1"; havana_transcript "OTTMUST00000146749.1";
chr7	HAVANA	exon	144814609	144814737	0	-	.	gene_id "ENSMUSG00000048677.10"; transcript_id "ENSMUST00000058022.6"; gene_type "protein_coding"; gene_name "Tpcn2"; transcript_type "protein_coding"; transcript_name "Tpcn2-201"; exon_number 16; exon_id "ENSMUSE00000420860.2"; level 2; protein_id "ENSMUSP00000061308.5"; transcript_support_level "1"; mgi_id "MGI:2385297"; tag "basic"; tag "Ensembl_canonical"; tag "GENCODE_Primary"; tag "appris_principal_1"; tag "CCDS"; ccdsid "CCDS40203.1"; havana_gene "OTTMUSG00000059892.1"; havana_transcript "OTTMUST00000146750.1";
chr7	HAVANA	CDS	144814609	144814737	0	-	0	gene_id "ENSMUSG00000048677.10"; transcript_id "ENSMUST00000058022.6"; gene_type "protein_coding"; gene_name "Tpcn2"; transcript_type "protein_coding"; transcript_name "Tpcn2-201"; exon_number 16; exon_id "ENSMUSE00000420860.2"; level 2; protein_id "ENSMUSP00000061308.5"; transcript_support_level "1"; mgi_id "MGI:2385297"; tag "basic"; tag "Ensembl_canonical"; tag "GENCODE_Primary"; tag "appris_principal_1"; tag "CCDS"; ccdsid "CCDS40203.1"; havana_gene "OTTMUSG00000059892.1"; havana_transcript "OTTMUST00000146750.1";
chr7	HAVANA	exon	144814609	144814737	0	-	.	gene_id "ENSMUSG00000048677.10"; transcript_id "ENSMUST00000208148.2"; gene_type "protein_coding"; gene_name "Tpcn2"; transcript_type "nonsense_mediated_decay"; transcript_name "Tpcn2-202"; exon_number 15; exon_id "ENSMUSE00000420860.2"; level 2; protein_id "ENSMUSP00000146736.2"; transcript_support_level "5"; mgi_id "MGI:2385297"; tag "mRNA_start_NF"; tag "cds_start_NF"; tag "not_organism_supported"; havana_gene "OTTMUSG00000059892.1"; havana_transcript "OTTMUST00000146751.1";
chr7	HAVANA	CDS	144814609	144814737	0	-	0	gene_id "ENSMUSG00000048677.10"; transcript_id "ENSMUST00000208148.2"; gene_type "protein_coding"; gene_name "Tpcn2"; transcript_type "nonsense_mediated_decay"; transcript_name "Tpcn2-202"; exon_number 15; exon_id "ENSMUSE00000420860.2"; level 2; protein_id "ENSMUSP00000146736.2"; transcript_support_level "5"; mgi_id "MGI:2385297"; tag "mRNA_start_NF"; tag "cds_start_NF"; tag "not_organism_supported"; havana_gene "OTTMUSG00000059892.1"; havana_transcript "OTTMUST00000146751.1";
chr7	HAVANA	exon	144814609	144814737	0	-	.	gene_id "ENSMUSG00000048677.10"; transcript_id "ENSMUST00000208841.2"; gene_type "protein_coding"; gene_name "Tpcn2"; transcript_type "nonsense_mediated_decay"; transcript_name "Tpcn2-205"; exon_number 16; exon_id "ENSMUSE00000420860.2"; level 2; protein_id "ENSMUSP00000146538.2"; transcript_support_level "1"; mgi_id "MGI:2385297"; havana_gene "OTTMUSG00000059892.1"; havana_transcript "OTTMUST00000146753.1";
chr7	HAVANA	CDS	144814609	144814737	0	-	0	gene_id "ENSMUSG00000048677.10"; transcript_id "ENSMUST00000208841.2"; gene_type "protein_coding"; gene_name "Tpcn2"; transcript_type "nonsense_mediated_decay"; transcript_name "Tpcn2-205"; exon_number 16; exon_id "ENSMUSE00000420860.2"; level 2; protein_id "ENSMUSP00000146538.2"; transcript_support_level "1"; mgi_id "MGI:2385297"; havana_gene "OTTMUSG00000059892.1"; havana_transcript "OTTMUST00000146753.1";
chr7	ENSEMBL_gcm37	exon	144814609	144814737	39.4603696260637	-	.	gene_id "ENSMUSG00000048677.10"; transcript_id "ENSMUSG00000048677.10_tx_1"; exon_id "chr7_144814609_144814737_-"; exonnum "16"; txlen "2929";
chr7	ENSEMBL_gcm37	exon	144814609	144814737	2.51036591848951	-	.	gene_id "ENSMUSG00000048677.10"; transcript_id "ENSMUSG00000048677.10_tx_10"; exon_id "chr7_144814609_144814737_-"; exonnum "18"; txlen "3162";
chr7	ENSEMBL_gcm37	exon	144814609	144814737	0.586196461497689	-	.	gene_id "ENSMUSG00000048677.10"; transcript_id "ENSMUSG00000048677.10_tx_13"; exon_id "chr7_144814609_144814737_-"; exonnum "15"; txlen "2644";
chr7	ENSEMBL_gcm37	exon	144814609	144814737	0.586196461497689	-	.	gene_id "ENSMUSG00000048677.10"; transcript_id "ENSMUSG00000048677.10_tx_14"; exon_id "chr7_144814609_144814737_-"; exonnum "15"; txlen "2694";
chr7	ENSEMBL_gcm37	exon	144814609	144814737	0.493763468170297	-	.	gene_id "ENSMUSG00000048677.10"; transcript_id "ENSMUSG00000048677.10_tx_15"; exon_id "chr7_144814609_144814737_-"; exonnum "16"; txlen "2763";
chr7	ENSEMBL_gcm37	exon	144814609	144814737	0.493763468170297	-	.	gene_id "ENSMUSG00000048677.10"; transcript_id "ENSMUSG00000048677.10_tx_16"; exon_id "chr7_144814609_144814737_-"; exonnum "16"; txlen "2813";
chr7	ENSEMBL_gcm37	exon	144814609	144814737	15.7331418271885	-	.	gene_id "ENSMUSG00000048677.10"; transcript_id "ENSMUSG00000048677.10_tx_2"; exon_id "chr7_144814609_144814737_-"; exonnum "16"; txlen "2879";
chr7	ENSEMBL_gcm37	exon	144814609	144814737	4.23934277970688	-	.	gene_id "ENSMUSG00000048677.10"; transcript_id "ENSMUSG00000048677.10_tx_3"; exon_id "chr7_144814609_144814737_-"; exonnum "17"; txlen "2993";
chr7	ENSEMBL_gcm37	exon	144814609	144814737	4.23934277970688	-	.	gene_id "ENSMUSG00000048677.10"; transcript_id "ENSMUSG00000048677.10_tx_4"; exon_id "chr7_144814609_144814737_-"; exonnum "17"; txlen "3043";
chr7	ENSEMBL_gcm37	exon	144814609	144814737	0.169578183125085	-	.	gene_id "ENSMUSG00000048677.10"; transcript_id "ENSMUSG00000048677.10_tx_43"; exon_id "chr7_144814609_144814737_-"; exonnum "15"; txlen "1980";
chr7	ENSEMBL_gcm37	exon	144814609	144814737	0.169578183125085	-	.	gene_id "ENSMUSG00000048677.10"; transcript_id "ENSMUSG00000048677.10_tx_44"; exon_id "chr7_144814609_144814737_-"; exonnum "15"; txlen "2030";
chr7	ENSEMBL_gcm37	exon	144814609	144814737	0.161624457491795	-	.	gene_id "ENSMUSG00000048677.10"; transcript_id "ENSMUSG00000048677.10_tx_48"; exon_id "chr7_144814609_144814737_-"; exonnum "13"; txlen "2507";
chr7	ENSEMBL_gcm37	exon	144814609	144814737	0.161624457491795	-	.	gene_id "ENSMUSG00000048677.10"; transcript_id "ENSMUSG00000048677.10_tx_49"; exon_id "chr7_144814609_144814737_-"; exonnum "13"; txlen "2557";
chr7	ENSEMBL_gcm37	exon	144814609	144814737	3.34740171942652	-	.	gene_id "ENSMUSG00000048677.10"; transcript_id "ENSMUSG00000048677.10_tx_6"; exon_id "chr7_144814609_144814737_-"; exonnum "17"; txlen "2998";
chr7	ENSEMBL_gcm37	exon	144814609	144814737	0.126863596647259	-	.	gene_id "ENSMUSG00000048677.10"; transcript_id "ENSMUSG00000048677.10_tx_60"; exon_id "chr7_144814609_144814737_-"; exonnum "12"; txlen "1608";
chr7	ENSEMBL_gcm37	exon	144814609	144814737	0.126863596647259	-	.	gene_id "ENSMUSG00000048677.10"; transcript_id "ENSMUSG00000048677.10_tx_61"; exon_id "chr7_144814609_144814737_-"; exonnum "12"; txlen "1658";
chr7	ENSEMBL_gcm37	exon	144814609	144814737	0.126648468926257	-	.	gene_id "ENSMUSG00000048677.10"; transcript_id "ENSMUSG00000048677.10_tx_62"; exon_id "chr7_144814609_144814737_-"; exonnum "14"; txlen "1863";
chr7	ENSEMBL_gcm37	exon	144814609	144814737	0.126648468926257	-	.	gene_id "ENSMUSG00000048677.10"; transcript_id "ENSMUSG00000048677.10_tx_63"; exon_id "chr7_144814609_144814737_-"; exonnum "14"; txlen "1913";
chr7	ENSEMBL_gcm37	exon	144814609	144814737	0.108046713344803	-	.	gene_id "ENSMUSG00000048677.10"; transcript_id "ENSMUSG00000048677.10_tx_65"; exon_id "chr7_144814609_144814737_-"; exonnum "11"; txlen "2266";
chr7	ENSEMBL_gcm37	exon	144814609	144814737	0.108046713344803	-	.	gene_id "ENSMUSG00000048677.10"; transcript_id "ENSMUSG00000048677.10_tx_66"; exon_id "chr7_144814609_144814737_-"; exonnum "11"; txlen "2316";
chr7	ENSEMBL_gcm37	exon	144814609	144814737	3.34740171942652	-	.	gene_id "ENSMUSG00000048677.10"; transcript_id "ENSMUSG00000048677.10_tx_7"; exon_id "chr7_144814609_144814737_-"; exonnum "17"; txlen "3048";
chr7	ENSEMBL_gcm37	exon	144814609	144814737	2.51036591848951	-	.	gene_id "ENSMUSG00000048677.10"; transcript_id "ENSMUSG00000048677.10_tx_9"; exon_id "chr7_144814609_144814737_-"; exonnum "18"; txlen "3112";
chr7	HAVANA	exon	144815287	144815729	0	-	.	gene_id "ENSMUSG00000048677.10"; transcript_id "ENSMUST00000208281.2"; gene_type "protein_coding"; gene_name "Tpcn2"; transcript_type "retained_intron"; transcript_name "Tpcn2-203"; exon_number 2; exon_id "ENSMUSE00001377476.2"; level 2; transcript_support_level "3"; mgi_id "MGI:2385297"; havana_gene "OTTMUSG00000059892.1"; havana_transcript "OTTMUST00000146754.1";
chr7	HAVANA	transcript	144815287	144815924	0	-	.	gene_id "ENSMUSG00000048677.10"; transcript_id "ENSMUST00000208281.2"; gene_type "protein_coding"; gene_name "Tpcn2"; transcript_type "retained_intron"; transcript_name "Tpcn2-203"; level 2; transcript_support_level "3"; mgi_id "MGI:2385297"; havana_gene "OTTMUSG00000059892.1"; havana_transcript "OTTMUST00000146754.1";
chr7	HAVANA	UTR	144815298	144815341	0	-	.	gene_id "ENSMUSG00000048677.10"; transcript_id "ENSMUST00000209047.2"; gene_type "protein_coding"; gene_name "Tpcn2"; transcript_type "nonsense_mediated_decay"; transcript_name "Tpcn2-207"; exon_number 16; exon_id "ENSMUSE00001379465.2"; level 2; protein_id "ENSMUSP00000147224.2"; transcript_support_level "1"; mgi_id "MGI:2385297"; havana_gene "OTTMUSG00000059892.1"; havana_transcript "OTTMUST00000146749.1";
chr7	HAVANA	exon	144815298	144815416	0	-	.	gene_id "ENSMUSG00000048677.10"; transcript_id "ENSMUST00000209047.2"; gene_type "protein_coding"; gene_name "Tpcn2"; transcript_type "nonsense_mediated_decay"; transcript_name "Tpcn2-207"; exon_number 16; exon_id "ENSMUSE00001379465.2"; level 2; protein_id "ENSMUSP00000147224.2"; transcript_support_level "1"; mgi_id "MGI:2385297"; havana_gene "OTTMUSG00000059892.1"; havana_transcript "OTTMUST00000146749.1";
chr7	ENSEMBL_gcm37	exon	144815298	144815416	2.51036591848951	-	.	gene_id "ENSMUSG00000048677.10"; transcript_id "ENSMUSG00000048677.10_tx_10"; exon_id "chr7_144815298_144815416_-"; exonnum "17"; txlen "3162";
chr7	ENSEMBL_gcm37	exon	144815298	144815416	0.493763468170297	-	.	gene_id "ENSMUSG00000048677.10"; transcript_id "ENSMUSG00000048677.10_tx_15"; exon_id "chr7_144815298_144815416_-"; exonnum "15"; txlen "2763";
chr7	ENSEMBL_gcm37	exon	144815298	144815416	0.493763468170297	-	.	gene_id "ENSMUSG00000048677.10"; transcript_id "ENSMUSG00000048677.10_tx_16"; exon_id "chr7_144815298_144815416_-"; exonnum "15"; txlen "2813";
chr7	ENSEMBL_gcm37	exon	144815298	144815416	3.34740171942652	-	.	gene_id "ENSMUSG00000048677.10"; transcript_id "ENSMUSG00000048677.10_tx_6"; exon_id "chr7_144815298_144815416_-"; exonnum "16"; txlen "2998";
chr7	ENSEMBL_gcm37	exon	144815298	144815416	3.34740171942652	-	.	gene_id "ENSMUSG00000048677.10"; transcript_id "ENSMUSG00000048677.10_tx_7"; exon_id "chr7_144815298_144815416_-"; exonnum "16"; txlen "3048";
chr7	ENSEMBL_gcm37	exon	144815298	144815416	2.51036591848951	-	.	gene_id "ENSMUSG00000048677.10"; transcript_id "ENSMUSG00000048677.10_tx_9"; exon_id "chr7_144815298_144815416_-"; exonnum "17"; txlen "3112";
chr7	HAVANA	stop_codon	144815339	144815341	0	-	0	gene_id "ENSMUSG00000048677.10"; transcript_id "ENSMUST00000209047.2"; gene_type "protein_coding"; gene_name "Tpcn2"; transcript_type "nonsense_mediated_decay"; transcript_name "Tpcn2-207"; exon_number 16; exon_id "ENSMUSE00001379465.2"; level 2; protein_id "ENSMUSP00000147224.2"; transcript_support_level "1"; mgi_id "MGI:2385297"; havana_gene "OTTMUSG00000059892.1"; havana_transcript "OTTMUST00000146749.1";
chr7	HAVANA	CDS	144815342	144815416	0	-	0	gene_id "ENSMUSG00000048677.10"; transcript_id "ENSMUST00000209047.2"; gene_type "protein_coding"; gene_name "Tpcn2"; transcript_type "nonsense_mediated_decay"; transcript_name "Tpcn2-207"; exon_number 16; exon_id "ENSMUSE00001379465.2"; level 2; protein_id "ENSMUSP00000147224.2"; transcript_support_level "1"; mgi_id "MGI:2385297"; havana_gene "OTTMUSG00000059892.1"; havana_transcript "OTTMUST00000146749.1";
chr7	HAVANA	exon	144815670	144815729	0	-	.	gene_id "ENSMUSG00000048677.10"; transcript_id "ENSMUST00000208328.2"; gene_type "protein_coding"; gene_name "Tpcn2"; transcript_type "nonsense_mediated_decay"; transcript_name "Tpcn2-204"; exon_number 15; exon_id "ENSMUSE00000337873.3"; level 2; protein_id "ENSMUSP00000147178.2"; transcript_support_level "5"; mgi_id "MGI:2385297"; havana_gene "OTTMUSG00000059892.1"; havana_transcript "OTTMUST00000146748.1";
chr7	HAVANA	CDS	144815670	144815729	0	-	0	gene_id "ENSMUSG00000048677.10"; transcript_id "ENSMUST00000208328.2"; gene_type "protein_coding"; gene_name "Tpcn2"; transcript_type "nonsense_mediated_decay"; transcript_name "Tpcn2-204"; exon_number 15; exon_id "ENSMUSE00000337873.3"; level 2; protein_id "ENSMUSP00000147178.2"; transcript_support_level "5"; mgi_id "MGI:2385297"; havana_gene "OTTMUSG00000059892.1"; havana_transcript "OTTMUST00000146748.1";
chr7	HAVANA	exon	144815670	144815729	0	-	.	gene_id "ENSMUSG00000048677.10"; transcript_id "ENSMUST00000209047.2"; gene_type "protein_coding"; gene_name "Tpcn2"; transcript_type "nonsense_mediated_decay"; transcript_name "Tpcn2-207"; exon_number 15; exon_id "ENSMUSE00000337873.3"; level 2; protein_id "ENSMUSP00000147224.2"; transcript_support_level "1"; mgi_id "MGI:2385297"; havana_gene "OTTMUSG00000059892.1"; havana_transcript "OTTMUST00000146749.1";
chr7	HAVANA	CDS	144815670	144815729	0	-	0	gene_id "ENSMUSG00000048677.10"; transcript_id "ENSMUST00000209047.2"; gene_type "protein_coding"; gene_name "Tpcn2"; transcript_type "nonsense_mediated_decay"; transcript_name "Tpcn2-207"; exon_number 15; exon_id "ENSMUSE00000337873.3"; level 2; protein_id "ENSMUSP00000147224.2"; transcript_support_level "1"; mgi_id "MGI:2385297"; havana_gene "OTTMUSG00000059892.1"; havana_transcript "OTTMUST00000146749.1";
chr7	HAVANA	exon	144815670	144815729	0	-	.	gene_id "ENSMUSG00000048677.10"; transcript_id "ENSMUST00000058022.6"; gene_type "protein_coding"; gene_name "Tpcn2"; transcript_type "protein_coding"; transcript_name "Tpcn2-201"; exon_number 15; exon_id "ENSMUSE00000337873.3"; level 2; protein_id "ENSMUSP00000061308.5"; transcript_support_level "1"; mgi_id "MGI:2385297"; tag "basic"; tag "Ensembl_canonical"; tag "GENCODE_Primary"; tag "appris_principal_1"; tag "CCDS"; ccdsid "CCDS40203.1"; havana_gene "OTTMUSG00000059892.1"; havana_transcript "OTTMUST00000146750.1";
chr7	HAVANA	CDS	144815670	144815729	0	-	0	gene_id "ENSMUSG00000048677.10"; transcript_id "ENSMUST00000058022.6"; gene_type "protein_coding"; gene_name "Tpcn2"; transcript_type "protein_coding"; transcript_name "Tpcn2-201"; exon_number 15; exon_id "ENSMUSE00000337873.3"; level 2; protein_id "ENSMUSP00000061308.5"; transcript_support_level "1"; mgi_id "MGI:2385297"; tag "basic"; tag "Ensembl_canonical"; tag "GENCODE_Primary"; tag "appris_principal_1"; tag "CCDS"; ccdsid "CCDS40203.1"; havana_gene "OTTMUSG00000059892.1"; havana_transcript "OTTMUST00000146750.1";
chr7	HAVANA	exon	144815670	144815729	0	-	.	gene_id "ENSMUSG00000048677.10"; transcript_id "ENSMUST00000208148.2"; gene_type "protein_coding"; gene_name "Tpcn2"; transcript_type "nonsense_mediated_decay"; transcript_name "Tpcn2-202"; exon_number 14; exon_id "ENSMUSE00000337873.3"; level 2; protein_id "ENSMUSP00000146736.2"; transcript_support_level "5"; mgi_id "MGI:2385297"; tag "mRNA_start_NF"; tag "cds_start_NF"; tag "not_organism_supported"; havana_gene "OTTMUSG00000059892.1"; havana_transcript "OTTMUST00000146751.1";
chr7	HAVANA	CDS	144815670	144815729	0	-	0	gene_id "ENSMUSG00000048677.10"; transcript_id "ENSMUST00000208148.2"; gene_type "protein_coding"; gene_name "Tpcn2"; transcript_type "nonsense_mediated_decay"; transcript_name "Tpcn2-202"; exon_number 14; exon_id "ENSMUSE00000337873.3"; level 2; protein_id "ENSMUSP00000146736.2"; transcript_support_level "5"; mgi_id "MGI:2385297"; tag "mRNA_start_NF"; tag "cds_start_NF"; tag "not_organism_supported"; havana_gene "OTTMUSG00000059892.1"; havana_transcript "OTTMUST00000146751.1";
chr7	HAVANA	exon	144815670	144815729	0	-	.	gene_id "ENSMUSG00000048677.10"; transcript_id "ENSMUST00000208841.2"; gene_type "protein_coding"; gene_name "Tpcn2"; transcript_type "nonsense_mediated_decay"; transcript_name "Tpcn2-205"; exon_number 15; exon_id "ENSMUSE00000337873.3"; level 2; protein_id "ENSMUSP00000146538.2"; transcript_support_level "1"; mgi_id "MGI:2385297"; havana_gene "OTTMUSG00000059892.1"; havana_transcript "OTTMUST00000146753.1";
chr7	HAVANA	CDS	144815670	144815729	0	-	0	gene_id "ENSMUSG00000048677.10"; transcript_id "ENSMUST00000208841.2"; gene_type "protein_coding"; gene_name "Tpcn2"; transcript_type "nonsense_mediated_decay"; transcript_name "Tpcn2-205"; exon_number 15; exon_id "ENSMUSE00000337873.3"; level 2; protein_id "ENSMUSP00000146538.2"; transcript_support_level "1"; mgi_id "MGI:2385297"; havana_gene "OTTMUSG00000059892.1"; havana_transcript "OTTMUST00000146753.1";
chr7	ENSEMBL_gcm37	exon	144815670	144815729	39.4603696260637	-	.	gene_id "ENSMUSG00000048677.10"; transcript_id "ENSMUSG00000048677.10_tx_1"; exon_id "chr7_144815670_144815729_-"; exonnum "15"; txlen "2929";
chr7	ENSEMBL_gcm37	exon	144815670	144815729	2.51036591848951	-	.	gene_id "ENSMUSG00000048677.10"; transcript_id "ENSMUSG00000048677.10_tx_10"; exon_id "chr7_144815670_144815729_-"; exonnum "16"; txlen "3162";
chr7	ENSEMBL_gcm37	exon	144815670	144815729	2.46412636884328	-	.	gene_id "ENSMUSG00000048677.10"; transcript_id "ENSMUSG00000048677.10_tx_11"; exon_id "chr7_144815670_144815729_-"; exonnum "16"; txlen "2864";
chr7	ENSEMBL_gcm37	exon	144815670	144815729	0.586196461497689	-	.	gene_id "ENSMUSG00000048677.10"; transcript_id "ENSMUSG00000048677.10_tx_12"; exon_id "chr7_144815670_144815729_-"; exonnum "14"; txlen "2515";
chr7	ENSEMBL_gcm37	exon	144815670	144815729	0.586196461497689	-	.	gene_id "ENSMUSG00000048677.10"; transcript_id "ENSMUSG00000048677.10_tx_13"; exon_id "chr7_144815670_144815729_-"; exonnum "14"; txlen "2644";
chr7	ENSEMBL_gcm37	exon	144815670	144815729	0.586196461497689	-	.	gene_id "ENSMUSG00000048677.10"; transcript_id "ENSMUSG00000048677.10_tx_14"; exon_id "chr7_144815670_144815729_-"; exonnum "14"; txlen "2694";
chr7	ENSEMBL_gcm37	exon	144815670	144815729	0.493763468170297	-	.	gene_id "ENSMUSG00000048677.10"; transcript_id "ENSMUSG00000048677.10_tx_15"; exon_id "chr7_144815670_144815729_-"; exonnum "14"; txlen "2763";
chr7	ENSEMBL_gcm37	exon	144815670	144815729	0.493763468170297	-	.	gene_id "ENSMUSG00000048677.10"; transcript_id "ENSMUSG00000048677.10_tx_16"; exon_id "chr7_144815670_144815729_-"; exonnum "14"; txlen "2813";
chr7	ENSEMBL_gcm37	exon	144815670	144815729	15.7331418271885	-	.	gene_id "ENSMUSG00000048677.10"; transcript_id "ENSMUSG00000048677.10_tx_2"; exon_id "chr7_144815670_144815729_-"; exonnum "15"; txlen "2879";
chr7	ENSEMBL_gcm37	exon	144815670	144815729	4.23934277970688	-	.	gene_id "ENSMUSG00000048677.10"; transcript_id "ENSMUSG00000048677.10_tx_3"; exon_id "chr7_144815670_144815729_-"; exonnum "16"; txlen "2993";
chr7	ENSEMBL_gcm37	exon	144815670	144815729	4.23934277970688	-	.	gene_id "ENSMUSG00000048677.10"; transcript_id "ENSMUSG00000048677.10_tx_4"; exon_id "chr7_144815670_144815729_-"; exonnum "16"; txlen "3043";
chr7	ENSEMBL_gcm37	exon	144815670	144815729	0.169578183125085	-	.	gene_id "ENSMUSG00000048677.10"; transcript_id "ENSMUSG00000048677.10_tx_42"; exon_id "chr7_144815670_144815729_-"; exonnum "14"; txlen "1851";
chr7	ENSEMBL_gcm37	exon	144815670	144815729	0.169578183125085	-	.	gene_id "ENSMUSG00000048677.10"; transcript_id "ENSMUSG00000048677.10_tx_43"; exon_id "chr7_144815670_144815729_-"; exonnum "14"; txlen "1980";
chr7	ENSEMBL_gcm37	exon	144815670	144815729	0.169578183125085	-	.	gene_id "ENSMUSG00000048677.10"; transcript_id "ENSMUSG00000048677.10_tx_44"; exon_id "chr7_144815670_144815729_-"; exonnum "14"; txlen "2030";
chr7	ENSEMBL_gcm37	exon	144815670	144815729	0.161624457491795	-	.	gene_id "ENSMUSG00000048677.10"; transcript_id "ENSMUSG00000048677.10_tx_48"; exon_id "chr7_144815670_144815729_-"; exonnum "12"; txlen "2507";
chr7	ENSEMBL_gcm37	exon	144815670	144815729	0.161624457491795	-	.	gene_id "ENSMUSG00000048677.10"; transcript_id "ENSMUSG00000048677.10_tx_49"; exon_id "chr7_144815670_144815729_-"; exonnum "12"; txlen "2557";
chr7	ENSEMBL_gcm37	exon	144815670	144815729	3.85873991633876	-	.	gene_id "ENSMUSG00000048677.10"; transcript_id "ENSMUSG00000048677.10_tx_5"; exon_id "chr7_144815670_144815729_-"; exonnum "15"; txlen "2750";
chr7	ENSEMBL_gcm37	exon	144815670	144815729	0.126863596647259	-	.	gene_id "ENSMUSG00000048677.10"; transcript_id "ENSMUSG00000048677.10_tx_59"; exon_id "chr7_144815670_144815729_-"; exonnum "11"; txlen "1479";
chr7	ENSEMBL_gcm37	exon	144815670	144815729	3.34740171942652	-	.	gene_id "ENSMUSG00000048677.10"; transcript_id "ENSMUSG00000048677.10_tx_6"; exon_id "chr7_144815670_144815729_-"; exonnum "15"; txlen "2998";
chr7	ENSEMBL_gcm37	exon	144815670	144815729	0.126863596647259	-	.	gene_id "ENSMUSG00000048677.10"; transcript_id "ENSMUSG00000048677.10_tx_60"; exon_id "chr7_144815670_144815729_-"; exonnum "11"; txlen "1608";
chr7	ENSEMBL_gcm37	exon	144815670	144815729	0.126863596647259	-	.	gene_id "ENSMUSG00000048677.10"; transcript_id "ENSMUSG00000048677.10_tx_61"; exon_id "chr7_144815670_144815729_-"; exonnum "11"; txlen "1658";
chr7	ENSEMBL_gcm37	exon	144815670	144815729	0.126648468926257	-	.	gene_id "ENSMUSG00000048677.10"; transcript_id "ENSMUSG00000048677.10_tx_62"; exon_id "chr7_144815670_144815729_-"; exonnum "13"; txlen "1863";
chr7	ENSEMBL_gcm37	exon	144815670	144815729	0.126648468926257	-	.	gene_id "ENSMUSG00000048677.10"; transcript_id "ENSMUSG00000048677.10_tx_63"; exon_id "chr7_144815670_144815729_-"; exonnum "13"; txlen "1913";
chr7	ENSEMBL_gcm37	exon	144815670	144815729	0.108046713344803	-	.	gene_id "ENSMUSG00000048677.10"; transcript_id "ENSMUSG00000048677.10_tx_65"; exon_id "chr7_144815670_144815729_-"; exonnum "10"; txlen "2266";
chr7	ENSEMBL_gcm37	exon	144815670	144815729	0.108046713344803	-	.	gene_id "ENSMUSG00000048677.10"; transcript_id "ENSMUSG00000048677.10_tx_66"; exon_id "chr7_144815670_144815729_-"; exonnum "10"; txlen "2316";
chr7	ENSEMBL_gcm37	exon	144815670	144815729	3.34740171942652	-	.	gene_id "ENSMUSG00000048677.10"; transcript_id "ENSMUSG00000048677.10_tx_7"; exon_id "chr7_144815670_144815729_-"; exonnum "15"; txlen "3048";
chr7	ENSEMBL_gcm37	exon	144815670	144815729	0.096273942393451	-	.	gene_id "ENSMUSG00000048677.10"; transcript_id "ENSMUSG00000048677.10_tx_79"; exon_id "chr7_144815670_144815729_-"; exonnum "12"; txlen "2260";
chr7	ENSEMBL_gcm37	exon	144815670	144815729	2.51036591848951	-	.	gene_id "ENSMUSG00000048677.10"; transcript_id "ENSMUSG00000048677.10_tx_9"; exon_id "chr7_144815670_144815729_-"; exonnum "16"; txlen "3112";
chr7	HAVANA	exon	144815885	144815924	0	-	.	gene_id "ENSMUSG00000048677.10"; transcript_id "ENSMUST00000208281.2"; gene_type "protein_coding"; gene_name "Tpcn2"; transcript_type "retained_intron"; transcript_name "Tpcn2-203"; exon_number 1; exon_id "ENSMUSE00001379983.2"; level 2; transcript_support_level "3"; mgi_id "MGI:2385297"; havana_gene "OTTMUSG00000059892.1"; havana_transcript "OTTMUST00000146754.1";
chr7	HAVANA	exon	144815885	144816004	0	-	.	gene_id "ENSMUSG00000048677.10"; transcript_id "ENSMUST00000208328.2"; gene_type "protein_coding"; gene_name "Tpcn2"; transcript_type "nonsense_mediated_decay"; transcript_name "Tpcn2-204"; exon_number 14; exon_id "ENSMUSE00000266232.2"; level 2; protein_id "ENSMUSP00000147178.2"; transcript_support_level "5"; mgi_id "MGI:2385297"; havana_gene "OTTMUSG00000059892.1"; havana_transcript "OTTMUST00000146748.1";
chr7	HAVANA	CDS	144815885	144816004	0	-	0	gene_id "ENSMUSG00000048677.10"; transcript_id "ENSMUST00000208328.2"; gene_type "protein_coding"; gene_name "Tpcn2"; transcript_type "nonsense_mediated_decay"; transcript_name "Tpcn2-204"; exon_number 14; exon_id "ENSMUSE00000266232.2"; level 2; protein_id "ENSMUSP00000147178.2"; transcript_support_level "5"; mgi_id "MGI:2385297"; havana_gene "OTTMUSG00000059892.1"; havana_transcript "OTTMUST00000146748.1";
chr7	HAVANA	exon	144815885	144816004	0	-	.	gene_id "ENSMUSG00000048677.10"; transcript_id "ENSMUST00000209047.2"; gene_type "protein_coding"; gene_name "Tpcn2"; transcript_type "nonsense_mediated_decay"; transcript_name "Tpcn2-207"; exon_number 14; exon_id "ENSMUSE00000266232.2"; level 2; protein_id "ENSMUSP00000147224.2"; transcript_support_level "1"; mgi_id "MGI:2385297"; havana_gene "OTTMUSG00000059892.1"; havana_transcript "OTTMUST00000146749.1";
chr7	HAVANA	CDS	144815885	144816004	0	-	0	gene_id "ENSMUSG00000048677.10"; transcript_id "ENSMUST00000209047.2"; gene_type "protein_coding"; gene_name "Tpcn2"; transcript_type "nonsense_mediated_decay"; transcript_name "Tpcn2-207"; exon_number 14; exon_id "ENSMUSE00000266232.2"; level 2; protein_id "ENSMUSP00000147224.2"; transcript_support_level "1"; mgi_id "MGI:2385297"; havana_gene "OTTMUSG00000059892.1"; havana_transcript "OTTMUST00000146749.1";
chr7	HAVANA	exon	144815885	144816004	0	-	.	gene_id "ENSMUSG00000048677.10"; transcript_id "ENSMUST00000058022.6"; gene_type "protein_coding"; gene_name "Tpcn2"; transcript_type "protein_coding"; transcript_name "Tpcn2-201"; exon_number 14; exon_id "ENSMUSE00000266232.2"; level 2; protein_id "ENSMUSP00000061308.5"; transcript_support_level "1"; mgi_id "MGI:2385297"; tag "basic"; tag "Ensembl_canonical"; tag "GENCODE_Primary"; tag "appris_principal_1"; tag "CCDS"; ccdsid "CCDS40203.1"; havana_gene "OTTMUSG00000059892.1"; havana_transcript "OTTMUST00000146750.1";
chr7	HAVANA	CDS	144815885	144816004	0	-	0	gene_id "ENSMUSG00000048677.10"; transcript_id "ENSMUST00000058022.6"; gene_type "protein_coding"; gene_name "Tpcn2"; transcript_type "protein_coding"; transcript_name "Tpcn2-201"; exon_number 14; exon_id "ENSMUSE00000266232.2"; level 2; protein_id "ENSMUSP00000061308.5"; transcript_support_level "1"; mgi_id "MGI:2385297"; tag "basic"; tag "Ensembl_canonical"; tag "GENCODE_Primary"; tag "appris_principal_1"; tag "CCDS"; ccdsid "CCDS40203.1"; havana_gene "OTTMUSG00000059892.1"; havana_transcript "OTTMUST00000146750.1";
chr7	HAVANA	exon	144815885	144816004	0	-	.	gene_id "ENSMUSG00000048677.10"; transcript_id "ENSMUST00000208148.2"; gene_type "protein_coding"; gene_name "Tpcn2"; transcript_type "nonsense_mediated_decay"; transcript_name "Tpcn2-202"; exon_number 13; exon_id "ENSMUSE00000266232.2"; level 2; protein_id "ENSMUSP00000146736.2"; transcript_support_level "5"; mgi_id "MGI:2385297"; tag "mRNA_start_NF"; tag "cds_start_NF"; tag "not_organism_supported"; havana_gene "OTTMUSG00000059892.1"; havana_transcript "OTTMUST00000146751.1";
chr7	HAVANA	CDS	144815885	144816004	0	-	0	gene_id "ENSMUSG00000048677.10"; transcript_id "ENSMUST00000208148.2"; gene_type "protein_coding"; gene_name "Tpcn2"; transcript_type "nonsense_mediated_decay"; transcript_name "Tpcn2-202"; exon_number 13; exon_id "ENSMUSE00000266232.2"; level 2; protein_id "ENSMUSP00000146736.2"; transcript_support_level "5"; mgi_id "MGI:2385297"; tag "mRNA_start_NF"; tag "cds_start_NF"; tag "not_organism_supported"; havana_gene "OTTMUSG00000059892.1"; havana_transcript "OTTMUST00000146751.1";
chr7	HAVANA	exon	144815885	144816004	0	-	.	gene_id "ENSMUSG00000048677.10"; transcript_id "ENSMUST00000208841.2"; gene_type "protein_coding"; gene_name "Tpcn2"; transcript_type "nonsense_mediated_decay"; transcript_name "Tpcn2-205"; exon_number 14; exon_id "ENSMUSE00000266232.2"; level 2; protein_id "ENSMUSP00000146538.2"; transcript_support_level "1"; mgi_id "MGI:2385297"; havana_gene "OTTMUSG00000059892.1"; havana_transcript "OTTMUST00000146753.1";
chr7	HAVANA	CDS	144815885	144816004	0	-	0	gene_id "ENSMUSG00000048677.10"; transcript_id "ENSMUST00000208841.2"; gene_type "protein_coding"; gene_name "Tpcn2"; transcript_type "nonsense_mediated_decay"; transcript_name "Tpcn2-205"; exon_number 14; exon_id "ENSMUSE00000266232.2"; level 2; protein_id "ENSMUSP00000146538.2"; transcript_support_level "1"; mgi_id "MGI:2385297"; havana_gene "OTTMUSG00000059892.1"; havana_transcript "OTTMUST00000146753.1";
chr7	ENSEMBL_gcm37	exon	144815885	144816004	39.4603696260637	-	.	gene_id "ENSMUSG00000048677.10"; transcript_id "ENSMUSG00000048677.10_tx_1"; exon_id "chr7_144815885_144816004_-"; exonnum "14"; txlen "2929";
chr7	ENSEMBL_gcm37	exon	144815885	144816004	2.51036591848951	-	.	gene_id "ENSMUSG00000048677.10"; transcript_id "ENSMUSG00000048677.10_tx_10"; exon_id "chr7_144815885_144816004_-"; exonnum "15"; txlen "3162";
chr7	ENSEMBL_gcm37	exon	144815885	144816004	2.46412636884328	-	.	gene_id "ENSMUSG00000048677.10"; transcript_id "ENSMUSG00000048677.10_tx_11"; exon_id "chr7_144815885_144816004_-"; exonnum "15"; txlen "2864";
chr7	ENSEMBL_gcm37	exon	144815885	144816004	0.586196461497689	-	.	gene_id "ENSMUSG00000048677.10"; transcript_id "ENSMUSG00000048677.10_tx_12"; exon_id "chr7_144815885_144816004_-"; exonnum "13"; txlen "2515";
chr7	ENSEMBL_gcm37	exon	144815885	144816004	0.586196461497689	-	.	gene_id "ENSMUSG00000048677.10"; transcript_id "ENSMUSG00000048677.10_tx_13"; exon_id "chr7_144815885_144816004_-"; exonnum "13"; txlen "2644";
chr7	ENSEMBL_gcm37	exon	144815885	144816004	0.586196461497689	-	.	gene_id "ENSMUSG00000048677.10"; transcript_id "ENSMUSG00000048677.10_tx_14"; exon_id "chr7_144815885_144816004_-"; exonnum "13"; txlen "2694";
chr7	ENSEMBL_gcm37	exon	144815885	144816004	0.493763468170297	-	.	gene_id "ENSMUSG00000048677.10"; transcript_id "ENSMUSG00000048677.10_tx_15"; exon_id "chr7_144815885_144816004_-"; exonnum "13"; txlen "2763";
chr7	ENSEMBL_gcm37	exon	144815885	144816004	0.493763468170297	-	.	gene_id "ENSMUSG00000048677.10"; transcript_id "ENSMUSG00000048677.10_tx_16"; exon_id "chr7_144815885_144816004_-"; exonnum "13"; txlen "2813";
chr7	ENSEMBL_gcm37	exon	144815885	144816004	15.7331418271885	-	.	gene_id "ENSMUSG00000048677.10"; transcript_id "ENSMUSG00000048677.10_tx_2"; exon_id "chr7_144815885_144816004_-"; exonnum "14"; txlen "2879";
chr7	ENSEMBL_gcm37	exon	144815885	144816004	4.23934277970688	-	.	gene_id "ENSMUSG00000048677.10"; transcript_id "ENSMUSG00000048677.10_tx_3"; exon_id "chr7_144815885_144816004_-"; exonnum "15"; txlen "2993";
chr7	ENSEMBL_gcm37	exon	144815885	144816004	4.23934277970688	-	.	gene_id "ENSMUSG00000048677.10"; transcript_id "ENSMUSG00000048677.10_tx_4"; exon_id "chr7_144815885_144816004_-"; exonnum "15"; txlen "3043";
chr7	ENSEMBL_gcm37	exon	144815885	144816004	0.169578183125085	-	.	gene_id "ENSMUSG00000048677.10"; transcript_id "ENSMUSG00000048677.10_tx_42"; exon_id "chr7_144815885_144816004_-"; exonnum "13"; txlen "1851";
chr7	ENSEMBL_gcm37	exon	144815885	144816004	0.169578183125085	-	.	gene_id "ENSMUSG00000048677.10"; transcript_id "ENSMUSG00000048677.10_tx_43"; exon_id "chr7_144815885_144816004_-"; exonnum "13"; txlen "1980";
chr7	ENSEMBL_gcm37	exon	144815885	144816004	0.169578183125085	-	.	gene_id "ENSMUSG00000048677.10"; transcript_id "ENSMUSG00000048677.10_tx_44"; exon_id "chr7_144815885_144816004_-"; exonnum "13"; txlen "2030";
chr7	ENSEMBL_gcm37	exon	144815885	144816004	0.161624457491795	-	.	gene_id "ENSMUSG00000048677.10"; transcript_id "ENSMUSG00000048677.10_tx_48"; exon_id "chr7_144815885_144816004_-"; exonnum "11"; txlen "2507";
chr7	ENSEMBL_gcm37	exon	144815885	144816004	0.161624457491795	-	.	gene_id "ENSMUSG00000048677.10"; transcript_id "ENSMUSG00000048677.10_tx_49"; exon_id "chr7_144815885_144816004_-"; exonnum "11"; txlen "2557";
chr7	ENSEMBL_gcm37	exon	144815885	144816004	3.85873991633876	-	.	gene_id "ENSMUSG00000048677.10"; transcript_id "ENSMUSG00000048677.10_tx_5"; exon_id "chr7_144815885_144816004_-"; exonnum "14"; txlen "2750";
chr7	ENSEMBL_gcm37	exon	144815885	144816004	0.126863596647259	-	.	gene_id "ENSMUSG00000048677.10"; transcript_id "ENSMUSG00000048677.10_tx_59"; exon_id "chr7_144815885_144816004_-"; exonnum "10"; txlen "1479";
chr7	ENSEMBL_gcm37	exon	144815885	144816004	3.34740171942652	-	.	gene_id "ENSMUSG00000048677.10"; transcript_id "ENSMUSG00000048677.10_tx_6"; exon_id "chr7_144815885_144816004_-"; exonnum "14"; txlen "2998";
chr7	ENSEMBL_gcm37	exon	144815885	144816004	0.126863596647259	-	.	gene_id "ENSMUSG00000048677.10"; transcript_id "ENSMUSG00000048677.10_tx_60"; exon_id "chr7_144815885_144816004_-"; exonnum "10"; txlen "1608";
chr7	ENSEMBL_gcm37	exon	144815885	144816004	0.126863596647259	-	.	gene_id "ENSMUSG00000048677.10"; transcript_id "ENSMUSG00000048677.10_tx_61"; exon_id "chr7_144815885_144816004_-"; exonnum "10"; txlen "1658";
chr7	ENSEMBL_gcm37	exon	144815885	144816004	0.126648468926257	-	.	gene_id "ENSMUSG00000048677.10"; transcript_id "ENSMUSG00000048677.10_tx_62"; exon_id "chr7_144815885_144816004_-"; exonnum "12"; txlen "1863";
chr7	ENSEMBL_gcm37	exon	144815885	144816004	0.126648468926257	-	.	gene_id "ENSMUSG00000048677.10"; transcript_id "ENSMUSG00000048677.10_tx_63"; exon_id "chr7_144815885_144816004_-"; exonnum "12"; txlen "1913";
chr7	ENSEMBL_gcm37	exon	144815885	144816004	0.108046713344803	-	.	gene_id "ENSMUSG00000048677.10"; transcript_id "ENSMUSG00000048677.10_tx_65"; exon_id "chr7_144815885_144816004_-"; exonnum "9"; txlen "2266";
chr7	ENSEMBL_gcm37	exon	144815885	144816004	0.108046713344803	-	.	gene_id "ENSMUSG00000048677.10"; transcript_id "ENSMUSG00000048677.10_tx_66"; exon_id "chr7_144815885_144816004_-"; exonnum "9"; txlen "2316";
chr7	ENSEMBL_gcm37	exon	144815885	144816004	3.34740171942652	-	.	gene_id "ENSMUSG00000048677.10"; transcript_id "ENSMUSG00000048677.10_tx_7"; exon_id "chr7_144815885_144816004_-"; exonnum "14"; txlen "3048";
chr7	ENSEMBL_gcm37	exon	144815885	144816004	0.096273942393451	-	.	gene_id "ENSMUSG00000048677.10"; transcript_id "ENSMUSG00000048677.10_tx_79"; exon_id "chr7_144815885_144816004_-"; exonnum "11"; txlen "2260";
chr7	ENSEMBL_gcm37	exon	144815885	144816004	2.51036591848951	-	.	gene_id "ENSMUSG00000048677.10"; transcript_id "ENSMUSG00000048677.10_tx_9"; exon_id "chr7_144815885_144816004_-"; exonnum "15"; txlen "3112";
chr7	HAVANA	exon	144820295	144820381	0	-	.	gene_id "ENSMUSG00000048677.10"; transcript_id "ENSMUST00000208328.2"; gene_type "protein_coding"; gene_name "Tpcn2"; transcript_type "nonsense_mediated_decay"; transcript_name "Tpcn2-204"; exon_number 13; exon_id "ENSMUSE00000266239.2"; level 2; protein_id "ENSMUSP00000147178.2"; transcript_support_level "5"; mgi_id "MGI:2385297"; havana_gene "OTTMUSG00000059892.1"; havana_transcript "OTTMUST00000146748.1";
chr7	HAVANA	CDS	144820295	144820381	0	-	0	gene_id "ENSMUSG00000048677.10"; transcript_id "ENSMUST00000208328.2"; gene_type "protein_coding"; gene_name "Tpcn2"; transcript_type "nonsense_mediated_decay"; transcript_name "Tpcn2-204"; exon_number 13; exon_id "ENSMUSE00000266239.2"; level 2; protein_id "ENSMUSP00000147178.2"; transcript_support_level "5"; mgi_id "MGI:2385297"; havana_gene "OTTMUSG00000059892.1"; havana_transcript "OTTMUST00000146748.1";
chr7	HAVANA	exon	144820295	144820381	0	-	.	gene_id "ENSMUSG00000048677.10"; transcript_id "ENSMUST00000209047.2"; gene_type "protein_coding"; gene_name "Tpcn2"; transcript_type "nonsense_mediated_decay"; transcript_name "Tpcn2-207"; exon_number 13; exon_id "ENSMUSE00000266239.2"; level 2; protein_id "ENSMUSP00000147224.2"; transcript_support_level "1"; mgi_id "MGI:2385297"; havana_gene "OTTMUSG00000059892.1"; havana_transcript "OTTMUST00000146749.1";
chr7	HAVANA	CDS	144820295	144820381	0	-	0	gene_id "ENSMUSG00000048677.10"; transcript_id "ENSMUST00000209047.2"; gene_type "protein_coding"; gene_name "Tpcn2"; transcript_type "nonsense_mediated_decay"; transcript_name "Tpcn2-207"; exon_number 13; exon_id "ENSMUSE00000266239.2"; level 2; protein_id "ENSMUSP00000147224.2"; transcript_support_level "1"; mgi_id "MGI:2385297"; havana_gene "OTTMUSG00000059892.1"; havana_transcript "OTTMUST00000146749.1";
chr7	HAVANA	exon	144820295	144820381	0	-	.	gene_id "ENSMUSG00000048677.10"; transcript_id "ENSMUST00000058022.6"; gene_type "protein_coding"; gene_name "Tpcn2"; transcript_type "protein_coding"; transcript_name "Tpcn2-201"; exon_number 13; exon_id "ENSMUSE00000266239.2"; level 2; protein_id "ENSMUSP00000061308.5"; transcript_support_level "1"; mgi_id "MGI:2385297"; tag "basic"; tag "Ensembl_canonical"; tag "GENCODE_Primary"; tag "appris_principal_1"; tag "CCDS"; ccdsid "CCDS40203.1"; havana_gene "OTTMUSG00000059892.1"; havana_transcript "OTTMUST00000146750.1";
chr7	HAVANA	CDS	144820295	144820381	0	-	0	gene_id "ENSMUSG00000048677.10"; transcript_id "ENSMUST00000058022.6"; gene_type "protein_coding"; gene_name "Tpcn2"; transcript_type "protein_coding"; transcript_name "Tpcn2-201"; exon_number 13; exon_id "ENSMUSE00000266239.2"; level 2; protein_id "ENSMUSP00000061308.5"; transcript_support_level "1"; mgi_id "MGI:2385297"; tag "basic"; tag "Ensembl_canonical"; tag "GENCODE_Primary"; tag "appris_principal_1"; tag "CCDS"; ccdsid "CCDS40203.1"; havana_gene "OTTMUSG00000059892.1"; havana_transcript "OTTMUST00000146750.1";
chr7	HAVANA	exon	144820295	144820381	0	-	.	gene_id "ENSMUSG00000048677.10"; transcript_id "ENSMUST00000208148.2"; gene_type "protein_coding"; gene_name "Tpcn2"; transcript_type "nonsense_mediated_decay"; transcript_name "Tpcn2-202"; exon_number 12; exon_id "ENSMUSE00000266239.2"; level 2; protein_id "ENSMUSP00000146736.2"; transcript_support_level "5"; mgi_id "MGI:2385297"; tag "mRNA_start_NF"; tag "cds_start_NF"; tag "not_organism_supported"; havana_gene "OTTMUSG00000059892.1"; havana_transcript "OTTMUST00000146751.1";
chr7	HAVANA	CDS	144820295	144820381	0	-	0	gene_id "ENSMUSG00000048677.10"; transcript_id "ENSMUST00000208148.2"; gene_type "protein_coding"; gene_name "Tpcn2"; transcript_type "nonsense_mediated_decay"; transcript_name "Tpcn2-202"; exon_number 12; exon_id "ENSMUSE00000266239.2"; level 2; protein_id "ENSMUSP00000146736.2"; transcript_support_level "5"; mgi_id "MGI:2385297"; tag "mRNA_start_NF"; tag "cds_start_NF"; tag "not_organism_supported"; havana_gene "OTTMUSG00000059892.1"; havana_transcript "OTTMUST00000146751.1";
chr7	HAVANA	exon	144820295	144820381	0	-	.	gene_id "ENSMUSG00000048677.10"; transcript_id "ENSMUST00000208841.2"; gene_type "protein_coding"; gene_name "Tpcn2"; transcript_type "nonsense_mediated_decay"; transcript_name "Tpcn2-205"; exon_number 13; exon_id "ENSMUSE00000266239.2"; level 2; protein_id "ENSMUSP00000146538.2"; transcript_support_level "1"; mgi_id "MGI:2385297"; havana_gene "OTTMUSG00000059892.1"; havana_transcript "OTTMUST00000146753.1";
chr7	HAVANA	CDS	144820295	144820381	0	-	0	gene_id "ENSMUSG00000048677.10"; transcript_id "ENSMUST00000208841.2"; gene_type "protein_coding"; gene_name "Tpcn2"; transcript_type "nonsense_mediated_decay"; transcript_name "Tpcn2-205"; exon_number 13; exon_id "ENSMUSE00000266239.2"; level 2; protein_id "ENSMUSP00000146538.2"; transcript_support_level "1"; mgi_id "MGI:2385297"; havana_gene "OTTMUSG00000059892.1"; havana_transcript "OTTMUST00000146753.1";
chr7	ENSEMBL_gcm37	exon	144820295	144820381	39.4603696260637	-	.	gene_id "ENSMUSG00000048677.10"; transcript_id "ENSMUSG00000048677.10_tx_1"; exon_id "chr7_144820295_144820381_-"; exonnum "13"; txlen "2929";
chr7	ENSEMBL_gcm37	exon	144820295	144820381	2.51036591848951	-	.	gene_id "ENSMUSG00000048677.10"; transcript_id "ENSMUSG00000048677.10_tx_10"; exon_id "chr7_144820295_144820381_-"; exonnum "14"; txlen "3162";
chr7	ENSEMBL_gcm37	exon	144820295	144820381	2.46412636884328	-	.	gene_id "ENSMUSG00000048677.10"; transcript_id "ENSMUSG00000048677.10_tx_11"; exon_id "chr7_144820295_144820381_-"; exonnum "14"; txlen "2864";
chr7	ENSEMBL_gcm37	exon	144820295	144820381	0.586196461497689	-	.	gene_id "ENSMUSG00000048677.10"; transcript_id "ENSMUSG00000048677.10_tx_12"; exon_id "chr7_144820295_144820381_-"; exonnum "12"; txlen "2515";
chr7	ENSEMBL_gcm37	exon	144820295	144820381	0.586196461497689	-	.	gene_id "ENSMUSG00000048677.10"; transcript_id "ENSMUSG00000048677.10_tx_13"; exon_id "chr7_144820295_144820381_-"; exonnum "12"; txlen "2644";
chr7	ENSEMBL_gcm37	exon	144820295	144820381	0.586196461497689	-	.	gene_id "ENSMUSG00000048677.10"; transcript_id "ENSMUSG00000048677.10_tx_14"; exon_id "chr7_144820295_144820381_-"; exonnum "12"; txlen "2694";
chr7	ENSEMBL_gcm37	exon	144820295	144820381	0.493763468170297	-	.	gene_id "ENSMUSG00000048677.10"; transcript_id "ENSMUSG00000048677.10_tx_15"; exon_id "chr7_144820295_144820381_-"; exonnum "12"; txlen "2763";
chr7	ENSEMBL_gcm37	exon	144820295	144820381	0.493763468170297	-	.	gene_id "ENSMUSG00000048677.10"; transcript_id "ENSMUSG00000048677.10_tx_16"; exon_id "chr7_144820295_144820381_-"; exonnum "12"; txlen "2813";
chr7	ENSEMBL_gcm37	exon	144820295	144820381	15.7331418271885	-	.	gene_id "ENSMUSG00000048677.10"; transcript_id "ENSMUSG00000048677.10_tx_2"; exon_id "chr7_144820295_144820381_-"; exonnum "13"; txlen "2879";
chr7	ENSEMBL_gcm37	exon	144820295	144820381	4.23934277970688	-	.	gene_id "ENSMUSG00000048677.10"; transcript_id "ENSMUSG00000048677.10_tx_3"; exon_id "chr7_144820295_144820381_-"; exonnum "14"; txlen "2993";
chr7	ENSEMBL_gcm37	exon	144820295	144820381	4.23934277970688	-	.	gene_id "ENSMUSG00000048677.10"; transcript_id "ENSMUSG00000048677.10_tx_4"; exon_id "chr7_144820295_144820381_-"; exonnum "14"; txlen "3043";
chr7	ENSEMBL_gcm37	exon	144820295	144820381	0.169578183125085	-	.	gene_id "ENSMUSG00000048677.10"; transcript_id "ENSMUSG00000048677.10_tx_42"; exon_id "chr7_144820295_144820381_-"; exonnum "12"; txlen "1851";
chr7	ENSEMBL_gcm37	exon	144820295	144820381	0.169578183125085	-	.	gene_id "ENSMUSG00000048677.10"; transcript_id "ENSMUSG00000048677.10_tx_43"; exon_id "chr7_144820295_144820381_-"; exonnum "12"; txlen "1980";
chr7	ENSEMBL_gcm37	exon	144820295	144820381	0.169578183125085	-	.	gene_id "ENSMUSG00000048677.10"; transcript_id "ENSMUSG00000048677.10_tx_44"; exon_id "chr7_144820295_144820381_-"; exonnum "12"; txlen "2030";
chr7	ENSEMBL_gcm37	exon	144820295	144820381	0.161624457491795	-	.	gene_id "ENSMUSG00000048677.10"; transcript_id "ENSMUSG00000048677.10_tx_48"; exon_id "chr7_144820295_144820381_-"; exonnum "10"; txlen "2507";
chr7	ENSEMBL_gcm37	exon	144820295	144820381	0.161624457491795	-	.	gene_id "ENSMUSG00000048677.10"; transcript_id "ENSMUSG00000048677.10_tx_49"; exon_id "chr7_144820295_144820381_-"; exonnum "10"; txlen "2557";
chr7	ENSEMBL_gcm37	exon	144820295	144820381	3.85873991633876	-	.	gene_id "ENSMUSG00000048677.10"; transcript_id "ENSMUSG00000048677.10_tx_5"; exon_id "chr7_144820295_144820381_-"; exonnum "13"; txlen "2750";
chr7	ENSEMBL_gcm37	exon	144820295	144820381	0.126863596647259	-	.	gene_id "ENSMUSG00000048677.10"; transcript_id "ENSMUSG00000048677.10_tx_59"; exon_id "chr7_144820295_144820381_-"; exonnum "9"; txlen "1479";
chr7	ENSEMBL_gcm37	exon	144820295	144820381	3.34740171942652	-	.	gene_id "ENSMUSG00000048677.10"; transcript_id "ENSMUSG00000048677.10_tx_6"; exon_id "chr7_144820295_144820381_-"; exonnum "13"; txlen "2998";
chr7	ENSEMBL_gcm37	exon	144820295	144820381	0.126863596647259	-	.	gene_id "ENSMUSG00000048677.10"; transcript_id "ENSMUSG00000048677.10_tx_60"; exon_id "chr7_144820295_144820381_-"; exonnum "9"; txlen "1608";
chr7	ENSEMBL_gcm37	exon	144820295	144820381	0.126863596647259	-	.	gene_id "ENSMUSG00000048677.10"; transcript_id "ENSMUSG00000048677.10_tx_61"; exon_id "chr7_144820295_144820381_-"; exonnum "9"; txlen "1658";
chr7	ENSEMBL_gcm37	exon	144820295	144820381	0.126648468926257	-	.	gene_id "ENSMUSG00000048677.10"; transcript_id "ENSMUSG00000048677.10_tx_62"; exon_id "chr7_144820295_144820381_-"; exonnum "11"; txlen "1863";
chr7	ENSEMBL_gcm37	exon	144820295	144820381	0.126648468926257	-	.	gene_id "ENSMUSG00000048677.10"; transcript_id "ENSMUSG00000048677.10_tx_63"; exon_id "chr7_144820295_144820381_-"; exonnum "11"; txlen "1913";
chr7	ENSEMBL_gcm37	exon	144820295	144820381	0.108046713344803	-	.	gene_id "ENSMUSG00000048677.10"; transcript_id "ENSMUSG00000048677.10_tx_65"; exon_id "chr7_144820295_144820381_-"; exonnum "8"; txlen "2266";
chr7	ENSEMBL_gcm37	exon	144820295	144820381	0.108046713344803	-	.	gene_id "ENSMUSG00000048677.10"; transcript_id "ENSMUSG00000048677.10_tx_66"; exon_id "chr7_144820295_144820381_-"; exonnum "8"; txlen "2316";
chr7	ENSEMBL_gcm37	exon	144820295	144820381	3.34740171942652	-	.	gene_id "ENSMUSG00000048677.10"; transcript_id "ENSMUSG00000048677.10_tx_7"; exon_id "chr7_144820295_144820381_-"; exonnum "13"; txlen "3048";
chr7	ENSEMBL_gcm37	exon	144820295	144820381	0.096273942393451	-	.	gene_id "ENSMUSG00000048677.10"; transcript_id "ENSMUSG00000048677.10_tx_79"; exon_id "chr7_144820295_144820381_-"; exonnum "10"; txlen "2260";
chr7	ENSEMBL_gcm37	exon	144820295	144820381	2.51036591848951	-	.	gene_id "ENSMUSG00000048677.10"; transcript_id "ENSMUSG00000048677.10_tx_9"; exon_id "chr7_144820295_144820381_-"; exonnum "14"; txlen "3112";
chr7	HAVANA	exon	144820515	144820596	0	-	.	gene_id "ENSMUSG00000048677.10"; transcript_id "ENSMUST00000208328.2"; gene_type "protein_coding"; gene_name "Tpcn2"; transcript_type "nonsense_mediated_decay"; transcript_name "Tpcn2-204"; exon_number 12; exon_id "ENSMUSE00000391327.2"; level 2; protein_id "ENSMUSP00000147178.2"; transcript_support_level "5"; mgi_id "MGI:2385297"; havana_gene "OTTMUSG00000059892.1"; havana_transcript "OTTMUST00000146748.1";
chr7	HAVANA	CDS	144820515	144820596	0	-	1	gene_id "ENSMUSG00000048677.10"; transcript_id "ENSMUST00000208328.2"; gene_type "protein_coding"; gene_name "Tpcn2"; transcript_type "nonsense_mediated_decay"; transcript_name "Tpcn2-204"; exon_number 12; exon_id "ENSMUSE00000391327.2"; level 2; protein_id "ENSMUSP00000147178.2"; transcript_support_level "5"; mgi_id "MGI:2385297"; havana_gene "OTTMUSG00000059892.1"; havana_transcript "OTTMUST00000146748.1";
chr7	HAVANA	exon	144820515	144820596	0	-	.	gene_id "ENSMUSG00000048677.10"; transcript_id "ENSMUST00000209047.2"; gene_type "protein_coding"; gene_name "Tpcn2"; transcript_type "nonsense_mediated_decay"; transcript_name "Tpcn2-207"; exon_number 12; exon_id "ENSMUSE00000391327.2"; level 2; protein_id "ENSMUSP00000147224.2"; transcript_support_level "1"; mgi_id "MGI:2385297"; havana_gene "OTTMUSG00000059892.1"; havana_transcript "OTTMUST00000146749.1";
chr7	HAVANA	CDS	144820515	144820596	0	-	1	gene_id "ENSMUSG00000048677.10"; transcript_id "ENSMUST00000209047.2"; gene_type "protein_coding"; gene_name "Tpcn2"; transcript_type "nonsense_mediated_decay"; transcript_name "Tpcn2-207"; exon_number 12; exon_id "ENSMUSE00000391327.2"; level 2; protein_id "ENSMUSP00000147224.2"; transcript_support_level "1"; mgi_id "MGI:2385297"; havana_gene "OTTMUSG00000059892.1"; havana_transcript "OTTMUST00000146749.1";
chr7	HAVANA	exon	144820515	144820596	0	-	.	gene_id "ENSMUSG00000048677.10"; transcript_id "ENSMUST00000058022.6"; gene_type "protein_coding"; gene_name "Tpcn2"; transcript_type "protein_coding"; transcript_name "Tpcn2-201"; exon_number 12; exon_id "ENSMUSE00000391327.2"; level 2; protein_id "ENSMUSP00000061308.5"; transcript_support_level "1"; mgi_id "MGI:2385297"; tag "basic"; tag "Ensembl_canonical"; tag "GENCODE_Primary"; tag "appris_principal_1"; tag "CCDS"; ccdsid "CCDS40203.1"; havana_gene "OTTMUSG00000059892.1"; havana_transcript "OTTMUST00000146750.1";
chr7	HAVANA	CDS	144820515	144820596	0	-	1	gene_id "ENSMUSG00000048677.10"; transcript_id "ENSMUST00000058022.6"; gene_type "protein_coding"; gene_name "Tpcn2"; transcript_type "protein_coding"; transcript_name "Tpcn2-201"; exon_number 12; exon_id "ENSMUSE00000391327.2"; level 2; protein_id "ENSMUSP00000061308.5"; transcript_support_level "1"; mgi_id "MGI:2385297"; tag "basic"; tag "Ensembl_canonical"; tag "GENCODE_Primary"; tag "appris_principal_1"; tag "CCDS"; ccdsid "CCDS40203.1"; havana_gene "OTTMUSG00000059892.1"; havana_transcript "OTTMUST00000146750.1";
chr7	HAVANA	exon	144820515	144820596	0	-	.	gene_id "ENSMUSG00000048677.10"; transcript_id "ENSMUST00000208148.2"; gene_type "protein_coding"; gene_name "Tpcn2"; transcript_type "nonsense_mediated_decay"; transcript_name "Tpcn2-202"; exon_number 11; exon_id "ENSMUSE00000391327.2"; level 2; protein_id "ENSMUSP00000146736.2"; transcript_support_level "5"; mgi_id "MGI:2385297"; tag "mRNA_start_NF"; tag "cds_start_NF"; tag "not_organism_supported"; havana_gene "OTTMUSG00000059892.1"; havana_transcript "OTTMUST00000146751.1";
chr7	HAVANA	CDS	144820515	144820596	0	-	1	gene_id "ENSMUSG00000048677.10"; transcript_id "ENSMUST00000208148.2"; gene_type "protein_coding"; gene_name "Tpcn2"; transcript_type "nonsense_mediated_decay"; transcript_name "Tpcn2-202"; exon_number 11; exon_id "ENSMUSE00000391327.2"; level 2; protein_id "ENSMUSP00000146736.2"; transcript_support_level "5"; mgi_id "MGI:2385297"; tag "mRNA_start_NF"; tag "cds_start_NF"; tag "not_organism_supported"; havana_gene "OTTMUSG00000059892.1"; havana_transcript "OTTMUST00000146751.1";
chr7	HAVANA	exon	144820515	144820596	0	-	.	gene_id "ENSMUSG00000048677.10"; transcript_id "ENSMUST00000208841.2"; gene_type "protein_coding"; gene_name "Tpcn2"; transcript_type "nonsense_mediated_decay"; transcript_name "Tpcn2-205"; exon_number 12; exon_id "ENSMUSE00000391327.2"; level 2; protein_id "ENSMUSP00000146538.2"; transcript_support_level "1"; mgi_id "MGI:2385297"; havana_gene "OTTMUSG00000059892.1"; havana_transcript "OTTMUST00000146753.1";
chr7	HAVANA	CDS	144820515	144820596	0	-	1	gene_id "ENSMUSG00000048677.10"; transcript_id "ENSMUST00000208841.2"; gene_type "protein_coding"; gene_name "Tpcn2"; transcript_type "nonsense_mediated_decay"; transcript_name "Tpcn2-205"; exon_number 12; exon_id "ENSMUSE00000391327.2"; level 2; protein_id "ENSMUSP00000146538.2"; transcript_support_level "1"; mgi_id "MGI:2385297"; havana_gene "OTTMUSG00000059892.1"; havana_transcript "OTTMUST00000146753.1";
chr7	ENSEMBL_gcm37	exon	144820515	144820596	39.4603696260637	-	.	gene_id "ENSMUSG00000048677.10"; transcript_id "ENSMUSG00000048677.10_tx_1"; exon_id "chr7_144820515_144820596_-"; exonnum "12"; txlen "2929";
chr7	ENSEMBL_gcm37	exon	144820515	144820596	2.51036591848951	-	.	gene_id "ENSMUSG00000048677.10"; transcript_id "ENSMUSG00000048677.10_tx_10"; exon_id "chr7_144820515_144820596_-"; exonnum "13"; txlen "3162";
chr7	ENSEMBL_gcm37	exon	144820515	144820596	2.46412636884328	-	.	gene_id "ENSMUSG00000048677.10"; transcript_id "ENSMUSG00000048677.10_tx_11"; exon_id "chr7_144820515_144820596_-"; exonnum "13"; txlen "2864";
chr7	ENSEMBL_gcm37	exon	144820515	144820596	0.586196461497689	-	.	gene_id "ENSMUSG00000048677.10"; transcript_id "ENSMUSG00000048677.10_tx_12"; exon_id "chr7_144820515_144820596_-"; exonnum "11"; txlen "2515";
chr7	ENSEMBL_gcm37	exon	144820515	144820596	0.586196461497689	-	.	gene_id "ENSMUSG00000048677.10"; transcript_id "ENSMUSG00000048677.10_tx_13"; exon_id "chr7_144820515_144820596_-"; exonnum "11"; txlen "2644";
chr7	ENSEMBL_gcm37	exon	144820515	144820596	0.586196461497689	-	.	gene_id "ENSMUSG00000048677.10"; transcript_id "ENSMUSG00000048677.10_tx_14"; exon_id "chr7_144820515_144820596_-"; exonnum "11"; txlen "2694";
chr7	ENSEMBL_gcm37	exon	144820515	144820596	0.493763468170297	-	.	gene_id "ENSMUSG00000048677.10"; transcript_id "ENSMUSG00000048677.10_tx_15"; exon_id "chr7_144820515_144820596_-"; exonnum "11"; txlen "2763";
chr7	ENSEMBL_gcm37	exon	144820515	144820596	0.493763468170297	-	.	gene_id "ENSMUSG00000048677.10"; transcript_id "ENSMUSG00000048677.10_tx_16"; exon_id "chr7_144820515_144820596_-"; exonnum "11"; txlen "2813";
chr7	ENSEMBL_gcm37	exon	144820515	144820596	15.7331418271885	-	.	gene_id "ENSMUSG00000048677.10"; transcript_id "ENSMUSG00000048677.10_tx_2"; exon_id "chr7_144820515_144820596_-"; exonnum "12"; txlen "2879";
chr7	ENSEMBL_gcm37	exon	144820515	144820596	4.23934277970688	-	.	gene_id "ENSMUSG00000048677.10"; transcript_id "ENSMUSG00000048677.10_tx_3"; exon_id "chr7_144820515_144820596_-"; exonnum "13"; txlen "2993";
chr7	ENSEMBL_gcm37	exon	144820515	144820596	4.23934277970688	-	.	gene_id "ENSMUSG00000048677.10"; transcript_id "ENSMUSG00000048677.10_tx_4"; exon_id "chr7_144820515_144820596_-"; exonnum "13"; txlen "3043";
chr7	ENSEMBL_gcm37	exon	144820515	144820596	0.169578183125085	-	.	gene_id "ENSMUSG00000048677.10"; transcript_id "ENSMUSG00000048677.10_tx_42"; exon_id "chr7_144820515_144820596_-"; exonnum "11"; txlen "1851";
chr7	ENSEMBL_gcm37	exon	144820515	144820596	0.169578183125085	-	.	gene_id "ENSMUSG00000048677.10"; transcript_id "ENSMUSG00000048677.10_tx_43"; exon_id "chr7_144820515_144820596_-"; exonnum "11"; txlen "1980";
chr7	ENSEMBL_gcm37	exon	144820515	144820596	0.169578183125085	-	.	gene_id "ENSMUSG00000048677.10"; transcript_id "ENSMUSG00000048677.10_tx_44"; exon_id "chr7_144820515_144820596_-"; exonnum "11"; txlen "2030";
chr7	ENSEMBL_gcm37	exon	144820515	144820596	0.161624457491795	-	.	gene_id "ENSMUSG00000048677.10"; transcript_id "ENSMUSG00000048677.10_tx_48"; exon_id "chr7_144820515_144820596_-"; exonnum "9"; txlen "2507";
chr7	ENSEMBL_gcm37	exon	144820515	144820596	0.161624457491795	-	.	gene_id "ENSMUSG00000048677.10"; transcript_id "ENSMUSG00000048677.10_tx_49"; exon_id "chr7_144820515_144820596_-"; exonnum "9"; txlen "2557";
chr7	ENSEMBL_gcm37	exon	144820515	144820596	3.85873991633876	-	.	gene_id "ENSMUSG00000048677.10"; transcript_id "ENSMUSG00000048677.10_tx_5"; exon_id "chr7_144820515_144820596_-"; exonnum "12"; txlen "2750";
chr7	ENSEMBL_gcm37	exon	144820515	144820596	0.126863596647259	-	.	gene_id "ENSMUSG00000048677.10"; transcript_id "ENSMUSG00000048677.10_tx_59"; exon_id "chr7_144820515_144820596_-"; exonnum "8"; txlen "1479";
chr7	ENSEMBL_gcm37	exon	144820515	144820596	3.34740171942652	-	.	gene_id "ENSMUSG00000048677.10"; transcript_id "ENSMUSG00000048677.10_tx_6"; exon_id "chr7_144820515_144820596_-"; exonnum "12"; txlen "2998";
chr7	ENSEMBL_gcm37	exon	144820515	144820596	0.126863596647259	-	.	gene_id "ENSMUSG00000048677.10"; transcript_id "ENSMUSG00000048677.10_tx_60"; exon_id "chr7_144820515_144820596_-"; exonnum "8"; txlen "1608";
chr7	ENSEMBL_gcm37	exon	144820515	144820596	0.126863596647259	-	.	gene_id "ENSMUSG00000048677.10"; transcript_id "ENSMUSG00000048677.10_tx_61"; exon_id "chr7_144820515_144820596_-"; exonnum "8"; txlen "1658";
chr7	ENSEMBL_gcm37	exon	144820515	144820596	0.126648468926257	-	.	gene_id "ENSMUSG00000048677.10"; transcript_id "ENSMUSG00000048677.10_tx_62"; exon_id "chr7_144820515_144820596_-"; exonnum "10"; txlen "1863";
chr7	ENSEMBL_gcm37	exon	144820515	144820596	0.126648468926257	-	.	gene_id "ENSMUSG00000048677.10"; transcript_id "ENSMUSG00000048677.10_tx_63"; exon_id "chr7_144820515_144820596_-"; exonnum "10"; txlen "1913";
chr7	ENSEMBL_gcm37	exon	144820515	144820596	0.108046713344803	-	.	gene_id "ENSMUSG00000048677.10"; transcript_id "ENSMUSG00000048677.10_tx_65"; exon_id "chr7_144820515_144820596_-"; exonnum "7"; txlen "2266";
chr7	ENSEMBL_gcm37	exon	144820515	144820596	0.108046713344803	-	.	gene_id "ENSMUSG00000048677.10"; transcript_id "ENSMUSG00000048677.10_tx_66"; exon_id "chr7_144820515_144820596_-"; exonnum "7"; txlen "2316";
chr7	ENSEMBL_gcm37	exon	144820515	144820596	3.34740171942652	-	.	gene_id "ENSMUSG00000048677.10"; transcript_id "ENSMUSG00000048677.10_tx_7"; exon_id "chr7_144820515_144820596_-"; exonnum "12"; txlen "3048";
chr7	ENSEMBL_gcm37	exon	144820515	144820596	0.096273942393451	-	.	gene_id "ENSMUSG00000048677.10"; transcript_id "ENSMUSG00000048677.10_tx_79"; exon_id "chr7_144820515_144820596_-"; exonnum "9"; txlen "2260";
chr7	ENSEMBL_gcm37	exon	144820515	144820596	2.51036591848951	-	.	gene_id "ENSMUSG00000048677.10"; transcript_id "ENSMUSG00000048677.10_tx_9"; exon_id "chr7_144820515_144820596_-"; exonnum "13"; txlen "3112";
chr7	sragcm37_mid	exon	144820834	144820947	2.51036591848951	-	.	gene_id "ENSMUSG00000048677.10"; transcript_id "ENSMUSG00000048677.10_tx_10"; exon_id "chr7_144820834_144820947_-"; exonnum "12"; txlen "3162";
chr7	sragcm37_mid	exon	144820834	144820947	2.46412636884328	-	.	gene_id "ENSMUSG00000048677.10"; transcript_id "ENSMUSG00000048677.10_tx_11"; exon_id "chr7_144820834_144820947_-"; exonnum "12"; txlen "2864";
chr7	sragcm37_mid	exon	144820834	144820947	0.586196461497689	-	.	gene_id "ENSMUSG00000048677.10"; transcript_id "ENSMUSG00000048677.10_tx_12"; exon_id "chr7_144820834_144820947_-"; exonnum "10"; txlen "2515";
chr7	sragcm37_mid	exon	144820834	144820947	0.586196461497689	-	.	gene_id "ENSMUSG00000048677.10"; transcript_id "ENSMUSG00000048677.10_tx_13"; exon_id "chr7_144820834_144820947_-"; exonnum "10"; txlen "2644";
chr7	sragcm37_mid	exon	144820834	144820947	0.586196461497689	-	.	gene_id "ENSMUSG00000048677.10"; transcript_id "ENSMUSG00000048677.10_tx_14"; exon_id "chr7_144820834_144820947_-"; exonnum "10"; txlen "2694";
chr7	sragcm37_mid	exon	144820834	144820947	0.493763468170297	-	.	gene_id "ENSMUSG00000048677.10"; transcript_id "ENSMUSG00000048677.10_tx_15"; exon_id "chr7_144820834_144820947_-"; exonnum "10"; txlen "2763";
chr7	sragcm37_mid	exon	144820834	144820947	0.493763468170297	-	.	gene_id "ENSMUSG00000048677.10"; transcript_id "ENSMUSG00000048677.10_tx_16"; exon_id "chr7_144820834_144820947_-"; exonnum "10"; txlen "2813";
chr7	sragcm37_mid	exon	144820834	144820947	4.23934277970688	-	.	gene_id "ENSMUSG00000048677.10"; transcript_id "ENSMUSG00000048677.10_tx_3"; exon_id "chr7_144820834_144820947_-"; exonnum "12"; txlen "2993";
chr7	sragcm37_mid	exon	144820834	144820947	4.23934277970688	-	.	gene_id "ENSMUSG00000048677.10"; transcript_id "ENSMUSG00000048677.10_tx_4"; exon_id "chr7_144820834_144820947_-"; exonnum "12"; txlen "3043";
chr7	sragcm37_mid	exon	144820834	144820947	0.096273942393451	-	.	gene_id "ENSMUSG00000048677.10"; transcript_id "ENSMUSG00000048677.10_tx_79"; exon_id "chr7_144820834_144820947_-"; exonnum "8"; txlen "2260";
chr7	sragcm37_mid	exon	144820834	144820947	2.51036591848951	-	.	gene_id "ENSMUSG00000048677.10"; transcript_id "ENSMUSG00000048677.10_tx_9"; exon_id "chr7_144820834_144820947_-"; exonnum "12"; txlen "3112";
chr7	HAVANA	exon	144821040	144821140	0	-	.	gene_id "ENSMUSG00000048677.10"; transcript_id "ENSMUST00000208328.2"; gene_type "protein_coding"; gene_name "Tpcn2"; transcript_type "nonsense_mediated_decay"; transcript_name "Tpcn2-204"; exon_number 11; exon_id "ENSMUSE00000362483.2"; level 2; protein_id "ENSMUSP00000147178.2"; transcript_support_level "5"; mgi_id "MGI:2385297"; havana_gene "OTTMUSG00000059892.1"; havana_transcript "OTTMUST00000146748.1";
chr7	HAVANA	CDS	144821040	144821140	0	-	0	gene_id "ENSMUSG00000048677.10"; transcript_id "ENSMUST00000208328.2"; gene_type "protein_coding"; gene_name "Tpcn2"; transcript_type "nonsense_mediated_decay"; transcript_name "Tpcn2-204"; exon_number 11; exon_id "ENSMUSE00000362483.2"; level 2; protein_id "ENSMUSP00000147178.2"; transcript_support_level "5"; mgi_id "MGI:2385297"; havana_gene "OTTMUSG00000059892.1"; havana_transcript "OTTMUST00000146748.1";
chr7	HAVANA	exon	144821040	144821140	0	-	.	gene_id "ENSMUSG00000048677.10"; transcript_id "ENSMUST00000209047.2"; gene_type "protein_coding"; gene_name "Tpcn2"; transcript_type "nonsense_mediated_decay"; transcript_name "Tpcn2-207"; exon_number 11; exon_id "ENSMUSE00000362483.2"; level 2; protein_id "ENSMUSP00000147224.2"; transcript_support_level "1"; mgi_id "MGI:2385297"; havana_gene "OTTMUSG00000059892.1"; havana_transcript "OTTMUST00000146749.1";
chr7	HAVANA	CDS	144821040	144821140	0	-	0	gene_id "ENSMUSG00000048677.10"; transcript_id "ENSMUST00000209047.2"; gene_type "protein_coding"; gene_name "Tpcn2"; transcript_type "nonsense_mediated_decay"; transcript_name "Tpcn2-207"; exon_number 11; exon_id "ENSMUSE00000362483.2"; level 2; protein_id "ENSMUSP00000147224.2"; transcript_support_level "1"; mgi_id "MGI:2385297"; havana_gene "OTTMUSG00000059892.1"; havana_transcript "OTTMUST00000146749.1";
chr7	HAVANA	exon	144821040	144821140	0	-	.	gene_id "ENSMUSG00000048677.10"; transcript_id "ENSMUST00000058022.6"; gene_type "protein_coding"; gene_name "Tpcn2"; transcript_type "protein_coding"; transcript_name "Tpcn2-201"; exon_number 11; exon_id "ENSMUSE00000362483.2"; level 2; protein_id "ENSMUSP00000061308.5"; transcript_support_level "1"; mgi_id "MGI:2385297"; tag "basic"; tag "Ensembl_canonical"; tag "GENCODE_Primary"; tag "appris_principal_1"; tag "CCDS"; ccdsid "CCDS40203.1"; havana_gene "OTTMUSG00000059892.1"; havana_transcript "OTTMUST00000146750.1";
chr7	HAVANA	CDS	144821040	144821140	0	-	0	gene_id "ENSMUSG00000048677.10"; transcript_id "ENSMUST00000058022.6"; gene_type "protein_coding"; gene_name "Tpcn2"; transcript_type "protein_coding"; transcript_name "Tpcn2-201"; exon_number 11; exon_id "ENSMUSE00000362483.2"; level 2; protein_id "ENSMUSP00000061308.5"; transcript_support_level "1"; mgi_id "MGI:2385297"; tag "basic"; tag "Ensembl_canonical"; tag "GENCODE_Primary"; tag "appris_principal_1"; tag "CCDS"; ccdsid "CCDS40203.1"; havana_gene "OTTMUSG00000059892.1"; havana_transcript "OTTMUST00000146750.1";
chr7	HAVANA	exon	144821040	144821140	0	-	.	gene_id "ENSMUSG00000048677.10"; transcript_id "ENSMUST00000208148.2"; gene_type "protein_coding"; gene_name "Tpcn2"; transcript_type "nonsense_mediated_decay"; transcript_name "Tpcn2-202"; exon_number 10; exon_id "ENSMUSE00000362483.2"; level 2; protein_id "ENSMUSP00000146736.2"; transcript_support_level "5"; mgi_id "MGI:2385297"; tag "mRNA_start_NF"; tag "cds_start_NF"; tag "not_organism_supported"; havana_gene "OTTMUSG00000059892.1"; havana_transcript "OTTMUST00000146751.1";
chr7	HAVANA	CDS	144821040	144821140	0	-	0	gene_id "ENSMUSG00000048677.10"; transcript_id "ENSMUST00000208148.2"; gene_type "protein_coding"; gene_name "Tpcn2"; transcript_type "nonsense_mediated_decay"; transcript_name "Tpcn2-202"; exon_number 10; exon_id "ENSMUSE00000362483.2"; level 2; protein_id "ENSMUSP00000146736.2"; transcript_support_level "5"; mgi_id "MGI:2385297"; tag "mRNA_start_NF"; tag "cds_start_NF"; tag "not_organism_supported"; havana_gene "OTTMUSG00000059892.1"; havana_transcript "OTTMUST00000146751.1";
chr7	HAVANA	exon	144821040	144821140	0	-	.	gene_id "ENSMUSG00000048677.10"; transcript_id "ENSMUST00000208841.2"; gene_type "protein_coding"; gene_name "Tpcn2"; transcript_type "nonsense_mediated_decay"; transcript_name "Tpcn2-205"; exon_number 11; exon_id "ENSMUSE00000362483.2"; level 2; protein_id "ENSMUSP00000146538.2"; transcript_support_level "1"; mgi_id "MGI:2385297"; havana_gene "OTTMUSG00000059892.1"; havana_transcript "OTTMUST00000146753.1";
chr7	HAVANA	CDS	144821040	144821140	0	-	0	gene_id "ENSMUSG00000048677.10"; transcript_id "ENSMUST00000208841.2"; gene_type "protein_coding"; gene_name "Tpcn2"; transcript_type "nonsense_mediated_decay"; transcript_name "Tpcn2-205"; exon_number 11; exon_id "ENSMUSE00000362483.2"; level 2; protein_id "ENSMUSP00000146538.2"; transcript_support_level "1"; mgi_id "MGI:2385297"; havana_gene "OTTMUSG00000059892.1"; havana_transcript "OTTMUST00000146753.1";
chr7	ENSEMBL_gcm37	exon	144821040	144821140	39.4603696260637	-	.	gene_id "ENSMUSG00000048677.10"; transcript_id "ENSMUSG00000048677.10_tx_1"; exon_id "chr7_144821040_144821140_-"; exonnum "11"; txlen "2929";
chr7	ENSEMBL_gcm37	exon	144821040	144821140	2.51036591848951	-	.	gene_id "ENSMUSG00000048677.10"; transcript_id "ENSMUSG00000048677.10_tx_10"; exon_id "chr7_144821040_144821140_-"; exonnum "11"; txlen "3162";
chr7	ENSEMBL_gcm37	exon	144821040	144821140	2.46412636884328	-	.	gene_id "ENSMUSG00000048677.10"; transcript_id "ENSMUSG00000048677.10_tx_11"; exon_id "chr7_144821040_144821140_-"; exonnum "11"; txlen "2864";
chr7	ENSEMBL_gcm37	exon	144821040	144821140	0.586196461497689	-	.	gene_id "ENSMUSG00000048677.10"; transcript_id "ENSMUSG00000048677.10_tx_12"; exon_id "chr7_144821040_144821140_-"; exonnum "9"; txlen "2515";
chr7	ENSEMBL_gcm37	exon	144821040	144821140	0.586196461497689	-	.	gene_id "ENSMUSG00000048677.10"; transcript_id "ENSMUSG00000048677.10_tx_13"; exon_id "chr7_144821040_144821140_-"; exonnum "9"; txlen "2644";
chr7	ENSEMBL_gcm37	exon	144821040	144821140	0.586196461497689	-	.	gene_id "ENSMUSG00000048677.10"; transcript_id "ENSMUSG00000048677.10_tx_14"; exon_id "chr7_144821040_144821140_-"; exonnum "9"; txlen "2694";
chr7	ENSEMBL_gcm37	exon	144821040	144821140	0.493763468170297	-	.	gene_id "ENSMUSG00000048677.10"; transcript_id "ENSMUSG00000048677.10_tx_15"; exon_id "chr7_144821040_144821140_-"; exonnum "9"; txlen "2763";
chr7	ENSEMBL_gcm37	exon	144821040	144821140	0.493763468170297	-	.	gene_id "ENSMUSG00000048677.10"; transcript_id "ENSMUSG00000048677.10_tx_16"; exon_id "chr7_144821040_144821140_-"; exonnum "9"; txlen "2813";
chr7	ENSEMBL_gcm37	exon	144821040	144821140	15.7331418271885	-	.	gene_id "ENSMUSG00000048677.10"; transcript_id "ENSMUSG00000048677.10_tx_2"; exon_id "chr7_144821040_144821140_-"; exonnum "11"; txlen "2879";
chr7	ENSEMBL_gcm37	exon	144821040	144821140	4.23934277970688	-	.	gene_id "ENSMUSG00000048677.10"; transcript_id "ENSMUSG00000048677.10_tx_3"; exon_id "chr7_144821040_144821140_-"; exonnum "11"; txlen "2993";
chr7	ENSEMBL_gcm37	exon	144821040	144821140	4.23934277970688	-	.	gene_id "ENSMUSG00000048677.10"; transcript_id "ENSMUSG00000048677.10_tx_4"; exon_id "chr7_144821040_144821140_-"; exonnum "11"; txlen "3043";
chr7	ENSEMBL_gcm37	exon	144821040	144821140	0.169578183125085	-	.	gene_id "ENSMUSG00000048677.10"; transcript_id "ENSMUSG00000048677.10_tx_42"; exon_id "chr7_144821040_144821140_-"; exonnum "10"; txlen "1851";
chr7	ENSEMBL_gcm37	exon	144821040	144821140	0.169578183125085	-	.	gene_id "ENSMUSG00000048677.10"; transcript_id "ENSMUSG00000048677.10_tx_43"; exon_id "chr7_144821040_144821140_-"; exonnum "10"; txlen "1980";
chr7	ENSEMBL_gcm37	exon	144821040	144821140	0.169578183125085	-	.	gene_id "ENSMUSG00000048677.10"; transcript_id "ENSMUSG00000048677.10_tx_44"; exon_id "chr7_144821040_144821140_-"; exonnum "10"; txlen "2030";
chr7	ENSEMBL_gcm37	exon	144821040	144821140	0.161624457491795	-	.	gene_id "ENSMUSG00000048677.10"; transcript_id "ENSMUSG00000048677.10_tx_48"; exon_id "chr7_144821040_144821140_-"; exonnum "8"; txlen "2507";
chr7	ENSEMBL_gcm37	exon	144821040	144821140	0.161624457491795	-	.	gene_id "ENSMUSG00000048677.10"; transcript_id "ENSMUSG00000048677.10_tx_49"; exon_id "chr7_144821040_144821140_-"; exonnum "8"; txlen "2557";
chr7	ENSEMBL_gcm37	exon	144821040	144821140	3.85873991633876	-	.	gene_id "ENSMUSG00000048677.10"; transcript_id "ENSMUSG00000048677.10_tx_5"; exon_id "chr7_144821040_144821140_-"; exonnum "11"; txlen "2750";
chr7	ENSEMBL_gcm37	exon	144821040	144821140	0.126863596647259	-	.	gene_id "ENSMUSG00000048677.10"; transcript_id "ENSMUSG00000048677.10_tx_59"; exon_id "chr7_144821040_144821140_-"; exonnum "7"; txlen "1479";
chr7	ENSEMBL_gcm37	exon	144821040	144821140	3.34740171942652	-	.	gene_id "ENSMUSG00000048677.10"; transcript_id "ENSMUSG00000048677.10_tx_6"; exon_id "chr7_144821040_144821140_-"; exonnum "11"; txlen "2998";
chr7	ENSEMBL_gcm37	exon	144821040	144821140	0.126863596647259	-	.	gene_id "ENSMUSG00000048677.10"; transcript_id "ENSMUSG00000048677.10_tx_60"; exon_id "chr7_144821040_144821140_-"; exonnum "7"; txlen "1608";
chr7	ENSEMBL_gcm37	exon	144821040	144821140	0.126863596647259	-	.	gene_id "ENSMUSG00000048677.10"; transcript_id "ENSMUSG00000048677.10_tx_61"; exon_id "chr7_144821040_144821140_-"; exonnum "7"; txlen "1658";
chr7	ENSEMBL_gcm37	exon	144821040	144821140	0.126648468926257	-	.	gene_id "ENSMUSG00000048677.10"; transcript_id "ENSMUSG00000048677.10_tx_62"; exon_id "chr7_144821040_144821140_-"; exonnum "9"; txlen "1863";
chr7	ENSEMBL_gcm37	exon	144821040	144821140	0.126648468926257	-	.	gene_id "ENSMUSG00000048677.10"; transcript_id "ENSMUSG00000048677.10_tx_63"; exon_id "chr7_144821040_144821140_-"; exonnum "9"; txlen "1913";
chr7	ENSEMBL_gcm37	exon	144821040	144821140	0.108046713344803	-	.	gene_id "ENSMUSG00000048677.10"; transcript_id "ENSMUSG00000048677.10_tx_65"; exon_id "chr7_144821040_144821140_-"; exonnum "6"; txlen "2266";
chr7	ENSEMBL_gcm37	exon	144821040	144821140	0.108046713344803	-	.	gene_id "ENSMUSG00000048677.10"; transcript_id "ENSMUSG00000048677.10_tx_66"; exon_id "chr7_144821040_144821140_-"; exonnum "6"; txlen "2316";
chr7	ENSEMBL_gcm37	exon	144821040	144821140	3.34740171942652	-	.	gene_id "ENSMUSG00000048677.10"; transcript_id "ENSMUSG00000048677.10_tx_7"; exon_id "chr7_144821040_144821140_-"; exonnum "11"; txlen "3048";
chr7	ENSEMBL_gcm37	exon	144821040	144821140	0.096273942393451	-	.	gene_id "ENSMUSG00000048677.10"; transcript_id "ENSMUSG00000048677.10_tx_79"; exon_id "chr7_144821040_144821140_-"; exonnum "7"; txlen "2260";
chr7	ENSEMBL_gcm37	exon	144821040	144821140	2.51036591848951	-	.	gene_id "ENSMUSG00000048677.10"; transcript_id "ENSMUSG00000048677.10_tx_9"; exon_id "chr7_144821040_144821140_-"; exonnum "11"; txlen "3112";
chr7	HAVANA	exon	144821805	144821869	0	-	.	gene_id "ENSMUSG00000048677.10"; transcript_id "ENSMUST00000208328.2"; gene_type "protein_coding"; gene_name "Tpcn2"; transcript_type "nonsense_mediated_decay"; transcript_name "Tpcn2-204"; exon_number 10; exon_id "ENSMUSE00000413181.4"; level 2; protein_id "ENSMUSP00000147178.2"; transcript_support_level "5"; mgi_id "MGI:2385297"; havana_gene "OTTMUSG00000059892.1"; havana_transcript "OTTMUST00000146748.1";
chr7	HAVANA	CDS	144821805	144821869	0	-	2	gene_id "ENSMUSG00000048677.10"; transcript_id "ENSMUST00000208328.2"; gene_type "protein_coding"; gene_name "Tpcn2"; transcript_type "nonsense_mediated_decay"; transcript_name "Tpcn2-204"; exon_number 10; exon_id "ENSMUSE00000413181.4"; level 2; protein_id "ENSMUSP00000147178.2"; transcript_support_level "5"; mgi_id "MGI:2385297"; havana_gene "OTTMUSG00000059892.1"; havana_transcript "OTTMUST00000146748.1";
chr7	HAVANA	exon	144821805	144821869	0	-	.	gene_id "ENSMUSG00000048677.10"; transcript_id "ENSMUST00000209047.2"; gene_type "protein_coding"; gene_name "Tpcn2"; transcript_type "nonsense_mediated_decay"; transcript_name "Tpcn2-207"; exon_number 10; exon_id "ENSMUSE00000413181.4"; level 2; protein_id "ENSMUSP00000147224.2"; transcript_support_level "1"; mgi_id "MGI:2385297"; havana_gene "OTTMUSG00000059892.1"; havana_transcript "OTTMUST00000146749.1";
chr7	HAVANA	CDS	144821805	144821869	0	-	2	gene_id "ENSMUSG00000048677.10"; transcript_id "ENSMUST00000209047.2"; gene_type "protein_coding"; gene_name "Tpcn2"; transcript_type "nonsense_mediated_decay"; transcript_name "Tpcn2-207"; exon_number 10; exon_id "ENSMUSE00000413181.4"; level 2; protein_id "ENSMUSP00000147224.2"; transcript_support_level "1"; mgi_id "MGI:2385297"; havana_gene "OTTMUSG00000059892.1"; havana_transcript "OTTMUST00000146749.1";
chr7	HAVANA	exon	144821805	144821869	0	-	.	gene_id "ENSMUSG00000048677.10"; transcript_id "ENSMUST00000058022.6"; gene_type "protein_coding"; gene_name "Tpcn2"; transcript_type "protein_coding"; transcript_name "Tpcn2-201"; exon_number 10; exon_id "ENSMUSE00000413181.4"; level 2; protein_id "ENSMUSP00000061308.5"; transcript_support_level "1"; mgi_id "MGI:2385297"; tag "basic"; tag "Ensembl_canonical"; tag "GENCODE_Primary"; tag "appris_principal_1"; tag "CCDS"; ccdsid "CCDS40203.1"; havana_gene "OTTMUSG00000059892.1"; havana_transcript "OTTMUST00000146750.1";
chr7	HAVANA	CDS	144821805	144821869	0	-	2	gene_id "ENSMUSG00000048677.10"; transcript_id "ENSMUST00000058022.6"; gene_type "protein_coding"; gene_name "Tpcn2"; transcript_type "protein_coding"; transcript_name "Tpcn2-201"; exon_number 10; exon_id "ENSMUSE00000413181.4"; level 2; protein_id "ENSMUSP00000061308.5"; transcript_support_level "1"; mgi_id "MGI:2385297"; tag "basic"; tag "Ensembl_canonical"; tag "GENCODE_Primary"; tag "appris_principal_1"; tag "CCDS"; ccdsid "CCDS40203.1"; havana_gene "OTTMUSG00000059892.1"; havana_transcript "OTTMUST00000146750.1";
chr7	HAVANA	exon	144821805	144821869	0	-	.	gene_id "ENSMUSG00000048677.10"; transcript_id "ENSMUST00000208148.2"; gene_type "protein_coding"; gene_name "Tpcn2"; transcript_type "nonsense_mediated_decay"; transcript_name "Tpcn2-202"; exon_number 9; exon_id "ENSMUSE00000413181.4"; level 2; protein_id "ENSMUSP00000146736.2"; transcript_support_level "5"; mgi_id "MGI:2385297"; tag "mRNA_start_NF"; tag "cds_start_NF"; tag "not_organism_supported"; havana_gene "OTTMUSG00000059892.1"; havana_transcript "OTTMUST00000146751.1";
chr7	HAVANA	CDS	144821805	144821869	0	-	2	gene_id "ENSMUSG00000048677.10"; transcript_id "ENSMUST00000208148.2"; gene_type "protein_coding"; gene_name "Tpcn2"; transcript_type "nonsense_mediated_decay"; transcript_name "Tpcn2-202"; exon_number 9; exon_id "ENSMUSE00000413181.4"; level 2; protein_id "ENSMUSP00000146736.2"; transcript_support_level "5"; mgi_id "MGI:2385297"; tag "mRNA_start_NF"; tag "cds_start_NF"; tag "not_organism_supported"; havana_gene "OTTMUSG00000059892.1"; havana_transcript "OTTMUST00000146751.1";
chr7	HAVANA	exon	144821805	144821869	0	-	.	gene_id "ENSMUSG00000048677.10"; transcript_id "ENSMUST00000208841.2"; gene_type "protein_coding"; gene_name "Tpcn2"; transcript_type "nonsense_mediated_decay"; transcript_name "Tpcn2-205"; exon_number 10; exon_id "ENSMUSE00000413181.4"; level 2; protein_id "ENSMUSP00000146538.2"; transcript_support_level "1"; mgi_id "MGI:2385297"; havana_gene "OTTMUSG00000059892.1"; havana_transcript "OTTMUST00000146753.1";
chr7	HAVANA	CDS	144821805	144821869	0	-	2	gene_id "ENSMUSG00000048677.10"; transcript_id "ENSMUST00000208841.2"; gene_type "protein_coding"; gene_name "Tpcn2"; transcript_type "nonsense_mediated_decay"; transcript_name "Tpcn2-205"; exon_number 10; exon_id "ENSMUSE00000413181.4"; level 2; protein_id "ENSMUSP00000146538.2"; transcript_support_level "1"; mgi_id "MGI:2385297"; havana_gene "OTTMUSG00000059892.1"; havana_transcript "OTTMUST00000146753.1";
chr7	ENSEMBL_gcm37	exon	144821805	144821869	39.4603696260637	-	.	gene_id "ENSMUSG00000048677.10"; transcript_id "ENSMUSG00000048677.10_tx_1"; exon_id "chr7_144821805_144821869_-"; exonnum "10"; txlen "2929";
chr7	ENSEMBL_gcm37	exon	144821805	144821869	2.51036591848951	-	.	gene_id "ENSMUSG00000048677.10"; transcript_id "ENSMUSG00000048677.10_tx_10"; exon_id "chr7_144821805_144821869_-"; exonnum "10"; txlen "3162";
chr7	ENSEMBL_gcm37	exon	144821805	144821869	2.46412636884328	-	.	gene_id "ENSMUSG00000048677.10"; transcript_id "ENSMUSG00000048677.10_tx_11"; exon_id "chr7_144821805_144821869_-"; exonnum "10"; txlen "2864";
chr7	ENSEMBL_gcm37	exon	144821805	144821869	0.586196461497689	-	.	gene_id "ENSMUSG00000048677.10"; transcript_id "ENSMUSG00000048677.10_tx_12"; exon_id "chr7_144821805_144821869_-"; exonnum "8"; txlen "2515";
chr7	ENSEMBL_gcm37	exon	144821805	144821869	0.586196461497689	-	.	gene_id "ENSMUSG00000048677.10"; transcript_id "ENSMUSG00000048677.10_tx_13"; exon_id "chr7_144821805_144821869_-"; exonnum "8"; txlen "2644";
chr7	ENSEMBL_gcm37	exon	144821805	144821869	0.586196461497689	-	.	gene_id "ENSMUSG00000048677.10"; transcript_id "ENSMUSG00000048677.10_tx_14"; exon_id "chr7_144821805_144821869_-"; exonnum "8"; txlen "2694";
chr7	ENSEMBL_gcm37	exon	144821805	144821869	0.493763468170297	-	.	gene_id "ENSMUSG00000048677.10"; transcript_id "ENSMUSG00000048677.10_tx_15"; exon_id "chr7_144821805_144821869_-"; exonnum "8"; txlen "2763";
chr7	ENSEMBL_gcm37	exon	144821805	144821869	0.493763468170297	-	.	gene_id "ENSMUSG00000048677.10"; transcript_id "ENSMUSG00000048677.10_tx_16"; exon_id "chr7_144821805_144821869_-"; exonnum "8"; txlen "2813";
chr7	ENSEMBL_gcm37	exon	144821805	144821869	15.7331418271885	-	.	gene_id "ENSMUSG00000048677.10"; transcript_id "ENSMUSG00000048677.10_tx_2"; exon_id "chr7_144821805_144821869_-"; exonnum "10"; txlen "2879";
chr7	ENSEMBL_gcm37	exon	144821805	144821869	4.23934277970688	-	.	gene_id "ENSMUSG00000048677.10"; transcript_id "ENSMUSG00000048677.10_tx_3"; exon_id "chr7_144821805_144821869_-"; exonnum "10"; txlen "2993";
chr7	ENSEMBL_gcm37	exon	144821805	144821869	4.23934277970688	-	.	gene_id "ENSMUSG00000048677.10"; transcript_id "ENSMUSG00000048677.10_tx_4"; exon_id "chr7_144821805_144821869_-"; exonnum "10"; txlen "3043";
chr7	ENSEMBL_gcm37	exon	144821805	144821869	0.169578183125085	-	.	gene_id "ENSMUSG00000048677.10"; transcript_id "ENSMUSG00000048677.10_tx_42"; exon_id "chr7_144821805_144821869_-"; exonnum "9"; txlen "1851";
chr7	ENSEMBL_gcm37	exon	144821805	144821869	0.169578183125085	-	.	gene_id "ENSMUSG00000048677.10"; transcript_id "ENSMUSG00000048677.10_tx_43"; exon_id "chr7_144821805_144821869_-"; exonnum "9"; txlen "1980";
chr7	ENSEMBL_gcm37	exon	144821805	144821869	0.169578183125085	-	.	gene_id "ENSMUSG00000048677.10"; transcript_id "ENSMUSG00000048677.10_tx_44"; exon_id "chr7_144821805_144821869_-"; exonnum "9"; txlen "2030";
chr7	ENSEMBL_gcm37	exon	144821805	144821869	0.161624457491795	-	.	gene_id "ENSMUSG00000048677.10"; transcript_id "ENSMUSG00000048677.10_tx_48"; exon_id "chr7_144821805_144821869_-"; exonnum "7"; txlen "2507";
chr7	ENSEMBL_gcm37	exon	144821805	144821869	0.161624457491795	-	.	gene_id "ENSMUSG00000048677.10"; transcript_id "ENSMUSG00000048677.10_tx_49"; exon_id "chr7_144821805_144821869_-"; exonnum "7"; txlen "2557";
chr7	ENSEMBL_gcm37	exon	144821805	144821869	3.85873991633876	-	.	gene_id "ENSMUSG00000048677.10"; transcript_id "ENSMUSG00000048677.10_tx_5"; exon_id "chr7_144821805_144821869_-"; exonnum "10"; txlen "2750";
chr7	ENSEMBL_gcm37	exon	144821805	144821869	0.126863596647259	-	.	gene_id "ENSMUSG00000048677.10"; transcript_id "ENSMUSG00000048677.10_tx_59"; exon_id "chr7_144821805_144821869_-"; exonnum "6"; txlen "1479";
chr7	ENSEMBL_gcm37	exon	144821805	144821869	3.34740171942652	-	.	gene_id "ENSMUSG00000048677.10"; transcript_id "ENSMUSG00000048677.10_tx_6"; exon_id "chr7_144821805_144821869_-"; exonnum "10"; txlen "2998";
chr7	ENSEMBL_gcm37	exon	144821805	144821869	0.126863596647259	-	.	gene_id "ENSMUSG00000048677.10"; transcript_id "ENSMUSG00000048677.10_tx_60"; exon_id "chr7_144821805_144821869_-"; exonnum "6"; txlen "1608";
chr7	ENSEMBL_gcm37	exon	144821805	144821869	0.126863596647259	-	.	gene_id "ENSMUSG00000048677.10"; transcript_id "ENSMUSG00000048677.10_tx_61"; exon_id "chr7_144821805_144821869_-"; exonnum "6"; txlen "1658";
chr7	ENSEMBL_gcm37	exon	144821805	144821869	0.126648468926257	-	.	gene_id "ENSMUSG00000048677.10"; transcript_id "ENSMUSG00000048677.10_tx_62"; exon_id "chr7_144821805_144821869_-"; exonnum "8"; txlen "1863";
chr7	ENSEMBL_gcm37	exon	144821805	144821869	0.126648468926257	-	.	gene_id "ENSMUSG00000048677.10"; transcript_id "ENSMUSG00000048677.10_tx_63"; exon_id "chr7_144821805_144821869_-"; exonnum "8"; txlen "1913";
chr7	ENSEMBL_gcm37	exon	144821805	144821869	0.108046713344803	-	.	gene_id "ENSMUSG00000048677.10"; transcript_id "ENSMUSG00000048677.10_tx_65"; exon_id "chr7_144821805_144821869_-"; exonnum "5"; txlen "2266";
chr7	ENSEMBL_gcm37	exon	144821805	144821869	0.108046713344803	-	.	gene_id "ENSMUSG00000048677.10"; transcript_id "ENSMUSG00000048677.10_tx_66"; exon_id "chr7_144821805_144821869_-"; exonnum "5"; txlen "2316";
chr7	ENSEMBL_gcm37	exon	144821805	144821869	3.34740171942652	-	.	gene_id "ENSMUSG00000048677.10"; transcript_id "ENSMUSG00000048677.10_tx_7"; exon_id "chr7_144821805_144821869_-"; exonnum "10"; txlen "3048";
chr7	ENSEMBL_gcm37	exon	144821805	144821869	0.096273942393451	-	.	gene_id "ENSMUSG00000048677.10"; transcript_id "ENSMUSG00000048677.10_tx_79"; exon_id "chr7_144821805_144821869_-"; exonnum "6"; txlen "2260";
chr7	ENSEMBL_gcm37	exon	144821805	144821869	2.51036591848951	-	.	gene_id "ENSMUSG00000048677.10"; transcript_id "ENSMUSG00000048677.10_tx_9"; exon_id "chr7_144821805_144821869_-"; exonnum "10"; txlen "3112";
chr7	HAVANA	exon	144822597	144822662	0	-	.	gene_id "ENSMUSG00000048677.10"; transcript_id "ENSMUST00000208328.2"; gene_type "protein_coding"; gene_name "Tpcn2"; transcript_type "nonsense_mediated_decay"; transcript_name "Tpcn2-204"; exon_number 9; exon_id "ENSMUSE00000359299.4"; level 2; protein_id "ENSMUSP00000147178.2"; transcript_support_level "5"; mgi_id "MGI:2385297"; havana_gene "OTTMUSG00000059892.1"; havana_transcript "OTTMUST00000146748.1";
chr7	HAVANA	CDS	144822597	144822662	0	-	2	gene_id "ENSMUSG00000048677.10"; transcript_id "ENSMUST00000208328.2"; gene_type "protein_coding"; gene_name "Tpcn2"; transcript_type "nonsense_mediated_decay"; transcript_name "Tpcn2-204"; exon_number 9; exon_id "ENSMUSE00000359299.4"; level 2; protein_id "ENSMUSP00000147178.2"; transcript_support_level "5"; mgi_id "MGI:2385297"; havana_gene "OTTMUSG00000059892.1"; havana_transcript "OTTMUST00000146748.1";
chr7	HAVANA	exon	144822597	144822662	0	-	.	gene_id "ENSMUSG00000048677.10"; transcript_id "ENSMUST00000209047.2"; gene_type "protein_coding"; gene_name "Tpcn2"; transcript_type "nonsense_mediated_decay"; transcript_name "Tpcn2-207"; exon_number 9; exon_id "ENSMUSE00000359299.4"; level 2; protein_id "ENSMUSP00000147224.2"; transcript_support_level "1"; mgi_id "MGI:2385297"; havana_gene "OTTMUSG00000059892.1"; havana_transcript "OTTMUST00000146749.1";
chr7	HAVANA	CDS	144822597	144822662	0	-	2	gene_id "ENSMUSG00000048677.10"; transcript_id "ENSMUST00000209047.2"; gene_type "protein_coding"; gene_name "Tpcn2"; transcript_type "nonsense_mediated_decay"; transcript_name "Tpcn2-207"; exon_number 9; exon_id "ENSMUSE00000359299.4"; level 2; protein_id "ENSMUSP00000147224.2"; transcript_support_level "1"; mgi_id "MGI:2385297"; havana_gene "OTTMUSG00000059892.1"; havana_transcript "OTTMUST00000146749.1";
chr7	HAVANA	exon	144822597	144822662	0	-	.	gene_id "ENSMUSG00000048677.10"; transcript_id "ENSMUST00000058022.6"; gene_type "protein_coding"; gene_name "Tpcn2"; transcript_type "protein_coding"; transcript_name "Tpcn2-201"; exon_number 9; exon_id "ENSMUSE00000359299.4"; level 2; protein_id "ENSMUSP00000061308.5"; transcript_support_level "1"; mgi_id "MGI:2385297"; tag "basic"; tag "Ensembl_canonical"; tag "GENCODE_Primary"; tag "appris_principal_1"; tag "CCDS"; ccdsid "CCDS40203.1"; havana_gene "OTTMUSG00000059892.1"; havana_transcript "OTTMUST00000146750.1";
chr7	HAVANA	CDS	144822597	144822662	0	-	2	gene_id "ENSMUSG00000048677.10"; transcript_id "ENSMUST00000058022.6"; gene_type "protein_coding"; gene_name "Tpcn2"; transcript_type "protein_coding"; transcript_name "Tpcn2-201"; exon_number 9; exon_id "ENSMUSE00000359299.4"; level 2; protein_id "ENSMUSP00000061308.5"; transcript_support_level "1"; mgi_id "MGI:2385297"; tag "basic"; tag "Ensembl_canonical"; tag "GENCODE_Primary"; tag "appris_principal_1"; tag "CCDS"; ccdsid "CCDS40203.1"; havana_gene "OTTMUSG00000059892.1"; havana_transcript "OTTMUST00000146750.1";
chr7	HAVANA	exon	144822597	144822662	0	-	.	gene_id "ENSMUSG00000048677.10"; transcript_id "ENSMUST00000208148.2"; gene_type "protein_coding"; gene_name "Tpcn2"; transcript_type "nonsense_mediated_decay"; transcript_name "Tpcn2-202"; exon_number 8; exon_id "ENSMUSE00000359299.4"; level 2; protein_id "ENSMUSP00000146736.2"; transcript_support_level "5"; mgi_id "MGI:2385297"; tag "mRNA_start_NF"; tag "cds_start_NF"; tag "not_organism_supported"; havana_gene "OTTMUSG00000059892.1"; havana_transcript "OTTMUST00000146751.1";
chr7	HAVANA	CDS	144822597	144822662	0	-	2	gene_id "ENSMUSG00000048677.10"; transcript_id "ENSMUST00000208148.2"; gene_type "protein_coding"; gene_name "Tpcn2"; transcript_type "nonsense_mediated_decay"; transcript_name "Tpcn2-202"; exon_number 8; exon_id "ENSMUSE00000359299.4"; level 2; protein_id "ENSMUSP00000146736.2"; transcript_support_level "5"; mgi_id "MGI:2385297"; tag "mRNA_start_NF"; tag "cds_start_NF"; tag "not_organism_supported"; havana_gene "OTTMUSG00000059892.1"; havana_transcript "OTTMUST00000146751.1";
chr7	HAVANA	exon	144822597	144822662	0	-	.	gene_id "ENSMUSG00000048677.10"; transcript_id "ENSMUST00000208841.2"; gene_type "protein_coding"; gene_name "Tpcn2"; transcript_type "nonsense_mediated_decay"; transcript_name "Tpcn2-205"; exon_number 9; exon_id "ENSMUSE00000359299.4"; level 2; protein_id "ENSMUSP00000146538.2"; transcript_support_level "1"; mgi_id "MGI:2385297"; havana_gene "OTTMUSG00000059892.1"; havana_transcript "OTTMUST00000146753.1";
chr7	HAVANA	CDS	144822597	144822662	0	-	2	gene_id "ENSMUSG00000048677.10"; transcript_id "ENSMUST00000208841.2"; gene_type "protein_coding"; gene_name "Tpcn2"; transcript_type "nonsense_mediated_decay"; transcript_name "Tpcn2-205"; exon_number 9; exon_id "ENSMUSE00000359299.4"; level 2; protein_id "ENSMUSP00000146538.2"; transcript_support_level "1"; mgi_id "MGI:2385297"; havana_gene "OTTMUSG00000059892.1"; havana_transcript "OTTMUST00000146753.1";
chr7	ENSEMBL_gcm37	exon	144822597	144822662	39.4603696260637	-	.	gene_id "ENSMUSG00000048677.10"; transcript_id "ENSMUSG00000048677.10_tx_1"; exon_id "chr7_144822597_144822662_-"; exonnum "9"; txlen "2929";
chr7	ENSEMBL_gcm37	exon	144822597	144822662	2.51036591848951	-	.	gene_id "ENSMUSG00000048677.10"; transcript_id "ENSMUSG00000048677.10_tx_10"; exon_id "chr7_144822597_144822662_-"; exonnum "9"; txlen "3162";
chr7	ENSEMBL_gcm37	exon	144822597	144822662	2.46412636884328	-	.	gene_id "ENSMUSG00000048677.10"; transcript_id "ENSMUSG00000048677.10_tx_11"; exon_id "chr7_144822597_144822662_-"; exonnum "9"; txlen "2864";
chr7	ENSEMBL_gcm37	exon	144822597	144822662	0.586196461497689	-	.	gene_id "ENSMUSG00000048677.10"; transcript_id "ENSMUSG00000048677.10_tx_12"; exon_id "chr7_144822597_144822662_-"; exonnum "7"; txlen "2515";
chr7	ENSEMBL_gcm37	exon	144822597	144822662	0.586196461497689	-	.	gene_id "ENSMUSG00000048677.10"; transcript_id "ENSMUSG00000048677.10_tx_13"; exon_id "chr7_144822597_144822662_-"; exonnum "7"; txlen "2644";
chr7	ENSEMBL_gcm37	exon	144822597	144822662	0.586196461497689	-	.	gene_id "ENSMUSG00000048677.10"; transcript_id "ENSMUSG00000048677.10_tx_14"; exon_id "chr7_144822597_144822662_-"; exonnum "7"; txlen "2694";
chr7	ENSEMBL_gcm37	exon	144822597	144822662	0.493763468170297	-	.	gene_id "ENSMUSG00000048677.10"; transcript_id "ENSMUSG00000048677.10_tx_15"; exon_id "chr7_144822597_144822662_-"; exonnum "7"; txlen "2763";
chr7	ENSEMBL_gcm37	exon	144822597	144822662	0.493763468170297	-	.	gene_id "ENSMUSG00000048677.10"; transcript_id "ENSMUSG00000048677.10_tx_16"; exon_id "chr7_144822597_144822662_-"; exonnum "7"; txlen "2813";
chr7	ENSEMBL_gcm37	exon	144822597	144822662	15.7331418271885	-	.	gene_id "ENSMUSG00000048677.10"; transcript_id "ENSMUSG00000048677.10_tx_2"; exon_id "chr7_144822597_144822662_-"; exonnum "9"; txlen "2879";
chr7	ENSEMBL_gcm37	exon	144822597	144822662	4.23934277970688	-	.	gene_id "ENSMUSG00000048677.10"; transcript_id "ENSMUSG00000048677.10_tx_3"; exon_id "chr7_144822597_144822662_-"; exonnum "9"; txlen "2993";
chr7	ENSEMBL_gcm37	exon	144822597	144822662	4.23934277970688	-	.	gene_id "ENSMUSG00000048677.10"; transcript_id "ENSMUSG00000048677.10_tx_4"; exon_id "chr7_144822597_144822662_-"; exonnum "9"; txlen "3043";
chr7	ENSEMBL_gcm37	exon	144822597	144822662	0.169578183125085	-	.	gene_id "ENSMUSG00000048677.10"; transcript_id "ENSMUSG00000048677.10_tx_42"; exon_id "chr7_144822597_144822662_-"; exonnum "8"; txlen "1851";
chr7	ENSEMBL_gcm37	exon	144822597	144822662	0.169578183125085	-	.	gene_id "ENSMUSG00000048677.10"; transcript_id "ENSMUSG00000048677.10_tx_43"; exon_id "chr7_144822597_144822662_-"; exonnum "8"; txlen "1980";
chr7	ENSEMBL_gcm37	exon	144822597	144822662	0.169578183125085	-	.	gene_id "ENSMUSG00000048677.10"; transcript_id "ENSMUSG00000048677.10_tx_44"; exon_id "chr7_144822597_144822662_-"; exonnum "8"; txlen "2030";
chr7	ENSEMBL_gcm37	exon	144822597	144822662	0.161624457491795	-	.	gene_id "ENSMUSG00000048677.10"; transcript_id "ENSMUSG00000048677.10_tx_48"; exon_id "chr7_144822597_144822662_-"; exonnum "6"; txlen "2507";
chr7	ENSEMBL_gcm37	exon	144822597	144822662	0.161624457491795	-	.	gene_id "ENSMUSG00000048677.10"; transcript_id "ENSMUSG00000048677.10_tx_49"; exon_id "chr7_144822597_144822662_-"; exonnum "6"; txlen "2557";
chr7	ENSEMBL_gcm37	exon	144822597	144822662	3.85873991633876	-	.	gene_id "ENSMUSG00000048677.10"; transcript_id "ENSMUSG00000048677.10_tx_5"; exon_id "chr7_144822597_144822662_-"; exonnum "9"; txlen "2750";
chr7	ENSEMBL_gcm37	exon	144822597	144822662	0.126863596647259	-	.	gene_id "ENSMUSG00000048677.10"; transcript_id "ENSMUSG00000048677.10_tx_59"; exon_id "chr7_144822597_144822662_-"; exonnum "5"; txlen "1479";
chr7	ENSEMBL_gcm37	exon	144822597	144822662	3.34740171942652	-	.	gene_id "ENSMUSG00000048677.10"; transcript_id "ENSMUSG00000048677.10_tx_6"; exon_id "chr7_144822597_144822662_-"; exonnum "9"; txlen "2998";
chr7	ENSEMBL_gcm37	exon	144822597	144822662	0.126863596647259	-	.	gene_id "ENSMUSG00000048677.10"; transcript_id "ENSMUSG00000048677.10_tx_60"; exon_id "chr7_144822597_144822662_-"; exonnum "5"; txlen "1608";
chr7	ENSEMBL_gcm37	exon	144822597	144822662	0.126863596647259	-	.	gene_id "ENSMUSG00000048677.10"; transcript_id "ENSMUSG00000048677.10_tx_61"; exon_id "chr7_144822597_144822662_-"; exonnum "5"; txlen "1658";
chr7	ENSEMBL_gcm37	exon	144822597	144822662	0.126648468926257	-	.	gene_id "ENSMUSG00000048677.10"; transcript_id "ENSMUSG00000048677.10_tx_62"; exon_id "chr7_144822597_144822662_-"; exonnum "7"; txlen "1863";
chr7	ENSEMBL_gcm37	exon	144822597	144822662	0.126648468926257	-	.	gene_id "ENSMUSG00000048677.10"; transcript_id "ENSMUSG00000048677.10_tx_63"; exon_id "chr7_144822597_144822662_-"; exonnum "7"; txlen "1913";
chr7	ENSEMBL_gcm37	exon	144822597	144822662	0.108046713344803	-	.	gene_id "ENSMUSG00000048677.10"; transcript_id "ENSMUSG00000048677.10_tx_65"; exon_id "chr7_144822597_144822662_-"; exonnum "4"; txlen "2266";
chr7	ENSEMBL_gcm37	exon	144822597	144822662	0.108046713344803	-	.	gene_id "ENSMUSG00000048677.10"; transcript_id "ENSMUSG00000048677.10_tx_66"; exon_id "chr7_144822597_144822662_-"; exonnum "4"; txlen "2316";
chr7	ENSEMBL_gcm37	exon	144822597	144822662	3.34740171942652	-	.	gene_id "ENSMUSG00000048677.10"; transcript_id "ENSMUSG00000048677.10_tx_7"; exon_id "chr7_144822597_144822662_-"; exonnum "9"; txlen "3048";
chr7	ENSEMBL_gcm37	exon	144822597	144822662	0.096273942393451	-	.	gene_id "ENSMUSG00000048677.10"; transcript_id "ENSMUSG00000048677.10_tx_79"; exon_id "chr7_144822597_144822662_-"; exonnum "5"; txlen "2260";
chr7	ENSEMBL_gcm37	exon	144822597	144822662	2.51036591848951	-	.	gene_id "ENSMUSG00000048677.10"; transcript_id "ENSMUSG00000048677.10_tx_9"; exon_id "chr7_144822597_144822662_-"; exonnum "9"; txlen "3112";
chr7	HAVANA	exon	144823471	144823570	0	-	.	gene_id "ENSMUSG00000048677.10"; transcript_id "ENSMUST00000208328.2"; gene_type "protein_coding"; gene_name "Tpcn2"; transcript_type "nonsense_mediated_decay"; transcript_name "Tpcn2-204"; exon_number 8; exon_id "ENSMUSE00000372795.2"; level 2; protein_id "ENSMUSP00000147178.2"; transcript_support_level "5"; mgi_id "MGI:2385297"; havana_gene "OTTMUSG00000059892.1"; havana_transcript "OTTMUST00000146748.1";
chr7	HAVANA	CDS	144823471	144823570	0	-	0	gene_id "ENSMUSG00000048677.10"; transcript_id "ENSMUST00000208328.2"; gene_type "protein_coding"; gene_name "Tpcn2"; transcript_type "nonsense_mediated_decay"; transcript_name "Tpcn2-204"; exon_number 8; exon_id "ENSMUSE00000372795.2"; level 2; protein_id "ENSMUSP00000147178.2"; transcript_support_level "5"; mgi_id "MGI:2385297"; havana_gene "OTTMUSG00000059892.1"; havana_transcript "OTTMUST00000146748.1";
chr7	HAVANA	exon	144823471	144823570	0	-	.	gene_id "ENSMUSG00000048677.10"; transcript_id "ENSMUST00000209047.2"; gene_type "protein_coding"; gene_name "Tpcn2"; transcript_type "nonsense_mediated_decay"; transcript_name "Tpcn2-207"; exon_number 8; exon_id "ENSMUSE00000372795.2"; level 2; protein_id "ENSMUSP00000147224.2"; transcript_support_level "1"; mgi_id "MGI:2385297"; havana_gene "OTTMUSG00000059892.1"; havana_transcript "OTTMUST00000146749.1";
chr7	HAVANA	CDS	144823471	144823570	0	-	0	gene_id "ENSMUSG00000048677.10"; transcript_id "ENSMUST00000209047.2"; gene_type "protein_coding"; gene_name "Tpcn2"; transcript_type "nonsense_mediated_decay"; transcript_name "Tpcn2-207"; exon_number 8; exon_id "ENSMUSE00000372795.2"; level 2; protein_id "ENSMUSP00000147224.2"; transcript_support_level "1"; mgi_id "MGI:2385297"; havana_gene "OTTMUSG00000059892.1"; havana_transcript "OTTMUST00000146749.1";
chr7	HAVANA	exon	144823471	144823570	0	-	.	gene_id "ENSMUSG00000048677.10"; transcript_id "ENSMUST00000058022.6"; gene_type "protein_coding"; gene_name "Tpcn2"; transcript_type "protein_coding"; transcript_name "Tpcn2-201"; exon_number 8; exon_id "ENSMUSE00000372795.2"; level 2; protein_id "ENSMUSP00000061308.5"; transcript_support_level "1"; mgi_id "MGI:2385297"; tag "basic"; tag "Ensembl_canonical"; tag "GENCODE_Primary"; tag "appris_principal_1"; tag "CCDS"; ccdsid "CCDS40203.1"; havana_gene "OTTMUSG00000059892.1"; havana_transcript "OTTMUST00000146750.1";
chr7	HAVANA	CDS	144823471	144823570	0	-	0	gene_id "ENSMUSG00000048677.10"; transcript_id "ENSMUST00000058022.6"; gene_type "protein_coding"; gene_name "Tpcn2"; transcript_type "protein_coding"; transcript_name "Tpcn2-201"; exon_number 8; exon_id "ENSMUSE00000372795.2"; level 2; protein_id "ENSMUSP00000061308.5"; transcript_support_level "1"; mgi_id "MGI:2385297"; tag "basic"; tag "Ensembl_canonical"; tag "GENCODE_Primary"; tag "appris_principal_1"; tag "CCDS"; ccdsid "CCDS40203.1"; havana_gene "OTTMUSG00000059892.1"; havana_transcript "OTTMUST00000146750.1";
chr7	HAVANA	exon	144823471	144823570	0	-	.	gene_id "ENSMUSG00000048677.10"; transcript_id "ENSMUST00000208148.2"; gene_type "protein_coding"; gene_name "Tpcn2"; transcript_type "nonsense_mediated_decay"; transcript_name "Tpcn2-202"; exon_number 7; exon_id "ENSMUSE00000372795.2"; level 2; protein_id "ENSMUSP00000146736.2"; transcript_support_level "5"; mgi_id "MGI:2385297"; tag "mRNA_start_NF"; tag "cds_start_NF"; tag "not_organism_supported"; havana_gene "OTTMUSG00000059892.1"; havana_transcript "OTTMUST00000146751.1";
chr7	HAVANA	CDS	144823471	144823570	0	-	0	gene_id "ENSMUSG00000048677.10"; transcript_id "ENSMUST00000208148.2"; gene_type "protein_coding"; gene_name "Tpcn2"; transcript_type "nonsense_mediated_decay"; transcript_name "Tpcn2-202"; exon_number 7; exon_id "ENSMUSE00000372795.2"; level 2; protein_id "ENSMUSP00000146736.2"; transcript_support_level "5"; mgi_id "MGI:2385297"; tag "mRNA_start_NF"; tag "cds_start_NF"; tag "not_organism_supported"; havana_gene "OTTMUSG00000059892.1"; havana_transcript "OTTMUST00000146751.1";
chr7	HAVANA	exon	144823471	144823570	0	-	.	gene_id "ENSMUSG00000048677.10"; transcript_id "ENSMUST00000208841.2"; gene_type "protein_coding"; gene_name "Tpcn2"; transcript_type "nonsense_mediated_decay"; transcript_name "Tpcn2-205"; exon_number 8; exon_id "ENSMUSE00000372795.2"; level 2; protein_id "ENSMUSP00000146538.2"; transcript_support_level "1"; mgi_id "MGI:2385297"; havana_gene "OTTMUSG00000059892.1"; havana_transcript "OTTMUST00000146753.1";
chr7	HAVANA	CDS	144823471	144823570	0	-	0	gene_id "ENSMUSG00000048677.10"; transcript_id "ENSMUST00000208841.2"; gene_type "protein_coding"; gene_name "Tpcn2"; transcript_type "nonsense_mediated_decay"; transcript_name "Tpcn2-205"; exon_number 8; exon_id "ENSMUSE00000372795.2"; level 2; protein_id "ENSMUSP00000146538.2"; transcript_support_level "1"; mgi_id "MGI:2385297"; havana_gene "OTTMUSG00000059892.1"; havana_transcript "OTTMUST00000146753.1";
chr7	ENSEMBL_gcm37	exon	144823471	144823570	39.4603696260637	-	.	gene_id "ENSMUSG00000048677.10"; transcript_id "ENSMUSG00000048677.10_tx_1"; exon_id "chr7_144823471_144823570_-"; exonnum "8"; txlen "2929";
chr7	ENSEMBL_gcm37	exon	144823471	144823570	2.51036591848951	-	.	gene_id "ENSMUSG00000048677.10"; transcript_id "ENSMUSG00000048677.10_tx_10"; exon_id "chr7_144823471_144823570_-"; exonnum "8"; txlen "3162";
chr7	ENSEMBL_gcm37	exon	144823471	144823570	2.46412636884328	-	.	gene_id "ENSMUSG00000048677.10"; transcript_id "ENSMUSG00000048677.10_tx_11"; exon_id "chr7_144823471_144823570_-"; exonnum "8"; txlen "2864";
chr7	ENSEMBL_gcm37	exon	144823471	144823570	0.586196461497689	-	.	gene_id "ENSMUSG00000048677.10"; transcript_id "ENSMUSG00000048677.10_tx_12"; exon_id "chr7_144823471_144823570_-"; exonnum "6"; txlen "2515";
chr7	ENSEMBL_gcm37	exon	144823471	144823570	0.586196461497689	-	.	gene_id "ENSMUSG00000048677.10"; transcript_id "ENSMUSG00000048677.10_tx_13"; exon_id "chr7_144823471_144823570_-"; exonnum "6"; txlen "2644";
chr7	ENSEMBL_gcm37	exon	144823471	144823570	0.586196461497689	-	.	gene_id "ENSMUSG00000048677.10"; transcript_id "ENSMUSG00000048677.10_tx_14"; exon_id "chr7_144823471_144823570_-"; exonnum "6"; txlen "2694";
chr7	ENSEMBL_gcm37	exon	144823471	144823570	0.493763468170297	-	.	gene_id "ENSMUSG00000048677.10"; transcript_id "ENSMUSG00000048677.10_tx_15"; exon_id "chr7_144823471_144823570_-"; exonnum "6"; txlen "2763";
chr7	ENSEMBL_gcm37	exon	144823471	144823570	0.493763468170297	-	.	gene_id "ENSMUSG00000048677.10"; transcript_id "ENSMUSG00000048677.10_tx_16"; exon_id "chr7_144823471_144823570_-"; exonnum "6"; txlen "2813";
chr7	ENSEMBL_gcm37	exon	144823471	144823570	15.7331418271885	-	.	gene_id "ENSMUSG00000048677.10"; transcript_id "ENSMUSG00000048677.10_tx_2"; exon_id "chr7_144823471_144823570_-"; exonnum "8"; txlen "2879";
chr7	ENSEMBL_gcm37	exon	144823471	144823570	4.23934277970688	-	.	gene_id "ENSMUSG00000048677.10"; transcript_id "ENSMUSG00000048677.10_tx_3"; exon_id "chr7_144823471_144823570_-"; exonnum "8"; txlen "2993";
chr7	ENSEMBL_gcm37	exon	144823471	144823570	4.23934277970688	-	.	gene_id "ENSMUSG00000048677.10"; transcript_id "ENSMUSG00000048677.10_tx_4"; exon_id "chr7_144823471_144823570_-"; exonnum "8"; txlen "3043";
chr7	ENSEMBL_gcm37	exon	144823471	144823570	0.169578183125085	-	.	gene_id "ENSMUSG00000048677.10"; transcript_id "ENSMUSG00000048677.10_tx_42"; exon_id "chr7_144823471_144823570_-"; exonnum "7"; txlen "1851";
chr7	ENSEMBL_gcm37	exon	144823471	144823570	0.169578183125085	-	.	gene_id "ENSMUSG00000048677.10"; transcript_id "ENSMUSG00000048677.10_tx_43"; exon_id "chr7_144823471_144823570_-"; exonnum "7"; txlen "1980";
chr7	ENSEMBL_gcm37	exon	144823471	144823570	0.169578183125085	-	.	gene_id "ENSMUSG00000048677.10"; transcript_id "ENSMUSG00000048677.10_tx_44"; exon_id "chr7_144823471_144823570_-"; exonnum "7"; txlen "2030";
chr7	ENSEMBL_gcm37	exon	144823471	144823570	0.161624457491795	-	.	gene_id "ENSMUSG00000048677.10"; transcript_id "ENSMUSG00000048677.10_tx_48"; exon_id "chr7_144823471_144823570_-"; exonnum "5"; txlen "2507";
chr7	ENSEMBL_gcm37	exon	144823471	144823570	0.161624457491795	-	.	gene_id "ENSMUSG00000048677.10"; transcript_id "ENSMUSG00000048677.10_tx_49"; exon_id "chr7_144823471_144823570_-"; exonnum "5"; txlen "2557";
chr7	ENSEMBL_gcm37	exon	144823471	144823570	3.85873991633876	-	.	gene_id "ENSMUSG00000048677.10"; transcript_id "ENSMUSG00000048677.10_tx_5"; exon_id "chr7_144823471_144823570_-"; exonnum "8"; txlen "2750";
chr7	ENSEMBL_gcm37	exon	144823471	144823570	0.126863596647259	-	.	gene_id "ENSMUSG00000048677.10"; transcript_id "ENSMUSG00000048677.10_tx_59"; exon_id "chr7_144823471_144823570_-"; exonnum "4"; txlen "1479";
chr7	ENSEMBL_gcm37	exon	144823471	144823570	3.34740171942652	-	.	gene_id "ENSMUSG00000048677.10"; transcript_id "ENSMUSG00000048677.10_tx_6"; exon_id "chr7_144823471_144823570_-"; exonnum "8"; txlen "2998";
chr7	ENSEMBL_gcm37	exon	144823471	144823570	0.126863596647259	-	.	gene_id "ENSMUSG00000048677.10"; transcript_id "ENSMUSG00000048677.10_tx_60"; exon_id "chr7_144823471_144823570_-"; exonnum "4"; txlen "1608";
chr7	ENSEMBL_gcm37	exon	144823471	144823570	0.126863596647259	-	.	gene_id "ENSMUSG00000048677.10"; transcript_id "ENSMUSG00000048677.10_tx_61"; exon_id "chr7_144823471_144823570_-"; exonnum "4"; txlen "1658";
chr7	ENSEMBL_gcm37	exon	144823471	144823570	0.126648468926257	-	.	gene_id "ENSMUSG00000048677.10"; transcript_id "ENSMUSG00000048677.10_tx_62"; exon_id "chr7_144823471_144823570_-"; exonnum "6"; txlen "1863";
chr7	ENSEMBL_gcm37	exon	144823471	144823570	0.126648468926257	-	.	gene_id "ENSMUSG00000048677.10"; transcript_id "ENSMUSG00000048677.10_tx_63"; exon_id "chr7_144823471_144823570_-"; exonnum "6"; txlen "1913";
chr7	ENSEMBL_gcm37	exon	144823471	144823570	0.108046713344803	-	.	gene_id "ENSMUSG00000048677.10"; transcript_id "ENSMUSG00000048677.10_tx_65"; exon_id "chr7_144823471_144823570_-"; exonnum "3"; txlen "2266";
chr7	ENSEMBL_gcm37	exon	144823471	144823570	0.108046713344803	-	.	gene_id "ENSMUSG00000048677.10"; transcript_id "ENSMUSG00000048677.10_tx_66"; exon_id "chr7_144823471_144823570_-"; exonnum "3"; txlen "2316";
chr7	ENSEMBL_gcm37	exon	144823471	144823570	3.34740171942652	-	.	gene_id "ENSMUSG00000048677.10"; transcript_id "ENSMUSG00000048677.10_tx_7"; exon_id "chr7_144823471_144823570_-"; exonnum "8"; txlen "3048";
chr7	ENSEMBL_gcm37	exon	144823471	144823570	0.096273942393451	-	.	gene_id "ENSMUSG00000048677.10"; transcript_id "ENSMUSG00000048677.10_tx_79"; exon_id "chr7_144823471_144823570_-"; exonnum "4"; txlen "2260";
chr7	ENSEMBL_gcm37	exon	144823471	144823570	2.51036591848951	-	.	gene_id "ENSMUSG00000048677.10"; transcript_id "ENSMUSG00000048677.10_tx_9"; exon_id "chr7_144823471_144823570_-"; exonnum "8"; txlen "3112";
chr7	HAVANA	exon	144826017	144826092	0	-	.	gene_id "ENSMUSG00000048677.10"; transcript_id "ENSMUST00000208328.2"; gene_type "protein_coding"; gene_name "Tpcn2"; transcript_type "nonsense_mediated_decay"; transcript_name "Tpcn2-204"; exon_number 7; exon_id "ENSMUSE00000405356.2"; level 2; protein_id "ENSMUSP00000147178.2"; transcript_support_level "5"; mgi_id "MGI:2385297"; havana_gene "OTTMUSG00000059892.1"; havana_transcript "OTTMUST00000146748.1";
chr7	HAVANA	CDS	144826017	144826092	0	-	1	gene_id "ENSMUSG00000048677.10"; transcript_id "ENSMUST00000208328.2"; gene_type "protein_coding"; gene_name "Tpcn2"; transcript_type "nonsense_mediated_decay"; transcript_name "Tpcn2-204"; exon_number 7; exon_id "ENSMUSE00000405356.2"; level 2; protein_id "ENSMUSP00000147178.2"; transcript_support_level "5"; mgi_id "MGI:2385297"; havana_gene "OTTMUSG00000059892.1"; havana_transcript "OTTMUST00000146748.1";
chr7	HAVANA	exon	144826017	144826092	0	-	.	gene_id "ENSMUSG00000048677.10"; transcript_id "ENSMUST00000209047.2"; gene_type "protein_coding"; gene_name "Tpcn2"; transcript_type "nonsense_mediated_decay"; transcript_name "Tpcn2-207"; exon_number 7; exon_id "ENSMUSE00000405356.2"; level 2; protein_id "ENSMUSP00000147224.2"; transcript_support_level "1"; mgi_id "MGI:2385297"; havana_gene "OTTMUSG00000059892.1"; havana_transcript "OTTMUST00000146749.1";
chr7	HAVANA	CDS	144826017	144826092	0	-	1	gene_id "ENSMUSG00000048677.10"; transcript_id "ENSMUST00000209047.2"; gene_type "protein_coding"; gene_name "Tpcn2"; transcript_type "nonsense_mediated_decay"; transcript_name "Tpcn2-207"; exon_number 7; exon_id "ENSMUSE00000405356.2"; level 2; protein_id "ENSMUSP00000147224.2"; transcript_support_level "1"; mgi_id "MGI:2385297"; havana_gene "OTTMUSG00000059892.1"; havana_transcript "OTTMUST00000146749.1";
chr7	HAVANA	exon	144826017	144826092	0	-	.	gene_id "ENSMUSG00000048677.10"; transcript_id "ENSMUST00000058022.6"; gene_type "protein_coding"; gene_name "Tpcn2"; transcript_type "protein_coding"; transcript_name "Tpcn2-201"; exon_number 7; exon_id "ENSMUSE00000405356.2"; level 2; protein_id "ENSMUSP00000061308.5"; transcript_support_level "1"; mgi_id "MGI:2385297"; tag "basic"; tag "Ensembl_canonical"; tag "GENCODE_Primary"; tag "appris_principal_1"; tag "CCDS"; ccdsid "CCDS40203.1"; havana_gene "OTTMUSG00000059892.1"; havana_transcript "OTTMUST00000146750.1";
chr7	HAVANA	CDS	144826017	144826092	0	-	1	gene_id "ENSMUSG00000048677.10"; transcript_id "ENSMUST00000058022.6"; gene_type "protein_coding"; gene_name "Tpcn2"; transcript_type "protein_coding"; transcript_name "Tpcn2-201"; exon_number 7; exon_id "ENSMUSE00000405356.2"; level 2; protein_id "ENSMUSP00000061308.5"; transcript_support_level "1"; mgi_id "MGI:2385297"; tag "basic"; tag "Ensembl_canonical"; tag "GENCODE_Primary"; tag "appris_principal_1"; tag "CCDS"; ccdsid "CCDS40203.1"; havana_gene "OTTMUSG00000059892.1"; havana_transcript "OTTMUST00000146750.1";
chr7	HAVANA	exon	144826017	144826092	0	-	.	gene_id "ENSMUSG00000048677.10"; transcript_id "ENSMUST00000208148.2"; gene_type "protein_coding"; gene_name "Tpcn2"; transcript_type "nonsense_mediated_decay"; transcript_name "Tpcn2-202"; exon_number 6; exon_id "ENSMUSE00000405356.2"; level 2; protein_id "ENSMUSP00000146736.2"; transcript_support_level "5"; mgi_id "MGI:2385297"; tag "mRNA_start_NF"; tag "cds_start_NF"; tag "not_organism_supported"; havana_gene "OTTMUSG00000059892.1"; havana_transcript "OTTMUST00000146751.1";
chr7	HAVANA	CDS	144826017	144826092	0	-	1	gene_id "ENSMUSG00000048677.10"; transcript_id "ENSMUST00000208148.2"; gene_type "protein_coding"; gene_name "Tpcn2"; transcript_type "nonsense_mediated_decay"; transcript_name "Tpcn2-202"; exon_number 6; exon_id "ENSMUSE00000405356.2"; level 2; protein_id "ENSMUSP00000146736.2"; transcript_support_level "5"; mgi_id "MGI:2385297"; tag "mRNA_start_NF"; tag "cds_start_NF"; tag "not_organism_supported"; havana_gene "OTTMUSG00000059892.1"; havana_transcript "OTTMUST00000146751.1";
chr7	HAVANA	exon	144826017	144826092	0	-	.	gene_id "ENSMUSG00000048677.10"; transcript_id "ENSMUST00000208841.2"; gene_type "protein_coding"; gene_name "Tpcn2"; transcript_type "nonsense_mediated_decay"; transcript_name "Tpcn2-205"; exon_number 7; exon_id "ENSMUSE00000405356.2"; level 2; protein_id "ENSMUSP00000146538.2"; transcript_support_level "1"; mgi_id "MGI:2385297"; havana_gene "OTTMUSG00000059892.1"; havana_transcript "OTTMUST00000146753.1";
chr7	HAVANA	CDS	144826017	144826092	0	-	1	gene_id "ENSMUSG00000048677.10"; transcript_id "ENSMUST00000208841.2"; gene_type "protein_coding"; gene_name "Tpcn2"; transcript_type "nonsense_mediated_decay"; transcript_name "Tpcn2-205"; exon_number 7; exon_id "ENSMUSE00000405356.2"; level 2; protein_id "ENSMUSP00000146538.2"; transcript_support_level "1"; mgi_id "MGI:2385297"; havana_gene "OTTMUSG00000059892.1"; havana_transcript "OTTMUST00000146753.1";
chr7	ENSEMBL_gcm37	exon	144826017	144826092	39.4603696260637	-	.	gene_id "ENSMUSG00000048677.10"; transcript_id "ENSMUSG00000048677.10_tx_1"; exon_id "chr7_144826017_144826092_-"; exonnum "7"; txlen "2929";
chr7	ENSEMBL_gcm37	exon	144826017	144826092	2.51036591848951	-	.	gene_id "ENSMUSG00000048677.10"; transcript_id "ENSMUSG00000048677.10_tx_10"; exon_id "chr7_144826017_144826092_-"; exonnum "7"; txlen "3162";
chr7	ENSEMBL_gcm37	exon	144826017	144826092	2.46412636884328	-	.	gene_id "ENSMUSG00000048677.10"; transcript_id "ENSMUSG00000048677.10_tx_11"; exon_id "chr7_144826017_144826092_-"; exonnum "7"; txlen "2864";
chr7	ENSEMBL_gcm37	exon	144826017	144826092	0.586196461497689	-	.	gene_id "ENSMUSG00000048677.10"; transcript_id "ENSMUSG00000048677.10_tx_12"; exon_id "chr7_144826017_144826092_-"; exonnum "5"; txlen "2515";
chr7	ENSEMBL_gcm37	exon	144826017	144826092	0.586196461497689	-	.	gene_id "ENSMUSG00000048677.10"; transcript_id "ENSMUSG00000048677.10_tx_13"; exon_id "chr7_144826017_144826092_-"; exonnum "5"; txlen "2644";
chr7	ENSEMBL_gcm37	exon	144826017	144826092	0.586196461497689	-	.	gene_id "ENSMUSG00000048677.10"; transcript_id "ENSMUSG00000048677.10_tx_14"; exon_id "chr7_144826017_144826092_-"; exonnum "5"; txlen "2694";
chr7	ENSEMBL_gcm37	exon	144826017	144826092	0.493763468170297	-	.	gene_id "ENSMUSG00000048677.10"; transcript_id "ENSMUSG00000048677.10_tx_15"; exon_id "chr7_144826017_144826092_-"; exonnum "5"; txlen "2763";
chr7	ENSEMBL_gcm37	exon	144826017	144826092	0.493763468170297	-	.	gene_id "ENSMUSG00000048677.10"; transcript_id "ENSMUSG00000048677.10_tx_16"; exon_id "chr7_144826017_144826092_-"; exonnum "5"; txlen "2813";
chr7	ENSEMBL_gcm37	exon	144826017	144826092	15.7331418271885	-	.	gene_id "ENSMUSG00000048677.10"; transcript_id "ENSMUSG00000048677.10_tx_2"; exon_id "chr7_144826017_144826092_-"; exonnum "7"; txlen "2879";
chr7	ENSEMBL_gcm37	exon	144826017	144826092	4.23934277970688	-	.	gene_id "ENSMUSG00000048677.10"; transcript_id "ENSMUSG00000048677.10_tx_3"; exon_id "chr7_144826017_144826092_-"; exonnum "7"; txlen "2993";
chr7	ENSEMBL_gcm37	exon	144826017	144826092	4.23934277970688	-	.	gene_id "ENSMUSG00000048677.10"; transcript_id "ENSMUSG00000048677.10_tx_4"; exon_id "chr7_144826017_144826092_-"; exonnum "7"; txlen "3043";
chr7	ENSEMBL_gcm37	exon	144826017	144826092	0.169578183125085	-	.	gene_id "ENSMUSG00000048677.10"; transcript_id "ENSMUSG00000048677.10_tx_42"; exon_id "chr7_144826017_144826092_-"; exonnum "6"; txlen "1851";
chr7	ENSEMBL_gcm37	exon	144826017	144826092	0.169578183125085	-	.	gene_id "ENSMUSG00000048677.10"; transcript_id "ENSMUSG00000048677.10_tx_43"; exon_id "chr7_144826017_144826092_-"; exonnum "6"; txlen "1980";
chr7	ENSEMBL_gcm37	exon	144826017	144826092	0.169578183125085	-	.	gene_id "ENSMUSG00000048677.10"; transcript_id "ENSMUSG00000048677.10_tx_44"; exon_id "chr7_144826017_144826092_-"; exonnum "6"; txlen "2030";
chr7	ENSEMBL_gcm37	exon	144826017	144826092	0.161624457491795	-	.	gene_id "ENSMUSG00000048677.10"; transcript_id "ENSMUSG00000048677.10_tx_48"; exon_id "chr7_144826017_144826092_-"; exonnum "4"; txlen "2507";
chr7	ENSEMBL_gcm37	exon	144826017	144826092	0.161624457491795	-	.	gene_id "ENSMUSG00000048677.10"; transcript_id "ENSMUSG00000048677.10_tx_49"; exon_id "chr7_144826017_144826092_-"; exonnum "4"; txlen "2557";
chr7	ENSEMBL_gcm37	exon	144826017	144826092	3.85873991633876	-	.	gene_id "ENSMUSG00000048677.10"; transcript_id "ENSMUSG00000048677.10_tx_5"; exon_id "chr7_144826017_144826092_-"; exonnum "7"; txlen "2750";
chr7	ENSEMBL_gcm37	exon	144826017	144826092	0.126863596647259	-	.	gene_id "ENSMUSG00000048677.10"; transcript_id "ENSMUSG00000048677.10_tx_59"; exon_id "chr7_144826017_144826092_-"; exonnum "3"; txlen "1479";
chr7	ENSEMBL_gcm37	exon	144826017	144826092	3.34740171942652	-	.	gene_id "ENSMUSG00000048677.10"; transcript_id "ENSMUSG00000048677.10_tx_6"; exon_id "chr7_144826017_144826092_-"; exonnum "7"; txlen "2998";
chr7	ENSEMBL_gcm37	exon	144826017	144826092	0.126863596647259	-	.	gene_id "ENSMUSG00000048677.10"; transcript_id "ENSMUSG00000048677.10_tx_60"; exon_id "chr7_144826017_144826092_-"; exonnum "3"; txlen "1608";
chr7	ENSEMBL_gcm37	exon	144826017	144826092	0.126863596647259	-	.	gene_id "ENSMUSG00000048677.10"; transcript_id "ENSMUSG00000048677.10_tx_61"; exon_id "chr7_144826017_144826092_-"; exonnum "3"; txlen "1658";
chr7	ENSEMBL_gcm37	exon	144826017	144826092	0.126648468926257	-	.	gene_id "ENSMUSG00000048677.10"; transcript_id "ENSMUSG00000048677.10_tx_62"; exon_id "chr7_144826017_144826092_-"; exonnum "5"; txlen "1863";
chr7	ENSEMBL_gcm37	exon	144826017	144826092	0.126648468926257	-	.	gene_id "ENSMUSG00000048677.10"; transcript_id "ENSMUSG00000048677.10_tx_63"; exon_id "chr7_144826017_144826092_-"; exonnum "5"; txlen "1913";
chr7	ENSEMBL_gcm37	exon	144826017	144826092	0.108046713344803	-	.	gene_id "ENSMUSG00000048677.10"; transcript_id "ENSMUSG00000048677.10_tx_65"; exon_id "chr7_144826017_144826092_-"; exonnum "2"; txlen "2266";
chr7	ENSEMBL_gcm37	exon	144826017	144826092	0.108046713344803	-	.	gene_id "ENSMUSG00000048677.10"; transcript_id "ENSMUSG00000048677.10_tx_66"; exon_id "chr7_144826017_144826092_-"; exonnum "2"; txlen "2316";
chr7	ENSEMBL_gcm37	exon	144826017	144826092	3.34740171942652	-	.	gene_id "ENSMUSG00000048677.10"; transcript_id "ENSMUSG00000048677.10_tx_7"; exon_id "chr7_144826017_144826092_-"; exonnum "7"; txlen "3048";
chr7	ENSEMBL_gcm37	exon	144826017	144826092	0.096273942393451	-	.	gene_id "ENSMUSG00000048677.10"; transcript_id "ENSMUSG00000048677.10_tx_79"; exon_id "chr7_144826017_144826092_-"; exonnum "3"; txlen "2260";
chr7	ENSEMBL_gcm37	exon	144826017	144826092	2.51036591848951	-	.	gene_id "ENSMUSG00000048677.10"; transcript_id "ENSMUSG00000048677.10_tx_9"; exon_id "chr7_144826017_144826092_-"; exonnum "7"; txlen "3112";
chr7	sragcm37_ss	exon	144826371	144826533	0.108046713344803	-	.	gene_id "ENSMUSG00000048677.10"; transcript_id "ENSMUSG00000048677.10_tx_65"; exon_id "chr7_144826371_144826533_-"; exonnum "1"; txlen "2266";
chr7	sragcm37_ss	exon	144826371	144826533	0.108046713344803	-	.	gene_id "ENSMUSG00000048677.10"; transcript_id "ENSMUSG00000048677.10_tx_66"; exon_id "chr7_144826371_144826533_-"; exonnum "1"; txlen "2316";
chr7	sragcm37_es	exon	144826397	144826529	0.101476290058973	-	.	gene_id "ENSMUSG00000048677.10"; transcript_id "ENSMUSG00000048677.10_tx_68"; exon_id "chr7_144826397_144826529_-"; exonnum "6"; txlen "677";
chr7	HAVANA	exon	144827599	144827705	0	-	.	gene_id "ENSMUSG00000048677.10"; transcript_id "ENSMUST00000208328.2"; gene_type "protein_coding"; gene_name "Tpcn2"; transcript_type "nonsense_mediated_decay"; transcript_name "Tpcn2-204"; exon_number 6; exon_id "ENSMUSE00000370140.2"; level 2; protein_id "ENSMUSP00000147178.2"; transcript_support_level "5"; mgi_id "MGI:2385297"; havana_gene "OTTMUSG00000059892.1"; havana_transcript "OTTMUST00000146748.1";
chr7	HAVANA	CDS	144827599	144827705	0	-	0	gene_id "ENSMUSG00000048677.10"; transcript_id "ENSMUST00000208328.2"; gene_type "protein_coding"; gene_name "Tpcn2"; transcript_type "nonsense_mediated_decay"; transcript_name "Tpcn2-204"; exon_number 6; exon_id "ENSMUSE00000370140.2"; level 2; protein_id "ENSMUSP00000147178.2"; transcript_support_level "5"; mgi_id "MGI:2385297"; havana_gene "OTTMUSG00000059892.1"; havana_transcript "OTTMUST00000146748.1";
chr7	HAVANA	exon	144827599	144827705	0	-	.	gene_id "ENSMUSG00000048677.10"; transcript_id "ENSMUST00000209047.2"; gene_type "protein_coding"; gene_name "Tpcn2"; transcript_type "nonsense_mediated_decay"; transcript_name "Tpcn2-207"; exon_number 6; exon_id "ENSMUSE00000370140.2"; level 2; protein_id "ENSMUSP00000147224.2"; transcript_support_level "1"; mgi_id "MGI:2385297"; havana_gene "OTTMUSG00000059892.1"; havana_transcript "OTTMUST00000146749.1";
chr7	HAVANA	CDS	144827599	144827705	0	-	0	gene_id "ENSMUSG00000048677.10"; transcript_id "ENSMUST00000209047.2"; gene_type "protein_coding"; gene_name "Tpcn2"; transcript_type "nonsense_mediated_decay"; transcript_name "Tpcn2-207"; exon_number 6; exon_id "ENSMUSE00000370140.2"; level 2; protein_id "ENSMUSP00000147224.2"; transcript_support_level "1"; mgi_id "MGI:2385297"; havana_gene "OTTMUSG00000059892.1"; havana_transcript "OTTMUST00000146749.1";
chr7	HAVANA	exon	144827599	144827705	0	-	.	gene_id "ENSMUSG00000048677.10"; transcript_id "ENSMUST00000058022.6"; gene_type "protein_coding"; gene_name "Tpcn2"; transcript_type "protein_coding"; transcript_name "Tpcn2-201"; exon_number 6; exon_id "ENSMUSE00000370140.2"; level 2; protein_id "ENSMUSP00000061308.5"; transcript_support_level "1"; mgi_id "MGI:2385297"; tag "basic"; tag "Ensembl_canonical"; tag "GENCODE_Primary"; tag "appris_principal_1"; tag "CCDS"; ccdsid "CCDS40203.1"; havana_gene "OTTMUSG00000059892.1"; havana_transcript "OTTMUST00000146750.1";
chr7	HAVANA	CDS	144827599	144827705	0	-	0	gene_id "ENSMUSG00000048677.10"; transcript_id "ENSMUST00000058022.6"; gene_type "protein_coding"; gene_name "Tpcn2"; transcript_type "protein_coding"; transcript_name "Tpcn2-201"; exon_number 6; exon_id "ENSMUSE00000370140.2"; level 2; protein_id "ENSMUSP00000061308.5"; transcript_support_level "1"; mgi_id "MGI:2385297"; tag "basic"; tag "Ensembl_canonical"; tag "GENCODE_Primary"; tag "appris_principal_1"; tag "CCDS"; ccdsid "CCDS40203.1"; havana_gene "OTTMUSG00000059892.1"; havana_transcript "OTTMUST00000146750.1";
chr7	HAVANA	exon	144827599	144827705	0	-	.	gene_id "ENSMUSG00000048677.10"; transcript_id "ENSMUST00000208148.2"; gene_type "protein_coding"; gene_name "Tpcn2"; transcript_type "nonsense_mediated_decay"; transcript_name "Tpcn2-202"; exon_number 5; exon_id "ENSMUSE00000370140.2"; level 2; protein_id "ENSMUSP00000146736.2"; transcript_support_level "5"; mgi_id "MGI:2385297"; tag "mRNA_start_NF"; tag "cds_start_NF"; tag "not_organism_supported"; havana_gene "OTTMUSG00000059892.1"; havana_transcript "OTTMUST00000146751.1";
chr7	HAVANA	CDS	144827599	144827705	0	-	0	gene_id "ENSMUSG00000048677.10"; transcript_id "ENSMUST00000208148.2"; gene_type "protein_coding"; gene_name "Tpcn2"; transcript_type "nonsense_mediated_decay"; transcript_name "Tpcn2-202"; exon_number 5; exon_id "ENSMUSE00000370140.2"; level 2; protein_id "ENSMUSP00000146736.2"; transcript_support_level "5"; mgi_id "MGI:2385297"; tag "mRNA_start_NF"; tag "cds_start_NF"; tag "not_organism_supported"; havana_gene "OTTMUSG00000059892.1"; havana_transcript "OTTMUST00000146751.1";
chr7	HAVANA	exon	144827599	144827705	0	-	.	gene_id "ENSMUSG00000048677.10"; transcript_id "ENSMUST00000208841.2"; gene_type "protein_coding"; gene_name "Tpcn2"; transcript_type "nonsense_mediated_decay"; transcript_name "Tpcn2-205"; exon_number 6; exon_id "ENSMUSE00000370140.2"; level 2; protein_id "ENSMUSP00000146538.2"; transcript_support_level "1"; mgi_id "MGI:2385297"; havana_gene "OTTMUSG00000059892.1"; havana_transcript "OTTMUST00000146753.1";
chr7	HAVANA	CDS	144827599	144827705	0	-	0	gene_id "ENSMUSG00000048677.10"; transcript_id "ENSMUST00000208841.2"; gene_type "protein_coding"; gene_name "Tpcn2"; transcript_type "nonsense_mediated_decay"; transcript_name "Tpcn2-205"; exon_number 6; exon_id "ENSMUSE00000370140.2"; level 2; protein_id "ENSMUSP00000146538.2"; transcript_support_level "1"; mgi_id "MGI:2385297"; havana_gene "OTTMUSG00000059892.1"; havana_transcript "OTTMUST00000146753.1";
chr7	ENSEMBL_gcm37	exon	144827599	144827705	39.4603696260637	-	.	gene_id "ENSMUSG00000048677.10"; transcript_id "ENSMUSG00000048677.10_tx_1"; exon_id "chr7_144827599_144827705_-"; exonnum "6"; txlen "2929";
chr7	ENSEMBL_gcm37	exon	144827599	144827705	2.51036591848951	-	.	gene_id "ENSMUSG00000048677.10"; transcript_id "ENSMUSG00000048677.10_tx_10"; exon_id "chr7_144827599_144827705_-"; exonnum "6"; txlen "3162";
chr7	ENSEMBL_gcm37	exon	144827599	144827705	2.46412636884328	-	.	gene_id "ENSMUSG00000048677.10"; transcript_id "ENSMUSG00000048677.10_tx_11"; exon_id "chr7_144827599_144827705_-"; exonnum "6"; txlen "2864";
chr7	ENSEMBL_gcm37	exon	144827599	144827705	0.586196461497689	-	.	gene_id "ENSMUSG00000048677.10"; transcript_id "ENSMUSG00000048677.10_tx_12"; exon_id "chr7_144827599_144827705_-"; exonnum "4"; txlen "2515";
chr7	ENSEMBL_gcm37	exon	144827599	144827705	0.586196461497689	-	.	gene_id "ENSMUSG00000048677.10"; transcript_id "ENSMUSG00000048677.10_tx_13"; exon_id "chr7_144827599_144827705_-"; exonnum "4"; txlen "2644";
chr7	ENSEMBL_gcm37	exon	144827599	144827705	0.586196461497689	-	.	gene_id "ENSMUSG00000048677.10"; transcript_id "ENSMUSG00000048677.10_tx_14"; exon_id "chr7_144827599_144827705_-"; exonnum "4"; txlen "2694";
chr7	ENSEMBL_gcm37	exon	144827599	144827705	0.493763468170297	-	.	gene_id "ENSMUSG00000048677.10"; transcript_id "ENSMUSG00000048677.10_tx_15"; exon_id "chr7_144827599_144827705_-"; exonnum "4"; txlen "2763";
chr7	ENSEMBL_gcm37	exon	144827599	144827705	0.493763468170297	-	.	gene_id "ENSMUSG00000048677.10"; transcript_id "ENSMUSG00000048677.10_tx_16"; exon_id "chr7_144827599_144827705_-"; exonnum "4"; txlen "2813";
chr7	ENSEMBL_gcm37	exon	144827599	144827705	15.7331418271885	-	.	gene_id "ENSMUSG00000048677.10"; transcript_id "ENSMUSG00000048677.10_tx_2"; exon_id "chr7_144827599_144827705_-"; exonnum "6"; txlen "2879";
chr7	ENSEMBL_gcm37	exon	144827599	144827705	4.23934277970688	-	.	gene_id "ENSMUSG00000048677.10"; transcript_id "ENSMUSG00000048677.10_tx_3"; exon_id "chr7_144827599_144827705_-"; exonnum "6"; txlen "2993";
chr7	ENSEMBL_gcm37	exon	144827599	144827705	4.23934277970688	-	.	gene_id "ENSMUSG00000048677.10"; transcript_id "ENSMUSG00000048677.10_tx_4"; exon_id "chr7_144827599_144827705_-"; exonnum "6"; txlen "3043";
chr7	ENSEMBL_gcm37	exon	144827599	144827705	0.169578183125085	-	.	gene_id "ENSMUSG00000048677.10"; transcript_id "ENSMUSG00000048677.10_tx_42"; exon_id "chr7_144827599_144827705_-"; exonnum "5"; txlen "1851";
chr7	ENSEMBL_gcm37	exon	144827599	144827705	0.169578183125085	-	.	gene_id "ENSMUSG00000048677.10"; transcript_id "ENSMUSG00000048677.10_tx_43"; exon_id "chr7_144827599_144827705_-"; exonnum "5"; txlen "1980";
chr7	ENSEMBL_gcm37	exon	144827599	144827705	0.169578183125085	-	.	gene_id "ENSMUSG00000048677.10"; transcript_id "ENSMUSG00000048677.10_tx_44"; exon_id "chr7_144827599_144827705_-"; exonnum "5"; txlen "2030";
chr7	ENSEMBL_gcm37	exon	144827599	144827705	0.161624457491795	-	.	gene_id "ENSMUSG00000048677.10"; transcript_id "ENSMUSG00000048677.10_tx_48"; exon_id "chr7_144827599_144827705_-"; exonnum "3"; txlen "2507";
chr7	ENSEMBL_gcm37	exon	144827599	144827705	0.161624457491795	-	.	gene_id "ENSMUSG00000048677.10"; transcript_id "ENSMUSG00000048677.10_tx_49"; exon_id "chr7_144827599_144827705_-"; exonnum "3"; txlen "2557";
chr7	ENSEMBL_gcm37	exon	144827599	144827705	3.85873991633876	-	.	gene_id "ENSMUSG00000048677.10"; transcript_id "ENSMUSG00000048677.10_tx_5"; exon_id "chr7_144827599_144827705_-"; exonnum "6"; txlen "2750";
chr7	ENSEMBL_gcm37	exon	144827599	144827705	0.126863596647259	-	.	gene_id "ENSMUSG00000048677.10"; transcript_id "ENSMUSG00000048677.10_tx_59"; exon_id "chr7_144827599_144827705_-"; exonnum "2"; txlen "1479";
chr7	ENSEMBL_gcm37	exon	144827599	144827705	3.34740171942652	-	.	gene_id "ENSMUSG00000048677.10"; transcript_id "ENSMUSG00000048677.10_tx_6"; exon_id "chr7_144827599_144827705_-"; exonnum "6"; txlen "2998";
chr7	ENSEMBL_gcm37	exon	144827599	144827705	0.126863596647259	-	.	gene_id "ENSMUSG00000048677.10"; transcript_id "ENSMUSG00000048677.10_tx_60"; exon_id "chr7_144827599_144827705_-"; exonnum "2"; txlen "1608";
chr7	ENSEMBL_gcm37	exon	144827599	144827705	0.126863596647259	-	.	gene_id "ENSMUSG00000048677.10"; transcript_id "ENSMUSG00000048677.10_tx_61"; exon_id "chr7_144827599_144827705_-"; exonnum "2"; txlen "1658";
chr7	ENSEMBL_gcm37	exon	144827599	144827705	0.126648468926257	-	.	gene_id "ENSMUSG00000048677.10"; transcript_id "ENSMUSG00000048677.10_tx_62"; exon_id "chr7_144827599_144827705_-"; exonnum "4"; txlen "1863";
chr7	ENSEMBL_gcm37	exon	144827599	144827705	0.126648468926257	-	.	gene_id "ENSMUSG00000048677.10"; transcript_id "ENSMUSG00000048677.10_tx_63"; exon_id "chr7_144827599_144827705_-"; exonnum "4"; txlen "1913";
chr7	ENSEMBL_gcm37	exon	144827599	144827705	0.101476290058973	-	.	gene_id "ENSMUSG00000048677.10"; transcript_id "ENSMUSG00000048677.10_tx_68"; exon_id "chr7_144827599_144827705_-"; exonnum "5"; txlen "677";
chr7	ENSEMBL_gcm37	exon	144827599	144827705	3.34740171942652	-	.	gene_id "ENSMUSG00000048677.10"; transcript_id "ENSMUSG00000048677.10_tx_7"; exon_id "chr7_144827599_144827705_-"; exonnum "6"; txlen "3048";
chr7	ENSEMBL_gcm37	exon	144827599	144827705	0.096273942393451	-	.	gene_id "ENSMUSG00000048677.10"; transcript_id "ENSMUSG00000048677.10_tx_79"; exon_id "chr7_144827599_144827705_-"; exonnum "2"; txlen "2260";
chr7	ENSEMBL_gcm37	exon	144827599	144827705	2.51036591848951	-	.	gene_id "ENSMUSG00000048677.10"; transcript_id "ENSMUSG00000048677.10_tx_9"; exon_id "chr7_144827599_144827705_-"; exonnum "6"; txlen "3112";
chr7	HAVANA	exon	144827615	144827705	0	-	.	gene_id "ENSMUSG00000048677.10"; transcript_id "ENSMUST00000209156.2"; gene_type "protein_coding"; gene_name "Tpcn2"; transcript_type "nonsense_mediated_decay"; transcript_name "Tpcn2-208"; exon_number 6; exon_id "ENSMUSE00001380897.2"; level 2; protein_id "ENSMUSP00000146952.2"; transcript_support_level "5"; mgi_id "MGI:2385297"; havana_gene "OTTMUSG00000059892.1"; havana_transcript "OTTMUST00000146755.1";
chr7	HAVANA	UTR	144827615	144827705	0	-	.	gene_id "ENSMUSG00000048677.10"; transcript_id "ENSMUST00000209156.2"; gene_type "protein_coding"; gene_name "Tpcn2"; transcript_type "nonsense_mediated_decay"; transcript_name "Tpcn2-208"; exon_number 6; exon_id "ENSMUSE00001380897.2"; level 2; protein_id "ENSMUSP00000146952.2"; transcript_support_level "5"; mgi_id "MGI:2385297"; havana_gene "OTTMUSG00000059892.1"; havana_transcript "OTTMUST00000146755.1";
chr7	HAVANA	transcript	144827615	144837659	0	-	.	gene_id "ENSMUSG00000048677.10"; transcript_id "ENSMUST00000209156.2"; gene_type "protein_coding"; gene_name "Tpcn2"; transcript_type "nonsense_mediated_decay"; transcript_name "Tpcn2-208"; level 2; protein_id "ENSMUSP00000146952.2"; transcript_support_level "5"; mgi_id "MGI:2385297"; havana_gene "OTTMUSG00000059892.1"; havana_transcript "OTTMUST00000146755.1";
chr7	sragcm37_es	exon	144828870	144829109	0.2834447115155	-	.	gene_id "ENSMUSG00000048677.10"; transcript_id "ENSMUSG00000048677.10_tx_21"; exon_id "chr7_144828870_144829109_-"; exonnum "3"; txlen "535";
chr7	HAVANA	exon	144830846	144830962	0	-	.	gene_id "ENSMUSG00000048677.10"; transcript_id "ENSMUST00000208328.2"; gene_type "protein_coding"; gene_name "Tpcn2"; transcript_type "nonsense_mediated_decay"; transcript_name "Tpcn2-204"; exon_number 5; exon_id "ENSMUSE00000408267.2"; level 2; protein_id "ENSMUSP00000147178.2"; transcript_support_level "5"; mgi_id "MGI:2385297"; havana_gene "OTTMUSG00000059892.1"; havana_transcript "OTTMUST00000146748.1";
chr7	HAVANA	CDS	144830846	144830962	0	-	0	gene_id "ENSMUSG00000048677.10"; transcript_id "ENSMUST00000208328.2"; gene_type "protein_coding"; gene_name "Tpcn2"; transcript_type "nonsense_mediated_decay"; transcript_name "Tpcn2-204"; exon_number 5; exon_id "ENSMUSE00000408267.2"; level 2; protein_id "ENSMUSP00000147178.2"; transcript_support_level "5"; mgi_id "MGI:2385297"; havana_gene "OTTMUSG00000059892.1"; havana_transcript "OTTMUST00000146748.1";
chr7	HAVANA	exon	144830846	144830962	0	-	.	gene_id "ENSMUSG00000048677.10"; transcript_id "ENSMUST00000209047.2"; gene_type "protein_coding"; gene_name "Tpcn2"; transcript_type "nonsense_mediated_decay"; transcript_name "Tpcn2-207"; exon_number 5; exon_id "ENSMUSE00000408267.2"; level 2; protein_id "ENSMUSP00000147224.2"; transcript_support_level "1"; mgi_id "MGI:2385297"; havana_gene "OTTMUSG00000059892.1"; havana_transcript "OTTMUST00000146749.1";
chr7	HAVANA	CDS	144830846	144830962	0	-	0	gene_id "ENSMUSG00000048677.10"; transcript_id "ENSMUST00000209047.2"; gene_type "protein_coding"; gene_name "Tpcn2"; transcript_type "nonsense_mediated_decay"; transcript_name "Tpcn2-207"; exon_number 5; exon_id "ENSMUSE00000408267.2"; level 2; protein_id "ENSMUSP00000147224.2"; transcript_support_level "1"; mgi_id "MGI:2385297"; havana_gene "OTTMUSG00000059892.1"; havana_transcript "OTTMUST00000146749.1";
chr7	HAVANA	exon	144830846	144830962	0	-	.	gene_id "ENSMUSG00000048677.10"; transcript_id "ENSMUST00000058022.6"; gene_type "protein_coding"; gene_name "Tpcn2"; transcript_type "protein_coding"; transcript_name "Tpcn2-201"; exon_number 5; exon_id "ENSMUSE00000408267.2"; level 2; protein_id "ENSMUSP00000061308.5"; transcript_support_level "1"; mgi_id "MGI:2385297"; tag "basic"; tag "Ensembl_canonical"; tag "GENCODE_Primary"; tag "appris_principal_1"; tag "CCDS"; ccdsid "CCDS40203.1"; havana_gene "OTTMUSG00000059892.1"; havana_transcript "OTTMUST00000146750.1";
chr7	HAVANA	CDS	144830846	144830962	0	-	0	gene_id "ENSMUSG00000048677.10"; transcript_id "ENSMUST00000058022.6"; gene_type "protein_coding"; gene_name "Tpcn2"; transcript_type "protein_coding"; transcript_name "Tpcn2-201"; exon_number 5; exon_id "ENSMUSE00000408267.2"; level 2; protein_id "ENSMUSP00000061308.5"; transcript_support_level "1"; mgi_id "MGI:2385297"; tag "basic"; tag "Ensembl_canonical"; tag "GENCODE_Primary"; tag "appris_principal_1"; tag "CCDS"; ccdsid "CCDS40203.1"; havana_gene "OTTMUSG00000059892.1"; havana_transcript "OTTMUST00000146750.1";
chr7	HAVANA	exon	144830846	144830962	0	-	.	gene_id "ENSMUSG00000048677.10"; transcript_id "ENSMUST00000208148.2"; gene_type "protein_coding"; gene_name "Tpcn2"; transcript_type "nonsense_mediated_decay"; transcript_name "Tpcn2-202"; exon_number 4; exon_id "ENSMUSE00000408267.2"; level 2; protein_id "ENSMUSP00000146736.2"; transcript_support_level "5"; mgi_id "MGI:2385297"; tag "mRNA_start_NF"; tag "cds_start_NF"; tag "not_organism_supported"; havana_gene "OTTMUSG00000059892.1"; havana_transcript "OTTMUST00000146751.1";
chr7	HAVANA	CDS	144830846	144830962	0	-	0	gene_id "ENSMUSG00000048677.10"; transcript_id "ENSMUST00000208148.2"; gene_type "protein_coding"; gene_name "Tpcn2"; transcript_type "nonsense_mediated_decay"; transcript_name "Tpcn2-202"; exon_number 4; exon_id "ENSMUSE00000408267.2"; level 2; protein_id "ENSMUSP00000146736.2"; transcript_support_level "5"; mgi_id "MGI:2385297"; tag "mRNA_start_NF"; tag "cds_start_NF"; tag "not_organism_supported"; havana_gene "OTTMUSG00000059892.1"; havana_transcript "OTTMUST00000146751.1";
chr7	HAVANA	exon	144830846	144830962	0	-	.	gene_id "ENSMUSG00000048677.10"; transcript_id "ENSMUST00000208841.2"; gene_type "protein_coding"; gene_name "Tpcn2"; transcript_type "nonsense_mediated_decay"; transcript_name "Tpcn2-205"; exon_number 5; exon_id "ENSMUSE00000408267.2"; level 2; protein_id "ENSMUSP00000146538.2"; transcript_support_level "1"; mgi_id "MGI:2385297"; havana_gene "OTTMUSG00000059892.1"; havana_transcript "OTTMUST00000146753.1";
chr7	HAVANA	CDS	144830846	144830962	0	-	0	gene_id "ENSMUSG00000048677.10"; transcript_id "ENSMUST00000208841.2"; gene_type "protein_coding"; gene_name "Tpcn2"; transcript_type "nonsense_mediated_decay"; transcript_name "Tpcn2-205"; exon_number 5; exon_id "ENSMUSE00000408267.2"; level 2; protein_id "ENSMUSP00000146538.2"; transcript_support_level "1"; mgi_id "MGI:2385297"; havana_gene "OTTMUSG00000059892.1"; havana_transcript "OTTMUST00000146753.1";
chr7	ENSEMBL_gcm37	exon	144830846	144830962	39.4603696260637	-	.	gene_id "ENSMUSG00000048677.10"; transcript_id "ENSMUSG00000048677.10_tx_1"; exon_id "chr7_144830846_144830962_-"; exonnum "5"; txlen "2929";
chr7	ENSEMBL_gcm37	exon	144830846	144830962	2.51036591848951	-	.	gene_id "ENSMUSG00000048677.10"; transcript_id "ENSMUSG00000048677.10_tx_10"; exon_id "chr7_144830846_144830962_-"; exonnum "5"; txlen "3162";
chr7	ENSEMBL_gcm37	exon	144830846	144830962	2.46412636884328	-	.	gene_id "ENSMUSG00000048677.10"; transcript_id "ENSMUSG00000048677.10_tx_11"; exon_id "chr7_144830846_144830962_-"; exonnum "5"; txlen "2864";
chr7	ENSEMBL_gcm37	exon	144830846	144830962	15.7331418271885	-	.	gene_id "ENSMUSG00000048677.10"; transcript_id "ENSMUSG00000048677.10_tx_2"; exon_id "chr7_144830846_144830962_-"; exonnum "5"; txlen "2879";
chr7	ENSEMBL_gcm37	exon	144830846	144830962	0.2834447115155	-	.	gene_id "ENSMUSG00000048677.10"; transcript_id "ENSMUSG00000048677.10_tx_21"; exon_id "chr7_144830846_144830962_-"; exonnum "2"; txlen "535";
chr7	ENSEMBL_gcm37	exon	144830846	144830962	4.23934277970688	-	.	gene_id "ENSMUSG00000048677.10"; transcript_id "ENSMUSG00000048677.10_tx_3"; exon_id "chr7_144830846_144830962_-"; exonnum "5"; txlen "2993";
chr7	ENSEMBL_gcm37	exon	144830846	144830962	4.23934277970688	-	.	gene_id "ENSMUSG00000048677.10"; transcript_id "ENSMUSG00000048677.10_tx_4"; exon_id "chr7_144830846_144830962_-"; exonnum "5"; txlen "3043";
chr7	ENSEMBL_gcm37	exon	144830846	144830962	0.169578183125085	-	.	gene_id "ENSMUSG00000048677.10"; transcript_id "ENSMUSG00000048677.10_tx_42"; exon_id "chr7_144830846_144830962_-"; exonnum "4"; txlen "1851";
chr7	ENSEMBL_gcm37	exon	144830846	144830962	0.169578183125085	-	.	gene_id "ENSMUSG00000048677.10"; transcript_id "ENSMUSG00000048677.10_tx_43"; exon_id "chr7_144830846_144830962_-"; exonnum "4"; txlen "1980";
chr7	ENSEMBL_gcm37	exon	144830846	144830962	0.169578183125085	-	.	gene_id "ENSMUSG00000048677.10"; transcript_id "ENSMUSG00000048677.10_tx_44"; exon_id "chr7_144830846_144830962_-"; exonnum "4"; txlen "2030";
chr7	ENSEMBL_gcm37	exon	144830846	144830962	3.85873991633876	-	.	gene_id "ENSMUSG00000048677.10"; transcript_id "ENSMUSG00000048677.10_tx_5"; exon_id "chr7_144830846_144830962_-"; exonnum "5"; txlen "2750";
chr7	ENSEMBL_gcm37	exon	144830846	144830962	3.34740171942652	-	.	gene_id "ENSMUSG00000048677.10"; transcript_id "ENSMUSG00000048677.10_tx_6"; exon_id "chr7_144830846_144830962_-"; exonnum "5"; txlen "2998";
chr7	ENSEMBL_gcm37	exon	144830846	144830962	0.101476290058973	-	.	gene_id "ENSMUSG00000048677.10"; transcript_id "ENSMUSG00000048677.10_tx_68"; exon_id "chr7_144830846_144830962_-"; exonnum "4"; txlen "677";
chr7	ENSEMBL_gcm37	exon	144830846	144830962	3.34740171942652	-	.	gene_id "ENSMUSG00000048677.10"; transcript_id "ENSMUSG00000048677.10_tx_7"; exon_id "chr7_144830846_144830962_-"; exonnum "5"; txlen "3048";
chr7	ENSEMBL_gcm37	exon	144830846	144830962	2.51036591848951	-	.	gene_id "ENSMUSG00000048677.10"; transcript_id "ENSMUSG00000048677.10_tx_9"; exon_id "chr7_144830846_144830962_-"; exonnum "5"; txlen "3112";
chr7	HAVANA	UTR	144830846	144831453	0	-	.	gene_id "ENSMUSG00000048677.10"; transcript_id "ENSMUST00000209156.2"; gene_type "protein_coding"; gene_name "Tpcn2"; transcript_type "nonsense_mediated_decay"; transcript_name "Tpcn2-208"; exon_number 5; exon_id "ENSMUSE00001376768.2"; level 2; protein_id "ENSMUSP00000146952.2"; transcript_support_level "5"; mgi_id "MGI:2385297"; havana_gene "OTTMUSG00000059892.1"; havana_transcript "OTTMUST00000146755.1";
chr7	HAVANA	exon	144830846	144831468	0	-	.	gene_id "ENSMUSG00000048677.10"; transcript_id "ENSMUST00000209156.2"; gene_type "protein_coding"; gene_name "Tpcn2"; transcript_type "nonsense_mediated_decay"; transcript_name "Tpcn2-208"; exon_number 5; exon_id "ENSMUSE00001376768.2"; level 2; protein_id "ENSMUSP00000146952.2"; transcript_support_level "5"; mgi_id "MGI:2385297"; havana_gene "OTTMUSG00000059892.1"; havana_transcript "OTTMUST00000146755.1";
chr7	HAVANA	stop_codon	144831451	144831453	0	-	0	gene_id "ENSMUSG00000048677.10"; transcript_id "ENSMUST00000209156.2"; gene_type "protein_coding"; gene_name "Tpcn2"; transcript_type "nonsense_mediated_decay"; transcript_name "Tpcn2-208"; exon_number 5; exon_id "ENSMUSE00001376768.2"; level 2; protein_id "ENSMUSP00000146952.2"; transcript_support_level "5"; mgi_id "MGI:2385297"; havana_gene "OTTMUSG00000059892.1"; havana_transcript "OTTMUST00000146755.1";
chr7	HAVANA	CDS	144831454	144831468	0	-	0	gene_id "ENSMUSG00000048677.10"; transcript_id "ENSMUST00000209156.2"; gene_type "protein_coding"; gene_name "Tpcn2"; transcript_type "nonsense_mediated_decay"; transcript_name "Tpcn2-208"; exon_number 5; exon_id "ENSMUSE00001376768.2"; level 2; protein_id "ENSMUSP00000146952.2"; transcript_support_level "5"; mgi_id "MGI:2385297"; havana_gene "OTTMUSG00000059892.1"; havana_transcript "OTTMUST00000146755.1";
chr7	HAVANA	exon	144832474	144832651	0	-	.	gene_id "ENSMUSG00000048677.10"; transcript_id "ENSMUST00000208328.2"; gene_type "protein_coding"; gene_name "Tpcn2"; transcript_type "nonsense_mediated_decay"; transcript_name "Tpcn2-204"; exon_number 4; exon_id "ENSMUSE00000371717.2"; level 2; protein_id "ENSMUSP00000147178.2"; transcript_support_level "5"; mgi_id "MGI:2385297"; havana_gene "OTTMUSG00000059892.1"; havana_transcript "OTTMUST00000146748.1";
chr7	HAVANA	CDS	144832474	144832651	0	-	1	gene_id "ENSMUSG00000048677.10"; transcript_id "ENSMUST00000208328.2"; gene_type "protein_coding"; gene_name "Tpcn2"; transcript_type "nonsense_mediated_decay"; transcript_name "Tpcn2-204"; exon_number 4; exon_id "ENSMUSE00000371717.2"; level 2; protein_id "ENSMUSP00000147178.2"; transcript_support_level "5"; mgi_id "MGI:2385297"; havana_gene "OTTMUSG00000059892.1"; havana_transcript "OTTMUST00000146748.1";
chr7	HAVANA	exon	144832474	144832651	0	-	.	gene_id "ENSMUSG00000048677.10"; transcript_id "ENSMUST00000209047.2"; gene_type "protein_coding"; gene_name "Tpcn2"; transcript_type "nonsense_mediated_decay"; transcript_name "Tpcn2-207"; exon_number 4; exon_id "ENSMUSE00000371717.2"; level 2; protein_id "ENSMUSP00000147224.2"; transcript_support_level "1"; mgi_id "MGI:2385297"; havana_gene "OTTMUSG00000059892.1"; havana_transcript "OTTMUST00000146749.1";
chr7	HAVANA	CDS	144832474	144832651	0	-	1	gene_id "ENSMUSG00000048677.10"; transcript_id "ENSMUST00000209047.2"; gene_type "protein_coding"; gene_name "Tpcn2"; transcript_type "nonsense_mediated_decay"; transcript_name "Tpcn2-207"; exon_number 4; exon_id "ENSMUSE00000371717.2"; level 2; protein_id "ENSMUSP00000147224.2"; transcript_support_level "1"; mgi_id "MGI:2385297"; havana_gene "OTTMUSG00000059892.1"; havana_transcript "OTTMUST00000146749.1";
chr7	HAVANA	exon	144832474	144832651	0	-	.	gene_id "ENSMUSG00000048677.10"; transcript_id "ENSMUST00000058022.6"; gene_type "protein_coding"; gene_name "Tpcn2"; transcript_type "protein_coding"; transcript_name "Tpcn2-201"; exon_number 4; exon_id "ENSMUSE00000371717.2"; level 2; protein_id "ENSMUSP00000061308.5"; transcript_support_level "1"; mgi_id "MGI:2385297"; tag "basic"; tag "Ensembl_canonical"; tag "GENCODE_Primary"; tag "appris_principal_1"; tag "CCDS"; ccdsid "CCDS40203.1"; havana_gene "OTTMUSG00000059892.1"; havana_transcript "OTTMUST00000146750.1";
chr7	HAVANA	CDS	144832474	144832651	0	-	1	gene_id "ENSMUSG00000048677.10"; transcript_id "ENSMUST00000058022.6"; gene_type "protein_coding"; gene_name "Tpcn2"; transcript_type "protein_coding"; transcript_name "Tpcn2-201"; exon_number 4; exon_id "ENSMUSE00000371717.2"; level 2; protein_id "ENSMUSP00000061308.5"; transcript_support_level "1"; mgi_id "MGI:2385297"; tag "basic"; tag "Ensembl_canonical"; tag "GENCODE_Primary"; tag "appris_principal_1"; tag "CCDS"; ccdsid "CCDS40203.1"; havana_gene "OTTMUSG00000059892.1"; havana_transcript "OTTMUST00000146750.1";
chr7	HAVANA	exon	144832474	144832651	0	-	.	gene_id "ENSMUSG00000048677.10"; transcript_id "ENSMUST00000208148.2"; gene_type "protein_coding"; gene_name "Tpcn2"; transcript_type "nonsense_mediated_decay"; transcript_name "Tpcn2-202"; exon_number 3; exon_id "ENSMUSE00000371717.2"; level 2; protein_id "ENSMUSP00000146736.2"; transcript_support_level "5"; mgi_id "MGI:2385297"; tag "mRNA_start_NF"; tag "cds_start_NF"; tag "not_organism_supported"; havana_gene "OTTMUSG00000059892.1"; havana_transcript "OTTMUST00000146751.1";
chr7	HAVANA	CDS	144832474	144832651	0	-	1	gene_id "ENSMUSG00000048677.10"; transcript_id "ENSMUST00000208148.2"; gene_type "protein_coding"; gene_name "Tpcn2"; transcript_type "nonsense_mediated_decay"; transcript_name "Tpcn2-202"; exon_number 3; exon_id "ENSMUSE00000371717.2"; level 2; protein_id "ENSMUSP00000146736.2"; transcript_support_level "5"; mgi_id "MGI:2385297"; tag "mRNA_start_NF"; tag "cds_start_NF"; tag "not_organism_supported"; havana_gene "OTTMUSG00000059892.1"; havana_transcript "OTTMUST00000146751.1";
chr7	HAVANA	exon	144832474	144832651	0	-	.	gene_id "ENSMUSG00000048677.10"; transcript_id "ENSMUST00000208841.2"; gene_type "protein_coding"; gene_name "Tpcn2"; transcript_type "nonsense_mediated_decay"; transcript_name "Tpcn2-205"; exon_number 4; exon_id "ENSMUSE00000371717.2"; level 2; protein_id "ENSMUSP00000146538.2"; transcript_support_level "1"; mgi_id "MGI:2385297"; havana_gene "OTTMUSG00000059892.1"; havana_transcript "OTTMUST00000146753.1";
chr7	HAVANA	CDS	144832474	144832651	0	-	1	gene_id "ENSMUSG00000048677.10"; transcript_id "ENSMUST00000208841.2"; gene_type "protein_coding"; gene_name "Tpcn2"; transcript_type "nonsense_mediated_decay"; transcript_name "Tpcn2-205"; exon_number 4; exon_id "ENSMUSE00000371717.2"; level 2; protein_id "ENSMUSP00000146538.2"; transcript_support_level "1"; mgi_id "MGI:2385297"; havana_gene "OTTMUSG00000059892.1"; havana_transcript "OTTMUST00000146753.1";
chr7	HAVANA	exon	144832474	144832651	0	-	.	gene_id "ENSMUSG00000048677.10"; transcript_id "ENSMUST00000209156.2"; gene_type "protein_coding"; gene_name "Tpcn2"; transcript_type "nonsense_mediated_decay"; transcript_name "Tpcn2-208"; exon_number 4; exon_id "ENSMUSE00000371717.2"; level 2; protein_id "ENSMUSP00000146952.2"; transcript_support_level "5"; mgi_id "MGI:2385297"; havana_gene "OTTMUSG00000059892.1"; havana_transcript "OTTMUST00000146755.1";
chr7	HAVANA	CDS	144832474	144832651	0	-	1	gene_id "ENSMUSG00000048677.10"; transcript_id "ENSMUST00000209156.2"; gene_type "protein_coding"; gene_name "Tpcn2"; transcript_type "nonsense_mediated_decay"; transcript_name "Tpcn2-208"; exon_number 4; exon_id "ENSMUSE00000371717.2"; level 2; protein_id "ENSMUSP00000146952.2"; transcript_support_level "5"; mgi_id "MGI:2385297"; havana_gene "OTTMUSG00000059892.1"; havana_transcript "OTTMUST00000146755.1";
chr7	ENSEMBL_gcm37	exon	144832474	144832651	39.4603696260637	-	.	gene_id "ENSMUSG00000048677.10"; transcript_id "ENSMUSG00000048677.10_tx_1"; exon_id "chr7_144832474_144832651_-"; exonnum "4"; txlen "2929";
chr7	ENSEMBL_gcm37	exon	144832474	144832651	2.51036591848951	-	.	gene_id "ENSMUSG00000048677.10"; transcript_id "ENSMUSG00000048677.10_tx_10"; exon_id "chr7_144832474_144832651_-"; exonnum "4"; txlen "3162";
chr7	ENSEMBL_gcm37	exon	144832474	144832651	2.46412636884328	-	.	gene_id "ENSMUSG00000048677.10"; transcript_id "ENSMUSG00000048677.10_tx_11"; exon_id "chr7_144832474_144832651_-"; exonnum "4"; txlen "2864";
chr7	ENSEMBL_gcm37	exon	144832474	144832651	0.586196461497689	-	.	gene_id "ENSMUSG00000048677.10"; transcript_id "ENSMUSG00000048677.10_tx_12"; exon_id "chr7_144832474_144832651_-"; exonnum "3"; txlen "2515";
chr7	ENSEMBL_gcm37	exon	144832474	144832651	0.586196461497689	-	.	gene_id "ENSMUSG00000048677.10"; transcript_id "ENSMUSG00000048677.10_tx_13"; exon_id "chr7_144832474_144832651_-"; exonnum "3"; txlen "2644";
chr7	ENSEMBL_gcm37	exon	144832474	144832651	0.586196461497689	-	.	gene_id "ENSMUSG00000048677.10"; transcript_id "ENSMUSG00000048677.10_tx_14"; exon_id "chr7_144832474_144832651_-"; exonnum "3"; txlen "2694";
chr7	ENSEMBL_gcm37	exon	144832474	144832651	0.493763468170297	-	.	gene_id "ENSMUSG00000048677.10"; transcript_id "ENSMUSG00000048677.10_tx_15"; exon_id "chr7_144832474_144832651_-"; exonnum "3"; txlen "2763";
chr7	ENSEMBL_gcm37	exon	144832474	144832651	0.493763468170297	-	.	gene_id "ENSMUSG00000048677.10"; transcript_id "ENSMUSG00000048677.10_tx_16"; exon_id "chr7_144832474_144832651_-"; exonnum "3"; txlen "2813";
chr7	ENSEMBL_gcm37	exon	144832474	144832651	15.7331418271885	-	.	gene_id "ENSMUSG00000048677.10"; transcript_id "ENSMUSG00000048677.10_tx_2"; exon_id "chr7_144832474_144832651_-"; exonnum "4"; txlen "2879";
chr7	ENSEMBL_gcm37	exon	144832474	144832651	0.2834447115155	-	.	gene_id "ENSMUSG00000048677.10"; transcript_id "ENSMUSG00000048677.10_tx_21"; exon_id "chr7_144832474_144832651_-"; exonnum "1"; txlen "535";
chr7	ENSEMBL_gcm37	exon	144832474	144832651	4.23934277970688	-	.	gene_id "ENSMUSG00000048677.10"; transcript_id "ENSMUSG00000048677.10_tx_3"; exon_id "chr7_144832474_144832651_-"; exonnum "4"; txlen "2993";
chr7	ENSEMBL_gcm37	exon	144832474	144832651	4.23934277970688	-	.	gene_id "ENSMUSG00000048677.10"; transcript_id "ENSMUSG00000048677.10_tx_4"; exon_id "chr7_144832474_144832651_-"; exonnum "4"; txlen "3043";
chr7	ENSEMBL_gcm37	exon	144832474	144832651	0.169578183125085	-	.	gene_id "ENSMUSG00000048677.10"; transcript_id "ENSMUSG00000048677.10_tx_42"; exon_id "chr7_144832474_144832651_-"; exonnum "3"; txlen "1851";
chr7	ENSEMBL_gcm37	exon	144832474	144832651	0.169578183125085	-	.	gene_id "ENSMUSG00000048677.10"; transcript_id "ENSMUSG00000048677.10_tx_43"; exon_id "chr7_144832474_144832651_-"; exonnum "3"; txlen "1980";
chr7	ENSEMBL_gcm37	exon	144832474	144832651	0.169578183125085	-	.	gene_id "ENSMUSG00000048677.10"; transcript_id "ENSMUSG00000048677.10_tx_44"; exon_id "chr7_144832474_144832651_-"; exonnum "3"; txlen "2030";
chr7	ENSEMBL_gcm37	exon	144832474	144832651	3.85873991633876	-	.	gene_id "ENSMUSG00000048677.10"; transcript_id "ENSMUSG00000048677.10_tx_5"; exon_id "chr7_144832474_144832651_-"; exonnum "4"; txlen "2750";
chr7	ENSEMBL_gcm37	exon	144832474	144832651	3.34740171942652	-	.	gene_id "ENSMUSG00000048677.10"; transcript_id "ENSMUSG00000048677.10_tx_6"; exon_id "chr7_144832474_144832651_-"; exonnum "4"; txlen "2998";
chr7	ENSEMBL_gcm37	exon	144832474	144832651	0.126648468926257	-	.	gene_id "ENSMUSG00000048677.10"; transcript_id "ENSMUSG00000048677.10_tx_62"; exon_id "chr7_144832474_144832651_-"; exonnum "3"; txlen "1863";
chr7	ENSEMBL_gcm37	exon	144832474	144832651	0.126648468926257	-	.	gene_id "ENSMUSG00000048677.10"; transcript_id "ENSMUSG00000048677.10_tx_63"; exon_id "chr7_144832474_144832651_-"; exonnum "3"; txlen "1913";
chr7	ENSEMBL_gcm37	exon	144832474	144832651	0.101476290058973	-	.	gene_id "ENSMUSG00000048677.10"; transcript_id "ENSMUSG00000048677.10_tx_68"; exon_id "chr7_144832474_144832651_-"; exonnum "3"; txlen "677";
chr7	ENSEMBL_gcm37	exon	144832474	144832651	3.34740171942652	-	.	gene_id "ENSMUSG00000048677.10"; transcript_id "ENSMUSG00000048677.10_tx_7"; exon_id "chr7_144832474_144832651_-"; exonnum "4"; txlen "3048";
chr7	ENSEMBL_gcm37	exon	144832474	144832651	2.51036591848951	-	.	gene_id "ENSMUSG00000048677.10"; transcript_id "ENSMUSG00000048677.10_tx_9"; exon_id "chr7_144832474_144832651_-"; exonnum "4"; txlen "3112";
chr7	HAVANA	exon	144833014	144833090	0	-	.	gene_id "ENSMUSG00000048677.10"; transcript_id "ENSMUST00000208328.2"; gene_type "protein_coding"; gene_name "Tpcn2"; transcript_type "nonsense_mediated_decay"; transcript_name "Tpcn2-204"; exon_number 3; exon_id "ENSMUSE00000410412.2"; level 2; protein_id "ENSMUSP00000147178.2"; transcript_support_level "5"; mgi_id "MGI:2385297"; havana_gene "OTTMUSG00000059892.1"; havana_transcript "OTTMUST00000146748.1";
chr7	HAVANA	CDS	144833014	144833090	0	-	0	gene_id "ENSMUSG00000048677.10"; transcript_id "ENSMUST00000208328.2"; gene_type "protein_coding"; gene_name "Tpcn2"; transcript_type "nonsense_mediated_decay"; transcript_name "Tpcn2-204"; exon_number 3; exon_id "ENSMUSE00000410412.2"; level 2; protein_id "ENSMUSP00000147178.2"; transcript_support_level "5"; mgi_id "MGI:2385297"; havana_gene "OTTMUSG00000059892.1"; havana_transcript "OTTMUST00000146748.1";
chr7	HAVANA	exon	144833014	144833090	0	-	.	gene_id "ENSMUSG00000048677.10"; transcript_id "ENSMUST00000209047.2"; gene_type "protein_coding"; gene_name "Tpcn2"; transcript_type "nonsense_mediated_decay"; transcript_name "Tpcn2-207"; exon_number 3; exon_id "ENSMUSE00000410412.2"; level 2; protein_id "ENSMUSP00000147224.2"; transcript_support_level "1"; mgi_id "MGI:2385297"; havana_gene "OTTMUSG00000059892.1"; havana_transcript "OTTMUST00000146749.1";
chr7	HAVANA	CDS	144833014	144833090	0	-	0	gene_id "ENSMUSG00000048677.10"; transcript_id "ENSMUST00000209047.2"; gene_type "protein_coding"; gene_name "Tpcn2"; transcript_type "nonsense_mediated_decay"; transcript_name "Tpcn2-207"; exon_number 3; exon_id "ENSMUSE00000410412.2"; level 2; protein_id "ENSMUSP00000147224.2"; transcript_support_level "1"; mgi_id "MGI:2385297"; havana_gene "OTTMUSG00000059892.1"; havana_transcript "OTTMUST00000146749.1";
chr7	HAVANA	exon	144833014	144833090	0	-	.	gene_id "ENSMUSG00000048677.10"; transcript_id "ENSMUST00000058022.6"; gene_type "protein_coding"; gene_name "Tpcn2"; transcript_type "protein_coding"; transcript_name "Tpcn2-201"; exon_number 3; exon_id "ENSMUSE00000410412.2"; level 2; protein_id "ENSMUSP00000061308.5"; transcript_support_level "1"; mgi_id "MGI:2385297"; tag "basic"; tag "Ensembl_canonical"; tag "GENCODE_Primary"; tag "appris_principal_1"; tag "CCDS"; ccdsid "CCDS40203.1"; havana_gene "OTTMUSG00000059892.1"; havana_transcript "OTTMUST00000146750.1";
chr7	HAVANA	CDS	144833014	144833090	0	-	0	gene_id "ENSMUSG00000048677.10"; transcript_id "ENSMUST00000058022.6"; gene_type "protein_coding"; gene_name "Tpcn2"; transcript_type "protein_coding"; transcript_name "Tpcn2-201"; exon_number 3; exon_id "ENSMUSE00000410412.2"; level 2; protein_id "ENSMUSP00000061308.5"; transcript_support_level "1"; mgi_id "MGI:2385297"; tag "basic"; tag "Ensembl_canonical"; tag "GENCODE_Primary"; tag "appris_principal_1"; tag "CCDS"; ccdsid "CCDS40203.1"; havana_gene "OTTMUSG00000059892.1"; havana_transcript "OTTMUST00000146750.1";
chr7	HAVANA	exon	144833014	144833090	0	-	.	gene_id "ENSMUSG00000048677.10"; transcript_id "ENSMUST00000208148.2"; gene_type "protein_coding"; gene_name "Tpcn2"; transcript_type "nonsense_mediated_decay"; transcript_name "Tpcn2-202"; exon_number 2; exon_id "ENSMUSE00000410412.2"; level 2; protein_id "ENSMUSP00000146736.2"; transcript_support_level "5"; mgi_id "MGI:2385297"; tag "mRNA_start_NF"; tag "cds_start_NF"; tag "not_organism_supported"; havana_gene "OTTMUSG00000059892.1"; havana_transcript "OTTMUST00000146751.1";
chr7	HAVANA	CDS	144833014	144833090	0	-	0	gene_id "ENSMUSG00000048677.10"; transcript_id "ENSMUST00000208148.2"; gene_type "protein_coding"; gene_name "Tpcn2"; transcript_type "nonsense_mediated_decay"; transcript_name "Tpcn2-202"; exon_number 2; exon_id "ENSMUSE00000410412.2"; level 2; protein_id "ENSMUSP00000146736.2"; transcript_support_level "5"; mgi_id "MGI:2385297"; tag "mRNA_start_NF"; tag "cds_start_NF"; tag "not_organism_supported"; havana_gene "OTTMUSG00000059892.1"; havana_transcript "OTTMUST00000146751.1";
chr7	HAVANA	exon	144833014	144833090	0	-	.	gene_id "ENSMUSG00000048677.10"; transcript_id "ENSMUST00000208841.2"; gene_type "protein_coding"; gene_name "Tpcn2"; transcript_type "nonsense_mediated_decay"; transcript_name "Tpcn2-205"; exon_number 3; exon_id "ENSMUSE00000410412.2"; level 2; protein_id "ENSMUSP00000146538.2"; transcript_support_level "1"; mgi_id "MGI:2385297"; havana_gene "OTTMUSG00000059892.1"; havana_transcript "OTTMUST00000146753.1";
chr7	HAVANA	CDS	144833014	144833090	0	-	0	gene_id "ENSMUSG00000048677.10"; transcript_id "ENSMUST00000208841.2"; gene_type "protein_coding"; gene_name "Tpcn2"; transcript_type "nonsense_mediated_decay"; transcript_name "Tpcn2-205"; exon_number 3; exon_id "ENSMUSE00000410412.2"; level 2; protein_id "ENSMUSP00000146538.2"; transcript_support_level "1"; mgi_id "MGI:2385297"; havana_gene "OTTMUSG00000059892.1"; havana_transcript "OTTMUST00000146753.1";
chr7	HAVANA	exon	144833014	144833090	0	-	.	gene_id "ENSMUSG00000048677.10"; transcript_id "ENSMUST00000209156.2"; gene_type "protein_coding"; gene_name "Tpcn2"; transcript_type "nonsense_mediated_decay"; transcript_name "Tpcn2-208"; exon_number 3; exon_id "ENSMUSE00000410412.2"; level 2; protein_id "ENSMUSP00000146952.2"; transcript_support_level "5"; mgi_id "MGI:2385297"; havana_gene "OTTMUSG00000059892.1"; havana_transcript "OTTMUST00000146755.1";
chr7	HAVANA	CDS	144833014	144833090	0	-	0	gene_id "ENSMUSG00000048677.10"; transcript_id "ENSMUST00000209156.2"; gene_type "protein_coding"; gene_name "Tpcn2"; transcript_type "nonsense_mediated_decay"; transcript_name "Tpcn2-208"; exon_number 3; exon_id "ENSMUSE00000410412.2"; level 2; protein_id "ENSMUSP00000146952.2"; transcript_support_level "5"; mgi_id "MGI:2385297"; havana_gene "OTTMUSG00000059892.1"; havana_transcript "OTTMUST00000146755.1";
chr7	ENSEMBL_gcm37	exon	144833014	144833090	39.4603696260637	-	.	gene_id "ENSMUSG00000048677.10"; transcript_id "ENSMUSG00000048677.10_tx_1"; exon_id "chr7_144833014_144833090_-"; exonnum "3"; txlen "2929";
chr7	ENSEMBL_gcm37	exon	144833014	144833090	2.51036591848951	-	.	gene_id "ENSMUSG00000048677.10"; transcript_id "ENSMUSG00000048677.10_tx_10"; exon_id "chr7_144833014_144833090_-"; exonnum "3"; txlen "3162";
chr7	ENSEMBL_gcm37	exon	144833014	144833090	2.46412636884328	-	.	gene_id "ENSMUSG00000048677.10"; transcript_id "ENSMUSG00000048677.10_tx_11"; exon_id "chr7_144833014_144833090_-"; exonnum "3"; txlen "2864";
chr7	ENSEMBL_gcm37	exon	144833014	144833090	0.586196461497689	-	.	gene_id "ENSMUSG00000048677.10"; transcript_id "ENSMUSG00000048677.10_tx_12"; exon_id "chr7_144833014_144833090_-"; exonnum "2"; txlen "2515";
chr7	ENSEMBL_gcm37	exon	144833014	144833090	0.586196461497689	-	.	gene_id "ENSMUSG00000048677.10"; transcript_id "ENSMUSG00000048677.10_tx_13"; exon_id "chr7_144833014_144833090_-"; exonnum "2"; txlen "2644";
chr7	ENSEMBL_gcm37	exon	144833014	144833090	0.586196461497689	-	.	gene_id "ENSMUSG00000048677.10"; transcript_id "ENSMUSG00000048677.10_tx_14"; exon_id "chr7_144833014_144833090_-"; exonnum "2"; txlen "2694";
chr7	ENSEMBL_gcm37	exon	144833014	144833090	0.493763468170297	-	.	gene_id "ENSMUSG00000048677.10"; transcript_id "ENSMUSG00000048677.10_tx_15"; exon_id "chr7_144833014_144833090_-"; exonnum "2"; txlen "2763";
chr7	ENSEMBL_gcm37	exon	144833014	144833090	0.493763468170297	-	.	gene_id "ENSMUSG00000048677.10"; transcript_id "ENSMUSG00000048677.10_tx_16"; exon_id "chr7_144833014_144833090_-"; exonnum "2"; txlen "2813";
chr7	ENSEMBL_gcm37	exon	144833014	144833090	15.7331418271885	-	.	gene_id "ENSMUSG00000048677.10"; transcript_id "ENSMUSG00000048677.10_tx_2"; exon_id "chr7_144833014_144833090_-"; exonnum "3"; txlen "2879";
chr7	ENSEMBL_gcm37	exon	144833014	144833090	4.23934277970688	-	.	gene_id "ENSMUSG00000048677.10"; transcript_id "ENSMUSG00000048677.10_tx_3"; exon_id "chr7_144833014_144833090_-"; exonnum "3"; txlen "2993";
chr7	ENSEMBL_gcm37	exon	144833014	144833090	4.23934277970688	-	.	gene_id "ENSMUSG00000048677.10"; transcript_id "ENSMUSG00000048677.10_tx_4"; exon_id "chr7_144833014_144833090_-"; exonnum "3"; txlen "3043";
chr7	ENSEMBL_gcm37	exon	144833014	144833090	0.169578183125085	-	.	gene_id "ENSMUSG00000048677.10"; transcript_id "ENSMUSG00000048677.10_tx_42"; exon_id "chr7_144833014_144833090_-"; exonnum "2"; txlen "1851";
chr7	ENSEMBL_gcm37	exon	144833014	144833090	0.169578183125085	-	.	gene_id "ENSMUSG00000048677.10"; transcript_id "ENSMUSG00000048677.10_tx_43"; exon_id "chr7_144833014_144833090_-"; exonnum "2"; txlen "1980";
chr7	ENSEMBL_gcm37	exon	144833014	144833090	0.169578183125085	-	.	gene_id "ENSMUSG00000048677.10"; transcript_id "ENSMUSG00000048677.10_tx_44"; exon_id "chr7_144833014_144833090_-"; exonnum "2"; txlen "2030";
chr7	ENSEMBL_gcm37	exon	144833014	144833090	3.85873991633876	-	.	gene_id "ENSMUSG00000048677.10"; transcript_id "ENSMUSG00000048677.10_tx_5"; exon_id "chr7_144833014_144833090_-"; exonnum "3"; txlen "2750";
chr7	ENSEMBL_gcm37	exon	144833014	144833090	3.34740171942652	-	.	gene_id "ENSMUSG00000048677.10"; transcript_id "ENSMUSG00000048677.10_tx_6"; exon_id "chr7_144833014_144833090_-"; exonnum "3"; txlen "2998";
chr7	ENSEMBL_gcm37	exon	144833014	144833090	0.126648468926257	-	.	gene_id "ENSMUSG00000048677.10"; transcript_id "ENSMUSG00000048677.10_tx_62"; exon_id "chr7_144833014_144833090_-"; exonnum "2"; txlen "1863";
chr7	ENSEMBL_gcm37	exon	144833014	144833090	0.126648468926257	-	.	gene_id "ENSMUSG00000048677.10"; transcript_id "ENSMUSG00000048677.10_tx_63"; exon_id "chr7_144833014_144833090_-"; exonnum "2"; txlen "1913";
chr7	ENSEMBL_gcm37	exon	144833014	144833090	0.101476290058973	-	.	gene_id "ENSMUSG00000048677.10"; transcript_id "ENSMUSG00000048677.10_tx_68"; exon_id "chr7_144833014_144833090_-"; exonnum "2"; txlen "677";
chr7	ENSEMBL_gcm37	exon	144833014	144833090	3.34740171942652	-	.	gene_id "ENSMUSG00000048677.10"; transcript_id "ENSMUSG00000048677.10_tx_7"; exon_id "chr7_144833014_144833090_-"; exonnum "3"; txlen "3048";
chr7	ENSEMBL_gcm37	exon	144833014	144833090	2.51036591848951	-	.	gene_id "ENSMUSG00000048677.10"; transcript_id "ENSMUSG00000048677.10_tx_9"; exon_id "chr7_144833014_144833090_-"; exonnum "3"; txlen "3112";
chr7	HAVANA	exon	144833966	144834019	0	-	.	gene_id "ENSMUSG00000048677.10"; transcript_id "ENSMUST00000208148.2"; gene_type "protein_coding"; gene_name "Tpcn2"; transcript_type "nonsense_mediated_decay"; transcript_name "Tpcn2-202"; exon_number 1; exon_id "ENSMUSE00001380229.2"; level 2; protein_id "ENSMUSP00000146736.2"; transcript_support_level "5"; mgi_id "MGI:2385297"; tag "mRNA_start_NF"; tag "cds_start_NF"; tag "not_organism_supported"; havana_gene "OTTMUSG00000059892.1"; havana_transcript "OTTMUST00000146751.1";
chr7	HAVANA	CDS	144833966	144834019	0	-	0	gene_id "ENSMUSG00000048677.10"; transcript_id "ENSMUST00000208148.2"; gene_type "protein_coding"; gene_name "Tpcn2"; transcript_type "nonsense_mediated_decay"; transcript_name "Tpcn2-202"; exon_number 1; exon_id "ENSMUSE00001380229.2"; level 2; protein_id "ENSMUSP00000146736.2"; transcript_support_level "5"; mgi_id "MGI:2385297"; tag "mRNA_start_NF"; tag "cds_start_NF"; tag "not_organism_supported"; havana_gene "OTTMUSG00000059892.1"; havana_transcript "OTTMUST00000146751.1";
chr7	HAVANA	exon	144833966	144834030	0	-	.	gene_id "ENSMUSG00000048677.10"; transcript_id "ENSMUST00000208328.2"; gene_type "protein_coding"; gene_name "Tpcn2"; transcript_type "nonsense_mediated_decay"; transcript_name "Tpcn2-204"; exon_number 2; exon_id "ENSMUSE00000375190.2"; level 2; protein_id "ENSMUSP00000147178.2"; transcript_support_level "5"; mgi_id "MGI:2385297"; havana_gene "OTTMUSG00000059892.1"; havana_transcript "OTTMUST00000146748.1";
chr7	HAVANA	CDS	144833966	144834030	0	-	2	gene_id "ENSMUSG00000048677.10"; transcript_id "ENSMUST00000208328.2"; gene_type "protein_coding"; gene_name "Tpcn2"; transcript_type "nonsense_mediated_decay"; transcript_name "Tpcn2-204"; exon_number 2; exon_id "ENSMUSE00000375190.2"; level 2; protein_id "ENSMUSP00000147178.2"; transcript_support_level "5"; mgi_id "MGI:2385297"; havana_gene "OTTMUSG00000059892.1"; havana_transcript "OTTMUST00000146748.1";
chr7	HAVANA	exon	144833966	144834030	0	-	.	gene_id "ENSMUSG00000048677.10"; transcript_id "ENSMUST00000209047.2"; gene_type "protein_coding"; gene_name "Tpcn2"; transcript_type "nonsense_mediated_decay"; transcript_name "Tpcn2-207"; exon_number 2; exon_id "ENSMUSE00000375190.2"; level 2; protein_id "ENSMUSP00000147224.2"; transcript_support_level "1"; mgi_id "MGI:2385297"; havana_gene "OTTMUSG00000059892.1"; havana_transcript "OTTMUST00000146749.1";
chr7	HAVANA	CDS	144833966	144834030	0	-	2	gene_id "ENSMUSG00000048677.10"; transcript_id "ENSMUST00000209047.2"; gene_type "protein_coding"; gene_name "Tpcn2"; transcript_type "nonsense_mediated_decay"; transcript_name "Tpcn2-207"; exon_number 2; exon_id "ENSMUSE00000375190.2"; level 2; protein_id "ENSMUSP00000147224.2"; transcript_support_level "1"; mgi_id "MGI:2385297"; havana_gene "OTTMUSG00000059892.1"; havana_transcript "OTTMUST00000146749.1";
chr7	HAVANA	exon	144833966	144834030	0	-	.	gene_id "ENSMUSG00000048677.10"; transcript_id "ENSMUST00000058022.6"; gene_type "protein_coding"; gene_name "Tpcn2"; transcript_type "protein_coding"; transcript_name "Tpcn2-201"; exon_number 2; exon_id "ENSMUSE00000375190.2"; level 2; protein_id "ENSMUSP00000061308.5"; transcript_support_level "1"; mgi_id "MGI:2385297"; tag "basic"; tag "Ensembl_canonical"; tag "GENCODE_Primary"; tag "appris_principal_1"; tag "CCDS"; ccdsid "CCDS40203.1"; havana_gene "OTTMUSG00000059892.1"; havana_transcript "OTTMUST00000146750.1";
chr7	HAVANA	CDS	144833966	144834030	0	-	2	gene_id "ENSMUSG00000048677.10"; transcript_id "ENSMUST00000058022.6"; gene_type "protein_coding"; gene_name "Tpcn2"; transcript_type "protein_coding"; transcript_name "Tpcn2-201"; exon_number 2; exon_id "ENSMUSE00000375190.2"; level 2; protein_id "ENSMUSP00000061308.5"; transcript_support_level "1"; mgi_id "MGI:2385297"; tag "basic"; tag "Ensembl_canonical"; tag "GENCODE_Primary"; tag "appris_principal_1"; tag "CCDS"; ccdsid "CCDS40203.1"; havana_gene "OTTMUSG00000059892.1"; havana_transcript "OTTMUST00000146750.1";
chr7	HAVANA	exon	144833966	144834030	0	-	.	gene_id "ENSMUSG00000048677.10"; transcript_id "ENSMUST00000208841.2"; gene_type "protein_coding"; gene_name "Tpcn2"; transcript_type "nonsense_mediated_decay"; transcript_name "Tpcn2-205"; exon_number 2; exon_id "ENSMUSE00000375190.2"; level 2; protein_id "ENSMUSP00000146538.2"; transcript_support_level "1"; mgi_id "MGI:2385297"; havana_gene "OTTMUSG00000059892.1"; havana_transcript "OTTMUST00000146753.1";
chr7	HAVANA	CDS	144833966	144834030	0	-	2	gene_id "ENSMUSG00000048677.10"; transcript_id "ENSMUST00000208841.2"; gene_type "protein_coding"; gene_name "Tpcn2"; transcript_type "nonsense_mediated_decay"; transcript_name "Tpcn2-205"; exon_number 2; exon_id "ENSMUSE00000375190.2"; level 2; protein_id "ENSMUSP00000146538.2"; transcript_support_level "1"; mgi_id "MGI:2385297"; havana_gene "OTTMUSG00000059892.1"; havana_transcript "OTTMUST00000146753.1";
chr7	HAVANA	exon	144833966	144834030	0	-	.	gene_id "ENSMUSG00000048677.10"; transcript_id "ENSMUST00000209156.2"; gene_type "protein_coding"; gene_name "Tpcn2"; transcript_type "nonsense_mediated_decay"; transcript_name "Tpcn2-208"; exon_number 2; exon_id "ENSMUSE00000375190.2"; level 2; protein_id "ENSMUSP00000146952.2"; transcript_support_level "5"; mgi_id "MGI:2385297"; havana_gene "OTTMUSG00000059892.1"; havana_transcript "OTTMUST00000146755.1";
chr7	HAVANA	CDS	144833966	144834030	0	-	2	gene_id "ENSMUSG00000048677.10"; transcript_id "ENSMUST00000209156.2"; gene_type "protein_coding"; gene_name "Tpcn2"; transcript_type "nonsense_mediated_decay"; transcript_name "Tpcn2-208"; exon_number 2; exon_id "ENSMUSE00000375190.2"; level 2; protein_id "ENSMUSP00000146952.2"; transcript_support_level "5"; mgi_id "MGI:2385297"; havana_gene "OTTMUSG00000059892.1"; havana_transcript "OTTMUST00000146755.1";
chr7	ENSEMBL_gcm37	exon	144833966	144834030	39.4603696260637	-	.	gene_id "ENSMUSG00000048677.10"; transcript_id "ENSMUSG00000048677.10_tx_1"; exon_id "chr7_144833966_144834030_-"; exonnum "2"; txlen "2929";
chr7	ENSEMBL_gcm37	exon	144833966	144834030	2.51036591848951	-	.	gene_id "ENSMUSG00000048677.10"; transcript_id "ENSMUSG00000048677.10_tx_10"; exon_id "chr7_144833966_144834030_-"; exonnum "2"; txlen "3162";
chr7	ENSEMBL_gcm37	exon	144833966	144834030	2.46412636884328	-	.	gene_id "ENSMUSG00000048677.10"; transcript_id "ENSMUSG00000048677.10_tx_11"; exon_id "chr7_144833966_144834030_-"; exonnum "2"; txlen "2864";
chr7	ENSEMBL_gcm37	exon	144833966	144834030	0.586196461497689	-	.	gene_id "ENSMUSG00000048677.10"; transcript_id "ENSMUSG00000048677.10_tx_12"; exon_id "chr7_144833966_144834030_-"; exonnum "1"; txlen "2515";
chr7	ENSEMBL_gcm37	exon	144833966	144834030	0.586196461497689	-	.	gene_id "ENSMUSG00000048677.10"; transcript_id "ENSMUSG00000048677.10_tx_13"; exon_id "chr7_144833966_144834030_-"; exonnum "1"; txlen "2644";
chr7	ENSEMBL_gcm37	exon	144833966	144834030	0.586196461497689	-	.	gene_id "ENSMUSG00000048677.10"; transcript_id "ENSMUSG00000048677.10_tx_14"; exon_id "chr7_144833966_144834030_-"; exonnum "1"; txlen "2694";
chr7	ENSEMBL_gcm37	exon	144833966	144834030	0.493763468170297	-	.	gene_id "ENSMUSG00000048677.10"; transcript_id "ENSMUSG00000048677.10_tx_15"; exon_id "chr7_144833966_144834030_-"; exonnum "1"; txlen "2763";
chr7	ENSEMBL_gcm37	exon	144833966	144834030	0.493763468170297	-	.	gene_id "ENSMUSG00000048677.10"; transcript_id "ENSMUSG00000048677.10_tx_16"; exon_id "chr7_144833966_144834030_-"; exonnum "1"; txlen "2813";
chr7	ENSEMBL_gcm37	exon	144833966	144834030	15.7331418271885	-	.	gene_id "ENSMUSG00000048677.10"; transcript_id "ENSMUSG00000048677.10_tx_2"; exon_id "chr7_144833966_144834030_-"; exonnum "2"; txlen "2879";
chr7	ENSEMBL_gcm37	exon	144833966	144834030	4.23934277970688	-	.	gene_id "ENSMUSG00000048677.10"; transcript_id "ENSMUSG00000048677.10_tx_3"; exon_id "chr7_144833966_144834030_-"; exonnum "2"; txlen "2993";
chr7	ENSEMBL_gcm37	exon	144833966	144834030	4.23934277970688	-	.	gene_id "ENSMUSG00000048677.10"; transcript_id "ENSMUSG00000048677.10_tx_4"; exon_id "chr7_144833966_144834030_-"; exonnum "2"; txlen "3043";
chr7	ENSEMBL_gcm37	exon	144833966	144834030	0.169578183125085	-	.	gene_id "ENSMUSG00000048677.10"; transcript_id "ENSMUSG00000048677.10_tx_42"; exon_id "chr7_144833966_144834030_-"; exonnum "1"; txlen "1851";
chr7	ENSEMBL_gcm37	exon	144833966	144834030	0.169578183125085	-	.	gene_id "ENSMUSG00000048677.10"; transcript_id "ENSMUSG00000048677.10_tx_43"; exon_id "chr7_144833966_144834030_-"; exonnum "1"; txlen "1980";
chr7	ENSEMBL_gcm37	exon	144833966	144834030	0.169578183125085	-	.	gene_id "ENSMUSG00000048677.10"; transcript_id "ENSMUSG00000048677.10_tx_44"; exon_id "chr7_144833966_144834030_-"; exonnum "1"; txlen "2030";
chr7	ENSEMBL_gcm37	exon	144833966	144834030	0.161624457491795	-	.	gene_id "ENSMUSG00000048677.10"; transcript_id "ENSMUSG00000048677.10_tx_48"; exon_id "chr7_144833966_144834030_-"; exonnum "2"; txlen "2507";
chr7	ENSEMBL_gcm37	exon	144833966	144834030	0.161624457491795	-	.	gene_id "ENSMUSG00000048677.10"; transcript_id "ENSMUSG00000048677.10_tx_49"; exon_id "chr7_144833966_144834030_-"; exonnum "2"; txlen "2557";
chr7	ENSEMBL_gcm37	exon	144833966	144834030	3.85873991633876	-	.	gene_id "ENSMUSG00000048677.10"; transcript_id "ENSMUSG00000048677.10_tx_5"; exon_id "chr7_144833966_144834030_-"; exonnum "2"; txlen "2750";
chr7	ENSEMBL_gcm37	exon	144833966	144834030	0.126863596647259	-	.	gene_id "ENSMUSG00000048677.10"; transcript_id "ENSMUSG00000048677.10_tx_59"; exon_id "chr7_144833966_144834030_-"; exonnum "1"; txlen "1479";
chr7	ENSEMBL_gcm37	exon	144833966	144834030	3.34740171942652	-	.	gene_id "ENSMUSG00000048677.10"; transcript_id "ENSMUSG00000048677.10_tx_6"; exon_id "chr7_144833966_144834030_-"; exonnum "2"; txlen "2998";
chr7	ENSEMBL_gcm37	exon	144833966	144834030	0.126863596647259	-	.	gene_id "ENSMUSG00000048677.10"; transcript_id "ENSMUSG00000048677.10_tx_60"; exon_id "chr7_144833966_144834030_-"; exonnum "1"; txlen "1608";
chr7	ENSEMBL_gcm37	exon	144833966	144834030	0.126863596647259	-	.	gene_id "ENSMUSG00000048677.10"; transcript_id "ENSMUSG00000048677.10_tx_61"; exon_id "chr7_144833966_144834030_-"; exonnum "1"; txlen "1658";
chr7	ENSEMBL_gcm37	exon	144833966	144834030	0.126648468926257	-	.	gene_id "ENSMUSG00000048677.10"; transcript_id "ENSMUSG00000048677.10_tx_62"; exon_id "chr7_144833966_144834030_-"; exonnum "1"; txlen "1863";
chr7	ENSEMBL_gcm37	exon	144833966	144834030	0.126648468926257	-	.	gene_id "ENSMUSG00000048677.10"; transcript_id "ENSMUSG00000048677.10_tx_63"; exon_id "chr7_144833966_144834030_-"; exonnum "1"; txlen "1913";
chr7	ENSEMBL_gcm37	exon	144833966	144834030	0.101476290058973	-	.	gene_id "ENSMUSG00000048677.10"; transcript_id "ENSMUSG00000048677.10_tx_68"; exon_id "chr7_144833966_144834030_-"; exonnum "1"; txlen "677";
chr7	ENSEMBL_gcm37	exon	144833966	144834030	3.34740171942652	-	.	gene_id "ENSMUSG00000048677.10"; transcript_id "ENSMUSG00000048677.10_tx_7"; exon_id "chr7_144833966_144834030_-"; exonnum "2"; txlen "3048";
chr7	ENSEMBL_gcm37	exon	144833966	144834030	0.096273942393451	-	.	gene_id "ENSMUSG00000048677.10"; transcript_id "ENSMUSG00000048677.10_tx_79"; exon_id "chr7_144833966_144834030_-"; exonnum "1"; txlen "2260";
chr7	ENSEMBL_gcm37	exon	144833966	144834030	2.51036591848951	-	.	gene_id "ENSMUSG00000048677.10"; transcript_id "ENSMUSG00000048677.10_tx_9"; exon_id "chr7_144833966_144834030_-"; exonnum "2"; txlen "3112";
chr7	HAVANA	CDS	144837588	144837648	0	-	0	gene_id "ENSMUSG00000048677.10"; transcript_id "ENSMUST00000208328.2"; gene_type "protein_coding"; gene_name "Tpcn2"; transcript_type "nonsense_mediated_decay"; transcript_name "Tpcn2-204"; exon_number 1; exon_id "ENSMUSE00001379906.2"; level 2; protein_id "ENSMUSP00000147178.2"; transcript_support_level "5"; mgi_id "MGI:2385297"; havana_gene "OTTMUSG00000059892.1"; havana_transcript "OTTMUST00000146748.1";
chr7	HAVANA	CDS	144837588	144837648	0	-	0	gene_id "ENSMUSG00000048677.10"; transcript_id "ENSMUST00000209047.2"; gene_type "protein_coding"; gene_name "Tpcn2"; transcript_type "nonsense_mediated_decay"; transcript_name "Tpcn2-207"; exon_number 1; exon_id "ENSMUSE00001376710.2"; level 2; protein_id "ENSMUSP00000147224.2"; transcript_support_level "1"; mgi_id "MGI:2385297"; havana_gene "OTTMUSG00000059892.1"; havana_transcript "OTTMUST00000146749.1";
chr7	HAVANA	CDS	144837588	144837648	0	-	0	gene_id "ENSMUSG00000048677.10"; transcript_id "ENSMUST00000058022.6"; gene_type "protein_coding"; gene_name "Tpcn2"; transcript_type "protein_coding"; transcript_name "Tpcn2-201"; exon_number 1; exon_id "ENSMUSE00001382015.2"; level 2; protein_id "ENSMUSP00000061308.5"; transcript_support_level "1"; mgi_id "MGI:2385297"; tag "basic"; tag "Ensembl_canonical"; tag "GENCODE_Primary"; tag "appris_principal_1"; tag "CCDS"; ccdsid "CCDS40203.1"; havana_gene "OTTMUSG00000059892.1"; havana_transcript "OTTMUST00000146750.1";
chr7	HAVANA	CDS	144837588	144837648	0	-	0	gene_id "ENSMUSG00000048677.10"; transcript_id "ENSMUST00000208841.2"; gene_type "protein_coding"; gene_name "Tpcn2"; transcript_type "nonsense_mediated_decay"; transcript_name "Tpcn2-205"; exon_number 1; exon_id "ENSMUSE00001376710.2"; level 2; protein_id "ENSMUSP00000146538.2"; transcript_support_level "1"; mgi_id "MGI:2385297"; havana_gene "OTTMUSG00000059892.1"; havana_transcript "OTTMUST00000146753.1";
chr7	HAVANA	CDS	144837588	144837648	0	-	0	gene_id "ENSMUSG00000048677.10"; transcript_id "ENSMUST00000209156.2"; gene_type "protein_coding"; gene_name "Tpcn2"; transcript_type "nonsense_mediated_decay"; transcript_name "Tpcn2-208"; exon_number 1; exon_id "ENSMUSE00001376710.2"; level 2; protein_id "ENSMUSP00000146952.2"; transcript_support_level "5"; mgi_id "MGI:2385297"; havana_gene "OTTMUSG00000059892.1"; havana_transcript "OTTMUST00000146755.1";
chr7	HAVANA	exon	144837588	144837659	0	-	.	gene_id "ENSMUSG00000048677.10"; transcript_id "ENSMUST00000209047.2"; gene_type "protein_coding"; gene_name "Tpcn2"; transcript_type "nonsense_mediated_decay"; transcript_name "Tpcn2-207"; exon_number 1; exon_id "ENSMUSE00001376710.2"; level 2; protein_id "ENSMUSP00000147224.2"; transcript_support_level "1"; mgi_id "MGI:2385297"; havana_gene "OTTMUSG00000059892.1"; havana_transcript "OTTMUST00000146749.1";
chr7	HAVANA	exon	144837588	144837659	0	-	.	gene_id "ENSMUSG00000048677.10"; transcript_id "ENSMUST00000208841.2"; gene_type "protein_coding"; gene_name "Tpcn2"; transcript_type "nonsense_mediated_decay"; transcript_name "Tpcn2-205"; exon_number 1; exon_id "ENSMUSE00001376710.2"; level 2; protein_id "ENSMUSP00000146538.2"; transcript_support_level "1"; mgi_id "MGI:2385297"; havana_gene "OTTMUSG00000059892.1"; havana_transcript "OTTMUST00000146753.1";
chr7	HAVANA	exon	144837588	144837659	0	-	.	gene_id "ENSMUSG00000048677.10"; transcript_id "ENSMUST00000209156.2"; gene_type "protein_coding"; gene_name "Tpcn2"; transcript_type "nonsense_mediated_decay"; transcript_name "Tpcn2-208"; exon_number 1; exon_id "ENSMUSE00001376710.2"; level 2; protein_id "ENSMUSP00000146952.2"; transcript_support_level "5"; mgi_id "MGI:2385297"; havana_gene "OTTMUSG00000059892.1"; havana_transcript "OTTMUST00000146755.1";
chr7	HAVANA	exon	144837588	144837668	0	-	.	gene_id "ENSMUSG00000048677.10"; transcript_id "ENSMUST00000208328.2"; gene_type "protein_coding"; gene_name "Tpcn2"; transcript_type "nonsense_mediated_decay"; transcript_name "Tpcn2-204"; exon_number 1; exon_id "ENSMUSE00001379906.2"; level 2; protein_id "ENSMUSP00000147178.2"; transcript_support_level "5"; mgi_id "MGI:2385297"; havana_gene "OTTMUSG00000059892.1"; havana_transcript "OTTMUST00000146748.1";
chr7	HAVANA	exon	144837588	144837748	0	-	.	gene_id "ENSMUSG00000048677.10"; transcript_id "ENSMUST00000058022.6"; gene_type "protein_coding"; gene_name "Tpcn2"; transcript_type "protein_coding"; transcript_name "Tpcn2-201"; exon_number 1; exon_id "ENSMUSE00001382015.2"; level 2; protein_id "ENSMUSP00000061308.5"; transcript_support_level "1"; mgi_id "MGI:2385297"; tag "basic"; tag "Ensembl_canonical"; tag "GENCODE_Primary"; tag "appris_principal_1"; tag "CCDS"; ccdsid "CCDS40203.1"; havana_gene "OTTMUSG00000059892.1"; havana_transcript "OTTMUST00000146750.1";
chr7	sragcm37_mid	exon	144837588	144837819	39.4603696260637	-	.	gene_id "ENSMUSG00000048677.10"; transcript_id "ENSMUSG00000048677.10_tx_1"; exon_id "chr7_144837588_144837819_-"; exonnum "1"; txlen "2929";
chr7	sragcm37_mid	exon	144837588	144837819	2.51036591848951	-	.	gene_id "ENSMUSG00000048677.10"; transcript_id "ENSMUSG00000048677.10_tx_10"; exon_id "chr7_144837588_144837819_-"; exonnum "1"; txlen "3162";
chr7	sragcm37_mid	exon	144837588	144837819	2.46412636884328	-	.	gene_id "ENSMUSG00000048677.10"; transcript_id "ENSMUSG00000048677.10_tx_11"; exon_id "chr7_144837588_144837819_-"; exonnum "1"; txlen "2864";
chr7	sragcm37_mid	exon	144837588	144837819	15.7331418271885	-	.	gene_id "ENSMUSG00000048677.10"; transcript_id "ENSMUSG00000048677.10_tx_2"; exon_id "chr7_144837588_144837819_-"; exonnum "1"; txlen "2879";
chr7	sragcm37_mid	exon	144837588	144837819	4.23934277970688	-	.	gene_id "ENSMUSG00000048677.10"; transcript_id "ENSMUSG00000048677.10_tx_3"; exon_id "chr7_144837588_144837819_-"; exonnum "1"; txlen "2993";
chr7	sragcm37_mid	exon	144837588	144837819	4.23934277970688	-	.	gene_id "ENSMUSG00000048677.10"; transcript_id "ENSMUSG00000048677.10_tx_4"; exon_id "chr7_144837588_144837819_-"; exonnum "1"; txlen "3043";
chr7	sragcm37_mid	exon	144837588	144837819	0.161624457491795	-	.	gene_id "ENSMUSG00000048677.10"; transcript_id "ENSMUSG00000048677.10_tx_48"; exon_id "chr7_144837588_144837819_-"; exonnum "1"; txlen "2507";
chr7	sragcm37_mid	exon	144837588	144837819	0.161624457491795	-	.	gene_id "ENSMUSG00000048677.10"; transcript_id "ENSMUSG00000048677.10_tx_49"; exon_id "chr7_144837588_144837819_-"; exonnum "1"; txlen "2557";
chr7	sragcm37_mid	exon	144837588	144837819	3.85873991633876	-	.	gene_id "ENSMUSG00000048677.10"; transcript_id "ENSMUSG00000048677.10_tx_5"; exon_id "chr7_144837588_144837819_-"; exonnum "1"; txlen "2750";
chr7	sragcm37_mid	exon	144837588	144837819	3.34740171942652	-	.	gene_id "ENSMUSG00000048677.10"; transcript_id "ENSMUSG00000048677.10_tx_6"; exon_id "chr7_144837588_144837819_-"; exonnum "1"; txlen "2998";
chr7	sragcm37_mid	exon	144837588	144837819	3.34740171942652	-	.	gene_id "ENSMUSG00000048677.10"; transcript_id "ENSMUSG00000048677.10_tx_7"; exon_id "chr7_144837588_144837819_-"; exonnum "1"; txlen "3048";
chr7	sragcm37_mid	exon	144837588	144837819	2.51036591848951	-	.	gene_id "ENSMUSG00000048677.10"; transcript_id "ENSMUSG00000048677.10_tx_9"; exon_id "chr7_144837588_144837819_-"; exonnum "1"; txlen "3112";
chr7	HAVANA	start_codon	144837646	144837648	0	-	0	gene_id "ENSMUSG00000048677.10"; transcript_id "ENSMUST00000208328.2"; gene_type "protein_coding"; gene_name "Tpcn2"; transcript_type "nonsense_mediated_decay"; transcript_name "Tpcn2-204"; exon_number 1; exon_id "ENSMUSE00001379906.2"; level 2; protein_id "ENSMUSP00000147178.2"; transcript_support_level "5"; mgi_id "MGI:2385297"; havana_gene "OTTMUSG00000059892.1"; havana_transcript "OTTMUST00000146748.1";
chr7	HAVANA	start_codon	144837646	144837648	0	-	0	gene_id "ENSMUSG00000048677.10"; transcript_id "ENSMUST00000209047.2"; gene_type "protein_coding"; gene_name "Tpcn2"; transcript_type "nonsense_mediated_decay"; transcript_name "Tpcn2-207"; exon_number 1; exon_id "ENSMUSE00001376710.2"; level 2; protein_id "ENSMUSP00000147224.2"; transcript_support_level "1"; mgi_id "MGI:2385297"; havana_gene "OTTMUSG00000059892.1"; havana_transcript "OTTMUST00000146749.1";
chr7	HAVANA	start_codon	144837646	144837648	0	-	0	gene_id "ENSMUSG00000048677.10"; transcript_id "ENSMUST00000058022.6"; gene_type "protein_coding"; gene_name "Tpcn2"; transcript_type "protein_coding"; transcript_name "Tpcn2-201"; exon_number 1; exon_id "ENSMUSE00001382015.2"; level 2; protein_id "ENSMUSP00000061308.5"; transcript_support_level "1"; mgi_id "MGI:2385297"; tag "basic"; tag "Ensembl_canonical"; tag "GENCODE_Primary"; tag "appris_principal_1"; tag "CCDS"; ccdsid "CCDS40203.1"; havana_gene "OTTMUSG00000059892.1"; havana_transcript "OTTMUST00000146750.1";
chr7	HAVANA	start_codon	144837646	144837648	0	-	0	gene_id "ENSMUSG00000048677.10"; transcript_id "ENSMUST00000208841.2"; gene_type "protein_coding"; gene_name "Tpcn2"; transcript_type "nonsense_mediated_decay"; transcript_name "Tpcn2-205"; exon_number 1; exon_id "ENSMUSE00001376710.2"; level 2; protein_id "ENSMUSP00000146538.2"; transcript_support_level "1"; mgi_id "MGI:2385297"; havana_gene "OTTMUSG00000059892.1"; havana_transcript "OTTMUST00000146753.1";
chr7	HAVANA	start_codon	144837646	144837648	0	-	0	gene_id "ENSMUSG00000048677.10"; transcript_id "ENSMUST00000209156.2"; gene_type "protein_coding"; gene_name "Tpcn2"; transcript_type "nonsense_mediated_decay"; transcript_name "Tpcn2-208"; exon_number 1; exon_id "ENSMUSE00001376710.2"; level 2; protein_id "ENSMUSP00000146952.2"; transcript_support_level "5"; mgi_id "MGI:2385297"; havana_gene "OTTMUSG00000059892.1"; havana_transcript "OTTMUST00000146755.1";
chr7	HAVANA	UTR	144837649	144837659	0	-	.	gene_id "ENSMUSG00000048677.10"; transcript_id "ENSMUST00000209047.2"; gene_type "protein_coding"; gene_name "Tpcn2"; transcript_type "nonsense_mediated_decay"; transcript_name "Tpcn2-207"; exon_number 1; exon_id "ENSMUSE00001376710.2"; level 2; protein_id "ENSMUSP00000147224.2"; transcript_support_level "1"; mgi_id "MGI:2385297"; havana_gene "OTTMUSG00000059892.1"; havana_transcript "OTTMUST00000146749.1";
chr7	HAVANA	UTR	144837649	144837659	0	-	.	gene_id "ENSMUSG00000048677.10"; transcript_id "ENSMUST00000208841.2"; gene_type "protein_coding"; gene_name "Tpcn2"; transcript_type "nonsense_mediated_decay"; transcript_name "Tpcn2-205"; exon_number 1; exon_id "ENSMUSE00001376710.2"; level 2; protein_id "ENSMUSP00000146538.2"; transcript_support_level "1"; mgi_id "MGI:2385297"; havana_gene "OTTMUSG00000059892.1"; havana_transcript "OTTMUST00000146753.1";
chr7	HAVANA	UTR	144837649	144837659	0	-	.	gene_id "ENSMUSG00000048677.10"; transcript_id "ENSMUST00000209156.2"; gene_type "protein_coding"; gene_name "Tpcn2"; transcript_type "nonsense_mediated_decay"; transcript_name "Tpcn2-208"; exon_number 1; exon_id "ENSMUSE00001376710.2"; level 2; protein_id "ENSMUSP00000146952.2"; transcript_support_level "5"; mgi_id "MGI:2385297"; havana_gene "OTTMUSG00000059892.1"; havana_transcript "OTTMUST00000146755.1";
chr7	HAVANA	UTR	144837649	144837668	0	-	.	gene_id "ENSMUSG00000048677.10"; transcript_id "ENSMUST00000208328.2"; gene_type "protein_coding"; gene_name "Tpcn2"; transcript_type "nonsense_mediated_decay"; transcript_name "Tpcn2-204"; exon_number 1; exon_id "ENSMUSE00001379906.2"; level 2; protein_id "ENSMUSP00000147178.2"; transcript_support_level "5"; mgi_id "MGI:2385297"; havana_gene "OTTMUSG00000059892.1"; havana_transcript "OTTMUST00000146748.1";
chr7	HAVANA	UTR	144837649	144837748	0	-	.	gene_id "ENSMUSG00000048677.10"; transcript_id "ENSMUST00000058022.6"; gene_type "protein_coding"; gene_name "Tpcn2"; transcript_type "protein_coding"; transcript_name "Tpcn2-201"; exon_number 1; exon_id "ENSMUSE00001382015.2"; level 2; protein_id "ENSMUSP00000061308.5"; transcript_support_level "1"; mgi_id "MGI:2385297"; tag "basic"; tag "Ensembl_canonical"; tag "GENCODE_Primary"; tag "appris_principal_1"; tag "CCDS"; ccdsid "CCDS40203.1"; havana_gene "OTTMUSG00000059892.1"; havana_transcript "OTTMUST00000146750.1";
chr7	HAVANA	exon	144864165	144864587	0	-	.	gene_id "ENSMUSG00000131999.1"; transcript_id "ENSMUST00000309686.1"; gene_type "lncRNA"; gene_name "ENSMUSG00000131999"; transcript_type "lncRNA"; transcript_name "ENSMUST00000309686"; exon_number 2; exon_id "ENSMUSE00001611557.1"; level 2; tag "basic"; tag "Ensembl_canonical"; tag "GENCODE_Primary"; tag "TAGENE";
chr7	HAVANA	gene	144864165	144879694	0	-	.	gene_id "ENSMUSG00000131999.1"; gene_type "lncRNA"; gene_name "ENSMUSG00000131999"; level 2;
chr7	HAVANA	transcript	144864165	144879694	0	-	.	gene_id "ENSMUSG00000131999.1"; transcript_id "ENSMUST00000309686.1"; gene_type "lncRNA"; gene_name "ENSMUSG00000131999"; transcript_type "lncRNA"; transcript_name "ENSMUST00000309686"; level 2; tag "basic"; tag "Ensembl_canonical"; tag "GENCODE_Primary"; tag "TAGENE";
chr7	HAVANA	exon	144879594	144879694	0	-	.	gene_id "ENSMUSG00000131999.1"; transcript_id "ENSMUST00000309686.1"; gene_type "lncRNA"; gene_name "ENSMUSG00000131999"; transcript_type "lncRNA"; transcript_name "ENSMUST00000309686"; exon_number 1; exon_id "ENSMUSE00001611556.1"; level 2; tag "basic"; tag "Ensembl_canonical"; tag "GENCODE_Primary"; tag "TAGENE";
chr8	HAVANA	exon	3083842	3084229	0	+	.	gene_id "ENSMUSG00000140546.1"; transcript_id "ENSMUST00000360157.1"; gene_type "lncRNA"; gene_name "ENSMUSG00000140546"; transcript_type "lncRNA"; transcript_name "ENSMUST00000360157"; exon_number 1; exon_id "ENSMUSE00001708638.1"; level 2; tag "TAGENE";
chr8	HAVANA	transcript	3083842	3106493	0	+	.	gene_id "ENSMUSG00000140546.1"; transcript_id "ENSMUST00000360157.1"; gene_type "lncRNA"; gene_name "ENSMUSG00000140546"; transcript_type "lncRNA"; transcript_name "ENSMUST00000360157"; level 2; tag "TAGENE";
chr8	HAVANA	gene	3083842	3191980	0	+	.	gene_id "ENSMUSG00000140546.1"; gene_type "lncRNA"; gene_name "ENSMUSG00000140546"; level 2; tag "overlapping_locus"; tag "overlaps_pseudogene";
chr8	sragcm37_mid	exon	3083975	3084127	0.704825299754277	+	.	gene_id "ENSMUSG00000140546.1"; transcript_id "ENSMUSG00000140546.1_tx_1"; exon_id "chr8_3083975_3084127_+"; exonnum "1"; txlen "606";
chr8	sragcm37_mid	exon	3083975	3084127	0.495296503858726	+	.	gene_id "ENSMUSG00000140546.1"; transcript_id "ENSMUSG00000140546.1_tx_3"; exon_id "chr8_3083975_3084127_+"; exonnum "1"; txlen "803";
chr8	sragcm37_mid	exon	3083975	3084127	0.298013381775298	+	.	gene_id "ENSMUSG00000140546.1"; transcript_id "ENSMUSG00000140546.1_tx_5"; exon_id "chr8_3083975_3084127_+"; exonnum "1"; txlen "625";
chr8	HAVANA	exon	3083985	3084127	0	+	.	gene_id "ENSMUSG00000140546.1"; transcript_id "ENSMUST00000360150.1"; gene_type "lncRNA"; gene_name "ENSMUSG00000140546"; transcript_type "lncRNA"; transcript_name "ENSMUST00000360150"; exon_number 1; exon_id "ENSMUSE00001708624.1"; level 2; tag "basic"; tag "Ensembl_canonical"; tag "GENCODE_Primary"; tag "TAGENE";
chr8	HAVANA	transcript	3083985	3191979	0	+	.	gene_id "ENSMUSG00000140546.1"; transcript_id "ENSMUST00000360150.1"; gene_type "lncRNA"; gene_name "ENSMUSG00000140546"; transcript_type "lncRNA"; transcript_name "ENSMUST00000360150"; level 2; tag "basic"; tag "Ensembl_canonical"; tag "GENCODE_Primary"; tag "TAGENE";
chr8	HAVANA	exon	3106017	3106085	0	+	.	gene_id "ENSMUSG00000140546.1"; transcript_id "ENSMUST00000360158.1"; gene_type "lncRNA"; gene_name "ENSMUSG00000140546"; transcript_type "lncRNA"; transcript_name "ENSMUST00000360158"; exon_number 1; exon_id "ENSMUSE00001708632.1"; level 2; tag "TAGENE";
chr8	HAVANA	transcript	3106017	3124465	0	+	.	gene_id "ENSMUSG00000140546.1"; transcript_id "ENSMUST00000360158.1"; gene_type "lncRNA"; gene_name "ENSMUSG00000140546"; transcript_type "lncRNA"; transcript_name "ENSMUST00000360158"; level 2; tag "TAGENE";
chr8	HAVANA	exon	3106154	3106445	0	+	.	gene_id "ENSMUSG00000140546.1"; transcript_id "ENSMUST00000360159.1"; gene_type "lncRNA"; gene_name "ENSMUSG00000140546"; transcript_type "lncRNA"; transcript_name "ENSMUST00000360159"; exon_number 1; exon_id "ENSMUSE00001708641.1"; level 2; tag "TAGENE";
chr8	HAVANA	transcript	3106154	3124476	0	+	.	gene_id "ENSMUSG00000140546.1"; transcript_id "ENSMUST00000360159.1"; gene_type "lncRNA"; gene_name "ENSMUSG00000140546"; transcript_type "lncRNA"; transcript_name "ENSMUST00000360159"; level 2; tag "TAGENE";
chr8	HAVANA	exon	3106240	3106445	0	+	.	gene_id "ENSMUSG00000140546.1"; transcript_id "ENSMUST00000360160.1"; gene_type "lncRNA"; gene_name "ENSMUSG00000140546"; transcript_type "lncRNA"; transcript_name "ENSMUST00000360160"; exon_number 1; exon_id "ENSMUSE00001708634.1"; level 2; tag "basic"; tag "TAGENE";
chr8	HAVANA	exon	3106240	3106445	0	+	.	gene_id "ENSMUSG00000140546.1"; transcript_id "ENSMUST00000360155.1"; gene_type "lncRNA"; gene_name "ENSMUSG00000140546"; transcript_type "lncRNA"; transcript_name "ENSMUST00000360155"; exon_number 1; exon_id "ENSMUSE00001708634.1"; level 2; tag "TAGENE";
chr8	HAVANA	transcript	3106240	3124465	0	+	.	gene_id "ENSMUSG00000140546.1"; transcript_id "ENSMUST00000360160.1"; gene_type "lncRNA"; gene_name "ENSMUSG00000140546"; transcript_type "lncRNA"; transcript_name "ENSMUST00000360160"; level 2; tag "basic"; tag "TAGENE";
chr8	HAVANA	transcript	3106240	3156698	0	+	.	gene_id "ENSMUSG00000140546.1"; transcript_id "ENSMUST00000360155.1"; gene_type "lncRNA"; gene_name "ENSMUSG00000140546"; transcript_type "lncRNA"; transcript_name "ENSMUST00000360155"; level 2; tag "TAGENE";
chr8	HAVANA	exon	3106264	3106445	0	+	.	gene_id "ENSMUSG00000140546.1"; transcript_id "ENSMUST00000360152.1"; gene_type "lncRNA"; gene_name "ENSMUSG00000140546"; transcript_type "lncRNA"; transcript_name "ENSMUST00000360152"; exon_number 1; exon_id "ENSMUSE00001708631.1"; level 2; tag "TAGENE";
chr8	HAVANA	exon	3106264	3106445	0	+	.	gene_id "ENSMUSG00000140546.1"; transcript_id "ENSMUST00000360151.1"; gene_type "lncRNA"; gene_name "ENSMUSG00000140546"; transcript_type "lncRNA"; transcript_name "ENSMUST00000360151"; exon_number 1; exon_id "ENSMUSE00001708631.1"; level 2; tag "basic"; tag "TAGENE";
chr8	HAVANA	transcript	3106264	3191979	0	+	.	gene_id "ENSMUSG00000140546.1"; transcript_id "ENSMUST00000360152.1"; gene_type "lncRNA"; gene_name "ENSMUSG00000140546"; transcript_type "lncRNA"; transcript_name "ENSMUST00000360152"; level 2; tag "TAGENE";
chr8	HAVANA	transcript	3106264	3191980	0	+	.	gene_id "ENSMUSG00000140546.1"; transcript_id "ENSMUST00000360151.1"; gene_type "lncRNA"; gene_name "ENSMUSG00000140546"; transcript_type "lncRNA"; transcript_name "ENSMUST00000360151"; level 2; tag "basic"; tag "TAGENE";
chr8	HAVANA	exon	3106265	3106445	0	+	.	gene_id "ENSMUSG00000140546.1"; transcript_id "ENSMUST00000360153.1"; gene_type "lncRNA"; gene_name "ENSMUSG00000140546"; transcript_type "lncRNA"; transcript_name "ENSMUST00000360153"; exon_number 1; exon_id "ENSMUSE00001708637.1"; level 2; tag "TAGENE";
chr8	HAVANA	transcript	3106265	3191979	0	+	.	gene_id "ENSMUSG00000140546.1"; transcript_id "ENSMUST00000360153.1"; gene_type "lncRNA"; gene_name "ENSMUSG00000140546"; transcript_type "lncRNA"; transcript_name "ENSMUST00000360153"; level 2; tag "TAGENE";
chr8	HAVANA	exon	3106280	3106445	0	+	.	gene_id "ENSMUSG00000140546.1"; transcript_id "ENSMUST00000360154.1"; gene_type "lncRNA"; gene_name "ENSMUSG00000140546"; transcript_type "lncRNA"; transcript_name "ENSMUST00000360154"; exon_number 1; exon_id "ENSMUSE00001708639.1"; level 2; tag "TAGENE";
chr8	HAVANA	transcript	3106280	3191979	0	+	.	gene_id "ENSMUSG00000140546.1"; transcript_id "ENSMUST00000360154.1"; gene_type "lncRNA"; gene_name "ENSMUSG00000140546"; transcript_type "lncRNA"; transcript_name "ENSMUST00000360154"; level 2; tag "TAGENE";
chr8	HAVANA	exon	3106292	3106445	0	+	.	gene_id "ENSMUSG00000140546.1"; transcript_id "ENSMUST00000360156.1"; gene_type "lncRNA"; gene_name "ENSMUSG00000140546"; transcript_type "lncRNA"; transcript_name "ENSMUST00000360156"; exon_number 1; exon_id "ENSMUSE00001708622.1"; level 2; tag "basic"; tag "TAGENE";
chr8	HAVANA	transcript	3106292	3145599	0	+	.	gene_id "ENSMUSG00000140546.1"; transcript_id "ENSMUST00000360156.1"; gene_type "lncRNA"; gene_name "ENSMUSG00000140546"; transcript_type "lncRNA"; transcript_name "ENSMUST00000360156"; level 2; tag "basic"; tag "TAGENE";
chr8	HAVANA	exon	3106294	3106445	0	+	.	gene_id "ENSMUSG00000140546.1"; transcript_id "ENSMUST00000360150.1"; gene_type "lncRNA"; gene_name "ENSMUSG00000140546"; transcript_type "lncRNA"; transcript_name "ENSMUST00000360150"; exon_number 2; exon_id "ENSMUSE00001708628.1"; level 2; tag "basic"; tag "Ensembl_canonical"; tag "GENCODE_Primary"; tag "TAGENE";
chr8	HAVANA	exon	3106294	3106445	0	+	.	gene_id "ENSMUSG00000140546.1"; transcript_id "ENSMUST00000360158.1"; gene_type "lncRNA"; gene_name "ENSMUSG00000140546"; transcript_type "lncRNA"; transcript_name "ENSMUST00000360158"; exon_number 2; exon_id "ENSMUSE00001708628.1"; level 2; tag "TAGENE";
chr8	HAVANA	gene	3106294	3106445	0	+	.	gene_id "ENSMUSG00000108612.3"; gene_type "transcribed_unprocessed_pseudogene"; gene_name "Gm44634"; level 2; mgi_id "MGI:5753210"; tag "overlapping_locus"; havana_gene "OTTMUSG00000058162.1";
chr8	HAVANA	transcript	3106294	3106445	0	+	.	gene_id "ENSMUSG00000108612.3"; transcript_id "ENSMUST00000206119.3"; gene_type "transcribed_unprocessed_pseudogene"; gene_name "Gm44634"; transcript_type "transcribed_unprocessed_pseudogene"; transcript_name "Gm44634-201"; level 2; transcript_support_level "NA"; mgi_id "MGI:5753210"; ont "PGO:0000005"; ont "PGO:0000019"; tag "basic"; tag "Ensembl_canonical"; tag "GENCODE_Primary"; havana_gene "OTTMUSG00000058162.1"; havana_transcript "OTTMUST00000142823.1";
chr8	HAVANA	exon	3106294	3106445	0	+	.	gene_id "ENSMUSG00000108612.3"; transcript_id "ENSMUST00000206119.3"; gene_type "transcribed_unprocessed_pseudogene"; gene_name "Gm44634"; transcript_type "transcribed_unprocessed_pseudogene"; transcript_name "Gm44634-201"; exon_number 1; exon_id "ENSMUSE00001372966.3"; level 2; transcript_support_level "NA"; mgi_id "MGI:5753210"; ont "PGO:0000005"; ont "PGO:0000019"; tag "basic"; tag "Ensembl_canonical"; tag "GENCODE_Primary"; havana_gene "OTTMUSG00000058162.1"; havana_transcript "OTTMUST00000142823.1";
chr8	ENSEMBL_gcm37	exon	3106294	3106445	0.704825299754277	+	.	gene_id "ENSMUSG00000140546.1"; transcript_id "ENSMUSG00000140546.1_tx_1"; exon_id "chr8_3106294_3106445_+"; exonnum "2"; txlen "606";
chr8	ENSEMBL_gcm37	exon	3106294	3106445	0.495296503858726	+	.	gene_id "ENSMUSG00000140546.1"; transcript_id "ENSMUSG00000140546.1_tx_3"; exon_id "chr8_3106294_3106445_+"; exonnum "2"; txlen "803";
chr8	ENSEMBL_gcm37	exon	3106294	3106445	0.298013381775298	+	.	gene_id "ENSMUSG00000140546.1"; transcript_id "ENSMUSG00000140546.1_tx_5"; exon_id "chr8_3106294_3106445_+"; exonnum "2"; txlen "625";
chr8	ENSEMBL_gcm37	exon	3106294	3106445	0.0866940127442783	+	.	gene_id "ENSMUSG00000140546.1"; transcript_id "ENSMUSG00000140546.1_tx_6"; exon_id "chr8_3106294_3106445_+"; exonnum "1"; txlen "672";
chr8	ENSEMBL_gcm37	exon	3106294	3106445	0.0784646253357684	+	.	gene_id "ENSMUSG00000140546.1"; transcript_id "ENSMUSG00000140546.1_tx_8"; exon_id "chr8_3106294_3106445_+"; exonnum "1"; txlen "582";
chr8	ENSEMBL_gcm37	exon	3106294	3106445	0.024408993879457	+	.	gene_id "ENSMUSG00000140546.1"; transcript_id "ENSMUSG00000140546.1_tx_9"; exon_id "chr8_3106294_3106445_+"; exonnum "1"; txlen "883";
chr8	HAVANA	exon	3106294	3106493	0	+	.	gene_id "ENSMUSG00000140546.1"; transcript_id "ENSMUST00000360157.1"; gene_type "lncRNA"; gene_name "ENSMUSG00000140546"; transcript_type "lncRNA"; transcript_name "ENSMUST00000360157"; exon_number 2; exon_id "ENSMUSE00001708642.1"; level 2; tag "TAGENE";
chr8	HAVANA	exon	3112063	3112152	0	+	.	gene_id "ENSMUSG00000140546.1"; transcript_id "ENSMUST00000360160.1"; gene_type "lncRNA"; gene_name "ENSMUSG00000140546"; transcript_type "lncRNA"; transcript_name "ENSMUST00000360160"; exon_number 2; exon_id "ENSMUSE00001708636.1"; level 2; tag "basic"; tag "TAGENE";
chr8	HAVANA	exon	3112063	3112152	0	+	.	gene_id "ENSMUSG00000140546.1"; transcript_id "ENSMUST00000360153.1"; gene_type "lncRNA"; gene_name "ENSMUSG00000140546"; transcript_type "lncRNA"; transcript_name "ENSMUST00000360153"; exon_number 2; exon_id "ENSMUSE00001708636.1"; level 2; tag "TAGENE";
chr8	ENSEMBL_gcm37	exon	3112063	3112152	0.704825299754277	+	.	gene_id "ENSMUSG00000140546.1"; transcript_id "ENSMUSG00000140546.1_tx_1"; exon_id "chr8_3112063_3112152_+"; exonnum "3"; txlen "606";
chr8	ENSEMBL_gcm37	exon	3112063	3112152	0.495296503858726	+	.	gene_id "ENSMUSG00000140546.1"; transcript_id "ENSMUSG00000140546.1_tx_3"; exon_id "chr8_3112063_3112152_+"; exonnum "3"; txlen "803";
chr8	ENSEMBL_gcm37	exon	3112063	3112152	0.298013381775298	+	.	gene_id "ENSMUSG00000140546.1"; transcript_id "ENSMUSG00000140546.1_tx_5"; exon_id "chr8_3112063_3112152_+"; exonnum "3"; txlen "625";
chr8	ENSEMBL_gcm37	exon	3112063	3112152	0.0866940127442783	+	.	gene_id "ENSMUSG00000140546.1"; transcript_id "ENSMUSG00000140546.1_tx_6"; exon_id "chr8_3112063_3112152_+"; exonnum "2"; txlen "672";
chr8	ENSEMBL_gcm37	exon	3112063	3112152	0.024408993879457	+	.	gene_id "ENSMUSG00000140546.1"; transcript_id "ENSMUSG00000140546.1_tx_9"; exon_id "chr8_3112063_3112152_+"; exonnum "2"; txlen "883";
chr8	sragcm37_mid	exon	3112301	3112511	0.704825299754277	+	.	gene_id "ENSMUSG00000140546.1"; transcript_id "ENSMUSG00000140546.1_tx_1"; exon_id "chr8_3112301_3112511_+"; exonnum "4"; txlen "606";
chr8	sragcm37_mid	exon	3112301	3112511	0.024408993879457	+	.	gene_id "ENSMUSG00000140546.1"; transcript_id "ENSMUSG00000140546.1_tx_9"; exon_id "chr8_3112301_3112511_+"; exonnum "3"; txlen "883";
chr8	HAVANA	exon	3124058	3124465	0	+	.	gene_id "ENSMUSG00000140546.1"; transcript_id "ENSMUST00000360158.1"; gene_type "lncRNA"; gene_name "ENSMUSG00000140546"; transcript_type "lncRNA"; transcript_name "ENSMUST00000360158"; exon_number 3; exon_id "ENSMUSE00001708643.1"; level 2; tag "TAGENE";
chr8	HAVANA	exon	3124058	3124465	0	+	.	gene_id "ENSMUSG00000140546.1"; transcript_id "ENSMUST00000360160.1"; gene_type "lncRNA"; gene_name "ENSMUSG00000140546"; transcript_type "lncRNA"; transcript_name "ENSMUST00000360160"; exon_number 3; exon_id "ENSMUSE00001708643.1"; level 2; tag "basic"; tag "TAGENE";
chr8	ENSEMBL_gcm37	exon	3124058	3124465	0.495296503858726	+	.	gene_id "ENSMUSG00000140546.1"; transcript_id "ENSMUSG00000140546.1_tx_3"; exon_id "chr8_3124058_3124465_+"; exonnum "4"; txlen "803";
chr8	HAVANA	exon	3124058	3124476	0	+	.	gene_id "ENSMUSG00000140546.1"; transcript_id "ENSMUST00000360159.1"; gene_type "lncRNA"; gene_name "ENSMUSG00000140546"; transcript_type "lncRNA"; transcript_name "ENSMUST00000360159"; exon_number 2; exon_id "ENSMUSE00001708629.1"; level 2; tag "TAGENE";
chr8	HAVANA	exon	3143369	3143518	0	+	.	gene_id "ENSMUSG00000090795.2"; transcript_id "ENSMUST00000169661.2"; gene_type "transcribed_unprocessed_pseudogene"; gene_name "Gm7346"; transcript_type "transcribed_unprocessed_pseudogene"; transcript_name "Gm7346-201"; exon_number 1; exon_id "ENSMUSE00000897262.2"; level 2; transcript_support_level "NA"; mgi_id "MGI:3645982"; ont "PGO:0000005"; ont "PGO:0000019"; tag "basic"; tag "Ensembl_canonical"; tag "GENCODE_Primary"; havana_gene "OTTMUSG00000036617.1"; havana_transcript "OTTMUST00000093868.1";
chr8	HAVANA	gene	3143369	3145187	0	+	.	gene_id "ENSMUSG00000090795.2"; gene_type "transcribed_unprocessed_pseudogene"; gene_name "Gm7346"; level 2; mgi_id "MGI:3645982"; tag "overlapping_locus"; havana_gene "OTTMUSG00000036617.1";
chr8	HAVANA	transcript	3143369	3145187	0	+	.	gene_id "ENSMUSG00000090795.2"; transcript_id "ENSMUST00000169661.2"; gene_type "transcribed_unprocessed_pseudogene"; gene_name "Gm7346"; transcript_type "transcribed_unprocessed_pseudogene"; transcript_name "Gm7346-201"; level 2; transcript_support_level "NA"; mgi_id "MGI:3645982"; ont "PGO:0000005"; ont "PGO:0000019"; tag "basic"; tag "Ensembl_canonical"; tag "GENCODE_Primary"; havana_gene "OTTMUSG00000036617.1"; havana_transcript "OTTMUST00000093868.1";
chr8	HAVANA	exon	3143376	3143518	0	+	.	gene_id "ENSMUSG00000140546.1"; transcript_id "ENSMUST00000360156.1"; gene_type "lncRNA"; gene_name "ENSMUSG00000140546"; transcript_type "lncRNA"; transcript_name "ENSMUST00000360156"; exon_number 2; exon_id "ENSMUSE00001708633.1"; level 2; tag "basic"; tag "TAGENE";
chr8	ENSEMBL_gcm37	exon	3143376	3143518	0.0866940127442783	+	.	gene_id "ENSMUSG00000140546.1"; transcript_id "ENSMUSG00000140546.1_tx_6"; exon_id "chr8_3143376_3143518_+"; exonnum "3"; txlen "672";
chr8	ENSEMBL_gcm37	exon	3143376	3143518	0.0784646253357684	+	.	gene_id "ENSMUSG00000140546.1"; transcript_id "ENSMUSG00000140546.1_tx_8"; exon_id "chr8_3143376_3143518_+"; exonnum "2"; txlen "582";
chr8	ENSEMBL_gcm37	exon	3143376	3143518	0.024408993879457	+	.	gene_id "ENSMUSG00000140546.1"; transcript_id "ENSMUSG00000140546.1_tx_9"; exon_id "chr8_3143376_3143518_+"; exonnum "4"; txlen "883";
chr8	HAVANA	exon	3144147	3144330	0	+	.	gene_id "ENSMUSG00000140546.1"; transcript_id "ENSMUST00000360156.1"; gene_type "lncRNA"; gene_name "ENSMUSG00000140546"; transcript_type "lncRNA"; transcript_name "ENSMUST00000360156"; exon_number 3; exon_id "ENSMUSE00001708626.1"; level 2; tag "basic"; tag "TAGENE";
chr8	HAVANA	exon	3144147	3144330	0	+	.	gene_id "ENSMUSG00000090795.2"; transcript_id "ENSMUST00000169661.2"; gene_type "transcribed_unprocessed_pseudogene"; gene_name "Gm7346"; transcript_type "transcribed_unprocessed_pseudogene"; transcript_name "Gm7346-201"; exon_number 2; exon_id "ENSMUSE00000909477.2"; level 2; transcript_support_level "NA"; mgi_id "MGI:3645982"; ont "PGO:0000005"; ont "PGO:0000019"; tag "basic"; tag "Ensembl_canonical"; tag "GENCODE_Primary"; havana_gene "OTTMUSG00000036617.1"; havana_transcript "OTTMUST00000093868.1";
chr8	ENSEMBL_gcm37	exon	3144147	3144330	0.0866940127442783	+	.	gene_id "ENSMUSG00000140546.1"; transcript_id "ENSMUSG00000140546.1_tx_6"; exon_id "chr8_3144147_3144330_+"; exonnum "4"; txlen "672";
chr8	ENSEMBL_gcm37	exon	3144147	3144330	0.0784646253357684	+	.	gene_id "ENSMUSG00000140546.1"; transcript_id "ENSMUSG00000140546.1_tx_8"; exon_id "chr8_3144147_3144330_+"; exonnum "3"; txlen "582";
chr8	ENSEMBL_gcm37	exon	3144147	3144330	0.024408993879457	+	.	gene_id "ENSMUSG00000140546.1"; transcript_id "ENSMUSG00000140546.1_tx_9"; exon_id "chr8_3144147_3144330_+"; exonnum "5"; txlen "883";
chr8	sragcm37_mid	exon	3144640	3144742	0.0866940127442783	+	.	gene_id "ENSMUSG00000140546.1"; transcript_id "ENSMUSG00000140546.1_tx_6"; exon_id "chr8_3144640_3144742_+"; exonnum "5"; txlen "672";
chr8	sragcm37_mid	exon	3144640	3144742	0.0784646253357684	+	.	gene_id "ENSMUSG00000140546.1"; transcript_id "ENSMUSG00000140546.1_tx_8"; exon_id "chr8_3144640_3144742_+"; exonnum "4"; txlen "582";
chr8	sragcm37_mid	exon	3144640	3144742	0.024408993879457	+	.	gene_id "ENSMUSG00000140546.1"; transcript_id "ENSMUSG00000140546.1_tx_9"; exon_id "chr8_3144640_3144742_+"; exonnum "6"; txlen "883";
chr8	HAVANA	exon	3145046	3145187	0	+	.	gene_id "ENSMUSG00000090795.2"; transcript_id "ENSMUST00000169661.2"; gene_type "transcribed_unprocessed_pseudogene"; gene_name "Gm7346"; transcript_type "transcribed_unprocessed_pseudogene"; transcript_name "Gm7346-201"; exon_number 3; exon_id "ENSMUSE00000879094.2"; level 2; transcript_support_level "NA"; mgi_id "MGI:3645982"; ont "PGO:0000005"; ont "PGO:0000019"; tag "basic"; tag "Ensembl_canonical"; tag "GENCODE_Primary"; havana_gene "OTTMUSG00000036617.1"; havana_transcript "OTTMUST00000093868.1";
chr8	HAVANA	exon	3145046	3145599	0	+	.	gene_id "ENSMUSG00000140546.1"; transcript_id "ENSMUST00000360156.1"; gene_type "lncRNA"; gene_name "ENSMUSG00000140546"; transcript_type "lncRNA"; transcript_name "ENSMUST00000360156"; exon_number 4; exon_id "ENSMUSE00001708621.1"; level 2; tag "basic"; tag "TAGENE";
chr8	HAVANA	exon	3149141	3149193	0	+	.	gene_id "ENSMUSG00000140546.1"; transcript_id "ENSMUST00000360154.1"; gene_type "lncRNA"; gene_name "ENSMUSG00000140546"; transcript_type "lncRNA"; transcript_name "ENSMUST00000360154"; exon_number 2; exon_id "ENSMUSE00001708640.1"; level 2; tag "TAGENE";
chr8	HAVANA	gene	3154279	3155802	0	+	.	gene_id "ENSMUSG00000108971.2"; gene_type "processed_pseudogene"; gene_name "Gm18210"; level 2; mgi_id "MGI:5010395"; havana_gene "OTTMUSG00000059160.1";
chr8	HAVANA	transcript	3154279	3155802	0	+	.	gene_id "ENSMUSG00000108971.2"; transcript_id "ENSMUST00000209001.2"; gene_type "processed_pseudogene"; gene_name "Gm18210"; transcript_type "processed_pseudogene"; transcript_name "Gm18210-201"; level 2; transcript_support_level "NA"; mgi_id "MGI:5010395"; ont "PGO:0000004"; tag "basic"; tag "Ensembl_canonical"; tag "GENCODE_Primary"; havana_gene "OTTMUSG00000059160.1"; havana_transcript "OTTMUST00000145113.1";
chr8	HAVANA	exon	3154279	3155802	0	+	.	gene_id "ENSMUSG00000108971.2"; transcript_id "ENSMUST00000209001.2"; gene_type "processed_pseudogene"; gene_name "Gm18210"; transcript_type "processed_pseudogene"; transcript_name "Gm18210-201"; exon_number 1; exon_id "ENSMUSE00001380158.2"; level 2; transcript_support_level "NA"; mgi_id "MGI:5010395"; ont "PGO:0000004"; tag "basic"; tag "Ensembl_canonical"; tag "GENCODE_Primary"; havana_gene "OTTMUSG00000059160.1"; havana_transcript "OTTMUST00000145113.1";
chr8	HAVANA	exon	3155913	3156698	0	+	.	gene_id "ENSMUSG00000140546.1"; transcript_id "ENSMUST00000360155.1"; gene_type "lncRNA"; gene_name "ENSMUSG00000140546"; transcript_type "lncRNA"; transcript_name "ENSMUST00000360155"; exon_number 2; exon_id "ENSMUSE00001708627.1"; level 2; tag "TAGENE";
chr8	HAVANA	gene	3189098	3189968	0	+	.	gene_id "ENSMUSG00000109369.3"; gene_type "unprocessed_pseudogene"; gene_name "Vmn2r-ps88"; level 2; mgi_id "MGI:3643761"; havana_gene "OTTMUSG00000059161.1";
chr8	HAVANA	transcript	3189098	3189968	0	+	.	gene_id "ENSMUSG00000109369.3"; transcript_id "ENSMUST00000209168.3"; gene_type "unprocessed_pseudogene"; gene_name "Vmn2r-ps88"; transcript_type "unprocessed_pseudogene"; transcript_name "Vmn2r-ps88-201"; level 2; transcript_support_level "NA"; mgi_id "MGI:3643761"; ont "PGO:0000005"; tag "basic"; tag "Ensembl_canonical"; tag "GENCODE_Primary"; havana_gene "OTTMUSG00000059161.1"; havana_transcript "OTTMUST00000145117.1";
chr8	HAVANA	exon	3189098	3189968	0	+	.	gene_id "ENSMUSG00000109369.3"; transcript_id "ENSMUST00000209168.3"; gene_type "unprocessed_pseudogene"; gene_name "Vmn2r-ps88"; transcript_type "unprocessed_pseudogene"; transcript_name "Vmn2r-ps88-201"; exon_number 1; exon_id "ENSMUSE00001381813.3"; level 2; transcript_support_level "NA"; mgi_id "MGI:3643761"; ont "PGO:0000005"; tag "basic"; tag "Ensembl_canonical"; tag "GENCODE_Primary"; havana_gene "OTTMUSG00000059161.1"; havana_transcript "OTTMUST00000145117.1";
chr8	HAVANA	exon	3190455	3190750	0	+	.	gene_id "ENSMUSG00000140546.1"; transcript_id "ENSMUST00000360161.1"; gene_type "lncRNA"; gene_name "ENSMUSG00000140546"; transcript_type "lncRNA"; transcript_name "ENSMUST00000360161"; exon_number 1; exon_id "ENSMUSE00001708630.1"; level 2; tag "TAGENE";
chr8	HAVANA	transcript	3190455	3191979	0	+	.	gene_id "ENSMUSG00000140546.1"; transcript_id "ENSMUST00000360161.1"; gene_type "lncRNA"; gene_name "ENSMUSG00000140546"; transcript_type "lncRNA"; transcript_name "ENSMUST00000360161"; level 2; tag "TAGENE";
chr8	HAVANA	exon	3190521	3190750	0	+	.	gene_id "ENSMUSG00000140546.1"; transcript_id "ENSMUST00000360150.1"; gene_type "lncRNA"; gene_name "ENSMUSG00000140546"; transcript_type "lncRNA"; transcript_name "ENSMUST00000360150"; exon_number 3; exon_id "ENSMUSE00001708635.1"; level 2; tag "basic"; tag "Ensembl_canonical"; tag "GENCODE_Primary"; tag "TAGENE";
chr8	HAVANA	exon	3190521	3190750	0	+	.	gene_id "ENSMUSG00000140546.1"; transcript_id "ENSMUST00000360152.1"; gene_type "lncRNA"; gene_name "ENSMUSG00000140546"; transcript_type "lncRNA"; transcript_name "ENSMUST00000360152"; exon_number 2; exon_id "ENSMUSE00001708635.1"; level 2; tag "TAGENE";
chr8	HAVANA	exon	3190521	3190750	0	+	.	gene_id "ENSMUSG00000140546.1"; transcript_id "ENSMUST00000360153.1"; gene_type "lncRNA"; gene_name "ENSMUSG00000140546"; transcript_type "lncRNA"; transcript_name "ENSMUST00000360153"; exon_number 3; exon_id "ENSMUSE00001708635.1"; level 2; tag "TAGENE";
chr8	HAVANA	exon	3190521	3190750	0	+	.	gene_id "ENSMUSG00000140546.1"; transcript_id "ENSMUST00000360154.1"; gene_type "lncRNA"; gene_name "ENSMUSG00000140546"; transcript_type "lncRNA"; transcript_name "ENSMUST00000360154"; exon_number 3; exon_id "ENSMUSE00001708635.1"; level 2; tag "TAGENE";
chr8	ENSEMBL_gcm37	exon	3190521	3190750	0.298013381775298	+	.	gene_id "ENSMUSG00000140546.1"; transcript_id "ENSMUSG00000140546.1_tx_5"; exon_id "chr8_3190521_3190750_+"; exonnum "4"; txlen "625";
chr8	HAVANA	exon	3190521	3191980	0	+	.	gene_id "ENSMUSG00000140546.1"; transcript_id "ENSMUST00000360151.1"; gene_type "lncRNA"; gene_name "ENSMUSG00000140546"; transcript_type "lncRNA"; transcript_name "ENSMUST00000360151"; exon_number 2; exon_id "ENSMUSE00001708623.1"; level 2; tag "basic"; tag "TAGENE";
chr8	HAVANA	exon	3191746	3191979	0	+	.	gene_id "ENSMUSG00000140546.1"; transcript_id "ENSMUST00000360150.1"; gene_type "lncRNA"; gene_name "ENSMUSG00000140546"; transcript_type "lncRNA"; transcript_name "ENSMUST00000360150"; exon_number 4; exon_id "ENSMUSE00001708625.1"; level 2; tag "basic"; tag "Ensembl_canonical"; tag "GENCODE_Primary"; tag "TAGENE";
chr8	HAVANA	exon	3191746	3191979	0	+	.	gene_id "ENSMUSG00000140546.1"; transcript_id "ENSMUST00000360152.1"; gene_type "lncRNA"; gene_name "ENSMUSG00000140546"; transcript_type "lncRNA"; transcript_name "ENSMUST00000360152"; exon_number 3; exon_id "ENSMUSE00001708625.1"; level 2; tag "TAGENE";
chr8	HAVANA	exon	3191746	3191979	0	+	.	gene_id "ENSMUSG00000140546.1"; transcript_id "ENSMUST00000360153.1"; gene_type "lncRNA"; gene_name "ENSMUSG00000140546"; transcript_type "lncRNA"; transcript_name "ENSMUST00000360153"; exon_number 4; exon_id "ENSMUSE00001708625.1"; level 2; tag "TAGENE";
chr8	HAVANA	exon	3191746	3191979	0	+	.	gene_id "ENSMUSG00000140546.1"; transcript_id "ENSMUST00000360154.1"; gene_type "lncRNA"; gene_name "ENSMUSG00000140546"; transcript_type "lncRNA"; transcript_name "ENSMUST00000360154"; exon_number 4; exon_id "ENSMUSE00001708625.1"; level 2; tag "TAGENE";
chr8	HAVANA	exon	3191746	3191979	0	+	.	gene_id "ENSMUSG00000140546.1"; transcript_id "ENSMUST00000360161.1"; gene_type "lncRNA"; gene_name "ENSMUSG00000140546"; transcript_type "lncRNA"; transcript_name "ENSMUST00000360161"; exon_number 2; exon_id "ENSMUSE00001708625.1"; level 2; tag "TAGENE";
chr8	HAVANA	exon	3232052	3232341	0	+	.	gene_id "ENSMUSG00000132221.1"; transcript_id "ENSMUST00000310808.1"; gene_type "lncRNA"; gene_name "ENSMUSG00000132221"; transcript_type "lncRNA"; transcript_name "ENSMUST00000310808"; exon_number 1; exon_id "ENSMUSE00001613938.1"; level 2; tag "basic"; tag "Ensembl_canonical"; tag "GENCODE_Primary"; tag "TAGENE";
chr8	HAVANA	transcript	3232052	3244953	0	+	.	gene_id "ENSMUSG00000132221.1"; transcript_id "ENSMUST00000310808.1"; gene_type "lncRNA"; gene_name "ENSMUSG00000132221"; transcript_type "lncRNA"; transcript_name "ENSMUST00000310808"; level 2; tag "basic"; tag "Ensembl_canonical"; tag "GENCODE_Primary"; tag "TAGENE";
chr8	HAVANA	gene	3232052	3244956	0	+	.	gene_id "ENSMUSG00000132221.1"; gene_type "lncRNA"; gene_name "ENSMUSG00000132221"; level 2;
chr8	HAVANA	exon	3237769	3237903	0	+	.	gene_id "ENSMUSG00000132221.1"; transcript_id "ENSMUST00000310809.1"; gene_type "lncRNA"; gene_name "ENSMUSG00000132221"; transcript_type "lncRNA"; transcript_name "ENSMUST00000310809"; exon_number 1; exon_id "ENSMUSE00001613935.1"; level 2; tag "TAGENE";
chr8	HAVANA	transcript	3237769	3244956	0	+	.	gene_id "ENSMUSG00000132221.1"; transcript_id "ENSMUST00000310809.1"; gene_type "lncRNA"; gene_name "ENSMUSG00000132221"; transcript_type "lncRNA"; transcript_name "ENSMUST00000310809"; level 2; tag "TAGENE";
chr8	HAVANA	exon	3244309	3244953	0	+	.	gene_id "ENSMUSG00000132221.1"; transcript_id "ENSMUST00000310808.1"; gene_type "lncRNA"; gene_name "ENSMUSG00000132221"; transcript_type "lncRNA"; transcript_name "ENSMUST00000310808"; exon_number 2; exon_id "ENSMUSE00001613937.1"; level 2; tag "basic"; tag "Ensembl_canonical"; tag "GENCODE_Primary"; tag "TAGENE";
chr8	HAVANA	exon	3244309	3244956	0	+	.	gene_id "ENSMUSG00000132221.1"; transcript_id "ENSMUST00000310809.1"; gene_type "lncRNA"; gene_name "ENSMUSG00000132221"; transcript_type "lncRNA"; transcript_name "ENSMUST00000310809"; exon_number 2; exon_id "ENSMUSE00001613936.1"; level 2; tag "TAGENE";
chr8	HAVANA	exon	3309000	3309074	0	+	.	gene_id "ENSMUSG00000086065.3"; transcript_id "ENSMUST00000263386.1"; gene_type "lncRNA"; gene_name "Gm16180"; transcript_type "lncRNA"; transcript_name "Gm16180-202"; exon_number 1; exon_id "ENSMUSE00001522850.1"; level 2; mgi_id "MGI:3801932"; tag "basic"; tag "Ensembl_canonical"; tag "GENCODE_Primary"; tag "TAGENE"; havana_gene "OTTMUSG00000031439.1";
chr8	HAVANA	gene	3309000	3310641	0	+	.	gene_id "ENSMUSG00000086065.3"; gene_type "lncRNA"; gene_name "Gm16180"; level 2; mgi_id "MGI:3801932"; havana_gene "OTTMUSG00000031439.1";
chr8	HAVANA	transcript	3309000	3310641	0	+	.	gene_id "ENSMUSG00000086065.3"; transcript_id "ENSMUST00000263386.1"; gene_type "lncRNA"; gene_name "Gm16180"; transcript_type "lncRNA"; transcript_name "Gm16180-202"; level 2; mgi_id "MGI:3801932"; tag "basic"; tag "Ensembl_canonical"; tag "GENCODE_Primary"; tag "TAGENE"; havana_gene "OTTMUSG00000031439.1";
chr8	HAVANA	exon	3309642	3309848	0	+	.	gene_id "ENSMUSG00000086065.3"; transcript_id "ENSMUST00000263386.1"; gene_type "lncRNA"; gene_name "Gm16180"; transcript_type "lncRNA"; transcript_name "Gm16180-202"; exon_number 2; exon_id "ENSMUSE00001522849.1"; level 2; mgi_id "MGI:3801932"; tag "basic"; tag "Ensembl_canonical"; tag "GENCODE_Primary"; tag "TAGENE"; havana_gene "OTTMUSG00000031439.1";
chr8	HAVANA	exon	3309704	3309731	0	+	.	gene_id "ENSMUSG00000086065.3"; transcript_id "ENSMUST00000128662.2"; gene_type "lncRNA"; gene_name "Gm16180"; transcript_type "lncRNA"; transcript_name "Gm16180-201"; exon_number 1; exon_id "ENSMUSE00000779745.2"; level 2; transcript_support_level "3"; mgi_id "MGI:3801932"; havana_gene "OTTMUSG00000031439.1"; havana_transcript "OTTMUST00000077899.1";
chr8	HAVANA	transcript	3309704	3310641	0	+	.	gene_id "ENSMUSG00000086065.3"; transcript_id "ENSMUST00000128662.2"; gene_type "lncRNA"; gene_name "Gm16180"; transcript_type "lncRNA"; transcript_name "Gm16180-201"; level 2; transcript_support_level "3"; mgi_id "MGI:3801932"; havana_gene "OTTMUSG00000031439.1"; havana_transcript "OTTMUST00000077899.1";
chr8	HAVANA	exon	3310358	3310641	0	+	.	gene_id "ENSMUSG00000086065.3"; transcript_id "ENSMUST00000263386.1"; gene_type "lncRNA"; gene_name "Gm16180"; transcript_type "lncRNA"; transcript_name "Gm16180-202"; exon_number 3; exon_id "ENSMUSE00000819899.2"; level 2; mgi_id "MGI:3801932"; tag "basic"; tag "Ensembl_canonical"; tag "GENCODE_Primary"; tag "TAGENE"; havana_gene "OTTMUSG00000031439.1";
chr8	HAVANA	exon	3310358	3310641	0	+	.	gene_id "ENSMUSG00000086065.3"; transcript_id "ENSMUST00000128662.2"; gene_type "lncRNA"; gene_name "Gm16180"; transcript_type "lncRNA"; transcript_name "Gm16180-201"; exon_number 2; exon_id "ENSMUSE00000819899.2"; level 2; transcript_support_level "3"; mgi_id "MGI:3801932"; havana_gene "OTTMUSG00000031439.1"; havana_transcript "OTTMUST00000077899.1";
chr8	HAVANA	UTR	3403415	3403726	0	+	.	gene_id "ENSMUSG00000004568.14"; transcript_id "ENSMUST00000208363.2"; gene_type "protein_coding"; gene_name "Arhgef18"; transcript_type "nonsense_mediated_decay"; transcript_name "Arhgef18-209"; exon_number 1; exon_id "ENSMUSE00000883910.2"; level 2; protein_id "ENSMUSP00000146396.2"; transcript_support_level "2"; mgi_id "MGI:2142567"; havana_gene "OTTMUSG00000030752.1"; havana_transcript "OTTMUST00000182118.1";
chr8	HAVANA	exon	3403415	3403730	0	+	.	gene_id "ENSMUSG00000004568.14"; transcript_id "ENSMUST00000208363.2"; gene_type "protein_coding"; gene_name "Arhgef18"; transcript_type "nonsense_mediated_decay"; transcript_name "Arhgef18-209"; exon_number 1; exon_id "ENSMUSE00000883910.2"; level 2; protein_id "ENSMUSP00000146396.2"; transcript_support_level "2"; mgi_id "MGI:2142567"; havana_gene "OTTMUSG00000030752.1"; havana_transcript "OTTMUST00000182118.1";
chr8	HAVANA	transcript	3403415	3439408	0	+	.	gene_id "ENSMUSG00000004568.14"; transcript_id "ENSMUST00000208363.2"; gene_type "protein_coding"; gene_name "Arhgef18"; transcript_type "nonsense_mediated_decay"; transcript_name "Arhgef18-209"; level 2; protein_id "ENSMUSP00000146396.2"; transcript_support_level "2"; mgi_id "MGI:2142567"; havana_gene "OTTMUSG00000030752.1"; havana_transcript "OTTMUST00000182118.1";
chr8	HAVANA	gene	3403415	3506601	0	+	.	gene_id "ENSMUSG00000004568.14"; gene_type "protein_coding"; gene_name "Arhgef18"; level 2; mgi_id "MGI:2142567"; havana_gene "OTTMUSG00000030752.1";
chr8	HAVANA	UTR	3403437	3403726	0	+	.	gene_id "ENSMUSG00000004568.14"; transcript_id "ENSMUST00000098966.5"; gene_type "protein_coding"; gene_name "Arhgef18"; transcript_type "protein_coding"; transcript_name "Arhgef18-202"; exon_number 1; exon_id "ENSMUSE00001376453.2"; level 2; protein_id "ENSMUSP00000096566.4"; transcript_support_level "5"; mgi_id "MGI:2142567"; tag "basic"; tag "CCDS"; ccdsid "CCDS52466.1"; havana_gene "OTTMUSG00000030752.1"; havana_transcript "OTTMUST00000182120.1";
chr8	HAVANA	UTR	3403437	3403726	0	+	.	gene_id "ENSMUSG00000004568.14"; transcript_id "ENSMUST00000239102.2"; gene_type "protein_coding"; gene_name "Arhgef18"; transcript_type "protein_coding"; transcript_name "Arhgef18-213"; exon_number 1; exon_id "ENSMUSE00001376453.2"; level 2; protein_id "ENSMUSP00000158969.2"; mgi_id "MGI:2142567"; tag "inferred_transcript_model"; tag "basic"; tag "Ensembl_canonical"; tag "GENCODE_Primary"; tag "appris_alternative_2"; havana_gene "OTTMUSG00000030752.1"; havana_transcript "OTTMUST00000182121.1";
chr8	HAVANA	exon	3403437	3403730	0	+	.	gene_id "ENSMUSG00000004568.14"; transcript_id "ENSMUST00000098966.5"; gene_type "protein_coding"; gene_name "Arhgef18"; transcript_type "protein_coding"; transcript_name "Arhgef18-202"; exon_number 1; exon_id "ENSMUSE00001376453.2"; level 2; protein_id "ENSMUSP00000096566.4"; transcript_support_level "5"; mgi_id "MGI:2142567"; tag "basic"; tag "CCDS"; ccdsid "CCDS52466.1"; havana_gene "OTTMUSG00000030752.1"; havana_transcript "OTTMUST00000182120.1";
chr8	HAVANA	exon	3403437	3403730	0	+	.	gene_id "ENSMUSG00000004568.14"; transcript_id "ENSMUST00000239102.2"; gene_type "protein_coding"; gene_name "Arhgef18"; transcript_type "protein_coding"; transcript_name "Arhgef18-213"; exon_number 1; exon_id "ENSMUSE00001376453.2"; level 2; protein_id "ENSMUSP00000158969.2"; mgi_id "MGI:2142567"; tag "inferred_transcript_model"; tag "basic"; tag "Ensembl_canonical"; tag "GENCODE_Primary"; tag "appris_alternative_2"; havana_gene "OTTMUSG00000030752.1"; havana_transcript "OTTMUST00000182121.1";
chr8	ENSEMBL_gcm37	exon	3403437	3403730	1.29103142857193	+	.	gene_id "ENSMUSG00000004568.14"; transcript_id "ENSMUSG00000004568.14_tx_10"; exon_id "chr8_3403437_3403730_+"; exonnum "1"; txlen "4524";
chr8	HAVANA	transcript	3403437	3405121	0	+	.	gene_id "ENSMUSG00000004568.14"; transcript_id "ENSMUST00000207059.2"; gene_type "protein_coding"; gene_name "Arhgef18"; transcript_type "retained_intron"; transcript_name "Arhgef18-208"; level 2; transcript_support_level "NA"; mgi_id "MGI:2142567"; havana_gene "OTTMUSG00000030752.1"; havana_transcript "OTTMUST00000182119.1";
chr8	HAVANA	exon	3403437	3405121	0	+	.	gene_id "ENSMUSG00000004568.14"; transcript_id "ENSMUST00000207059.2"; gene_type "protein_coding"; gene_name "Arhgef18"; transcript_type "retained_intron"; transcript_name "Arhgef18-208"; exon_number 1; exon_id "ENSMUSE00001380447.2"; level 2; transcript_support_level "NA"; mgi_id "MGI:2142567"; havana_gene "OTTMUSG00000030752.1"; havana_transcript "OTTMUST00000182119.1";
chr8	HAVANA	transcript	3403437	3440299	0	+	.	gene_id "ENSMUSG00000004568.14"; transcript_id "ENSMUST00000098966.5"; gene_type "protein_coding"; gene_name "Arhgef18"; transcript_type "protein_coding"; transcript_name "Arhgef18-202"; level 2; protein_id "ENSMUSP00000096566.4"; transcript_support_level "5"; mgi_id "MGI:2142567"; tag "basic"; tag "CCDS"; ccdsid "CCDS52466.1"; havana_gene "OTTMUSG00000030752.1"; havana_transcript "OTTMUST00000182120.1";
chr8	HAVANA	transcript	3403437	3506601	0	+	.	gene_id "ENSMUSG00000004568.14"; transcript_id "ENSMUST00000239102.2"; gene_type "protein_coding"; gene_name "Arhgef18"; transcript_type "protein_coding"; transcript_name "Arhgef18-213"; level 2; protein_id "ENSMUSP00000158969.2"; mgi_id "MGI:2142567"; tag "inferred_transcript_model"; tag "basic"; tag "Ensembl_canonical"; tag "GENCODE_Primary"; tag "appris_alternative_2"; havana_gene "OTTMUSG00000030752.1"; havana_transcript "OTTMUST00000182121.1";
chr8	HAVANA	exon	3403460	3403730	0	+	.	gene_id "ENSMUSG00000004568.14"; transcript_id "ENSMUST00000208845.2"; gene_type "protein_coding"; gene_name "Arhgef18"; transcript_type "protein_coding_CDS_not_defined"; transcript_name "Arhgef18-210"; exon_number 1; exon_id "ENSMUSE00001379748.2"; level 2; transcript_support_level "5"; mgi_id "MGI:2142567"; havana_gene "OTTMUSG00000030752.1"; havana_transcript "OTTMUST00000182122.1";
chr8	HAVANA	transcript	3403460	3436724	0	+	.	gene_id "ENSMUSG00000004568.14"; transcript_id "ENSMUST00000208845.2"; gene_type "protein_coding"; gene_name "Arhgef18"; transcript_type "protein_coding_CDS_not_defined"; transcript_name "Arhgef18-210"; level 2; transcript_support_level "5"; mgi_id "MGI:2142567"; havana_gene "OTTMUSG00000030752.1"; havana_transcript "OTTMUST00000182122.1";
chr8	HAVANA	start_codon	3403727	3403729	0	+	0	gene_id "ENSMUSG00000004568.14"; transcript_id "ENSMUST00000208363.2"; gene_type "protein_coding"; gene_name "Arhgef18"; transcript_type "nonsense_mediated_decay"; transcript_name "Arhgef18-209"; exon_number 1; exon_id "ENSMUSE00000883910.2"; level 2; protein_id "ENSMUSP00000146396.2"; transcript_support_level "2"; mgi_id "MGI:2142567"; havana_gene "OTTMUSG00000030752.1"; havana_transcript "OTTMUST00000182118.1";
chr8	HAVANA	start_codon	3403727	3403729	0	+	0	gene_id "ENSMUSG00000004568.14"; transcript_id "ENSMUST00000098966.5"; gene_type "protein_coding"; gene_name "Arhgef18"; transcript_type "protein_coding"; transcript_name "Arhgef18-202"; exon_number 1; exon_id "ENSMUSE00001376453.2"; level 2; protein_id "ENSMUSP00000096566.4"; transcript_support_level "5"; mgi_id "MGI:2142567"; tag "basic"; tag "CCDS"; ccdsid "CCDS52466.1"; havana_gene "OTTMUSG00000030752.1"; havana_transcript "OTTMUST00000182120.1";
chr8	HAVANA	start_codon	3403727	3403729	0	+	0	gene_id "ENSMUSG00000004568.14"; transcript_id "ENSMUST00000239102.2"; gene_type "protein_coding"; gene_name "Arhgef18"; transcript_type "protein_coding"; transcript_name "Arhgef18-213"; exon_number 1; exon_id "ENSMUSE00001376453.2"; level 2; protein_id "ENSMUSP00000158969.2"; mgi_id "MGI:2142567"; tag "inferred_transcript_model"; tag "basic"; tag "Ensembl_canonical"; tag "GENCODE_Primary"; tag "appris_alternative_2"; havana_gene "OTTMUSG00000030752.1"; havana_transcript "OTTMUST00000182121.1";
chr8	HAVANA	CDS	3403727	3403730	0	+	0	gene_id "ENSMUSG00000004568.14"; transcript_id "ENSMUST00000208363.2"; gene_type "protein_coding"; gene_name "Arhgef18"; transcript_type "nonsense_mediated_decay"; transcript_name "Arhgef18-209"; exon_number 1; exon_id "ENSMUSE00000883910.2"; level 2; protein_id "ENSMUSP00000146396.2"; transcript_support_level "2"; mgi_id "MGI:2142567"; havana_gene "OTTMUSG00000030752.1"; havana_transcript "OTTMUST00000182118.1";
chr8	HAVANA	CDS	3403727	3403730	0	+	0	gene_id "ENSMUSG00000004568.14"; transcript_id "ENSMUST00000098966.5"; gene_type "protein_coding"; gene_name "Arhgef18"; transcript_type "protein_coding"; transcript_name "Arhgef18-202"; exon_number 1; exon_id "ENSMUSE00001376453.2"; level 2; protein_id "ENSMUSP00000096566.4"; transcript_support_level "5"; mgi_id "MGI:2142567"; tag "basic"; tag "CCDS"; ccdsid "CCDS52466.1"; havana_gene "OTTMUSG00000030752.1"; havana_transcript "OTTMUST00000182120.1";
chr8	HAVANA	CDS	3403727	3403730	0	+	0	gene_id "ENSMUSG00000004568.14"; transcript_id "ENSMUST00000239102.2"; gene_type "protein_coding"; gene_name "Arhgef18"; transcript_type "protein_coding"; transcript_name "Arhgef18-213"; exon_number 1; exon_id "ENSMUSE00001376453.2"; level 2; protein_id "ENSMUSP00000158969.2"; mgi_id "MGI:2142567"; tag "inferred_transcript_model"; tag "basic"; tag "Ensembl_canonical"; tag "GENCODE_Primary"; tag "appris_alternative_2"; havana_gene "OTTMUSG00000030752.1"; havana_transcript "OTTMUST00000182121.1";
chr8	sragcm37_es	exon	3409851	3409972	0.010971762052807	+	.	gene_id "ENSMUSG00000004568.14"; transcript_id "ENSMUSG00000004568.14_tx_19"; exon_id "chr8_3409851_3409972_+"; exonnum "1"; txlen "4484";
chr8	sragcm37_es	exon	3409851	3409972	0.00643172258267998	+	.	gene_id "ENSMUSG00000004568.14"; transcript_id "ENSMUSG00000004568.14_tx_20"; exon_id "chr8_3409851_3409972_+"; exonnum "1"; txlen "4488";
chr8	sragcm37_mid	exon	3410799	3410941	0.010971762052807	+	.	gene_id "ENSMUSG00000004568.14"; transcript_id "ENSMUSG00000004568.14_tx_19"; exon_id "chr8_3410799_3410941_+"; exonnum "2"; txlen "4484";
chr8	sragcm37_mid	exon	3410799	3410941	0.00643172258267998	+	.	gene_id "ENSMUSG00000004568.14"; transcript_id "ENSMUSG00000004568.14_tx_20"; exon_id "chr8_3410799_3410941_+"; exonnum "2"; txlen "4488";
chr8	HAVANA	UTR	3410852	3410865	0	+	.	gene_id "ENSMUSG00000004568.14"; transcript_id "ENSMUST00000238813.2"; gene_type "protein_coding"; gene_name "Arhgef18"; transcript_type "protein_coding"; transcript_name "Arhgef18-212"; exon_number 1; exon_id "ENSMUSE00001465429.2"; level 2; protein_id "ENSMUSP00000159070.2"; mgi_id "MGI:2142567"; tag "inferred_transcript_model"; tag "basic"; havana_gene "OTTMUSG00000030752.1"; havana_transcript "OTTMUST00000182123.1";
chr8	HAVANA	exon	3410852	3410941	0	+	.	gene_id "ENSMUSG00000004568.14"; transcript_id "ENSMUST00000238813.2"; gene_type "protein_coding"; gene_name "Arhgef18"; transcript_type "protein_coding"; transcript_name "Arhgef18-212"; exon_number 1; exon_id "ENSMUSE00001465429.2"; level 2; protein_id "ENSMUSP00000159070.2"; mgi_id "MGI:2142567"; tag "inferred_transcript_model"; tag "basic"; havana_gene "OTTMUSG00000030752.1"; havana_transcript "OTTMUST00000182123.1";
chr8	HAVANA	transcript	3410852	3440299	0	+	.	gene_id "ENSMUSG00000004568.14"; transcript_id "ENSMUST00000238813.2"; gene_type "protein_coding"; gene_name "Arhgef18"; transcript_type "protein_coding"; transcript_name "Arhgef18-212"; level 2; protein_id "ENSMUSP00000159070.2"; mgi_id "MGI:2142567"; tag "inferred_transcript_model"; tag "basic"; havana_gene "OTTMUSG00000030752.1"; havana_transcript "OTTMUST00000182123.1";
chr8	HAVANA	start_codon	3410866	3410868	0	+	0	gene_id "ENSMUSG00000004568.14"; transcript_id "ENSMUST00000238813.2"; gene_type "protein_coding"; gene_name "Arhgef18"; transcript_type "protein_coding"; transcript_name "Arhgef18-212"; exon_number 1; exon_id "ENSMUSE00001465429.2"; level 2; protein_id "ENSMUSP00000159070.2"; mgi_id "MGI:2142567"; tag "inferred_transcript_model"; tag "basic"; havana_gene "OTTMUSG00000030752.1"; havana_transcript "OTTMUST00000182123.1";
chr8	HAVANA	CDS	3410866	3410941	0	+	0	gene_id "ENSMUSG00000004568.14"; transcript_id "ENSMUST00000238813.2"; gene_type "protein_coding"; gene_name "Arhgef18"; transcript_type "protein_coding"; transcript_name "Arhgef18-212"; exon_number 1; exon_id "ENSMUSE00001465429.2"; level 2; protein_id "ENSMUSP00000159070.2"; mgi_id "MGI:2142567"; tag "inferred_transcript_model"; tag "basic"; havana_gene "OTTMUSG00000030752.1"; havana_transcript "OTTMUST00000182123.1";
chr8	HAVANA	exon	3414628	3414756	0	+	.	gene_id "ENSMUSG00000004568.14"; transcript_id "ENSMUST00000098966.5"; gene_type "protein_coding"; gene_name "Arhgef18"; transcript_type "protein_coding"; transcript_name "Arhgef18-202"; exon_number 2; exon_id "ENSMUSE00000913946.2"; level 2; protein_id "ENSMUSP00000096566.4"; transcript_support_level "5"; mgi_id "MGI:2142567"; tag "basic"; tag "CCDS"; ccdsid "CCDS52466.1"; havana_gene "OTTMUSG00000030752.1"; havana_transcript "OTTMUST00000182120.1";
chr8	HAVANA	CDS	3414628	3414756	0	+	2	gene_id "ENSMUSG00000004568.14"; transcript_id "ENSMUST00000098966.5"; gene_type "protein_coding"; gene_name "Arhgef18"; transcript_type "protein_coding"; transcript_name "Arhgef18-202"; exon_number 2; exon_id "ENSMUSE00000913946.2"; level 2; protein_id "ENSMUSP00000096566.4"; transcript_support_level "5"; mgi_id "MGI:2142567"; tag "basic"; tag "CCDS"; ccdsid "CCDS52466.1"; havana_gene "OTTMUSG00000030752.1"; havana_transcript "OTTMUST00000182120.1";
chr8	HAVANA	exon	3414628	3414756	0	+	.	gene_id "ENSMUSG00000004568.14"; transcript_id "ENSMUST00000239102.2"; gene_type "protein_coding"; gene_name "Arhgef18"; transcript_type "protein_coding"; transcript_name "Arhgef18-213"; exon_number 2; exon_id "ENSMUSE00000913946.2"; level 2; protein_id "ENSMUSP00000158969.2"; mgi_id "MGI:2142567"; tag "inferred_transcript_model"; tag "basic"; tag "Ensembl_canonical"; tag "GENCODE_Primary"; tag "appris_alternative_2"; havana_gene "OTTMUSG00000030752.1"; havana_transcript "OTTMUST00000182121.1";
chr8	HAVANA	CDS	3414628	3414756	0	+	2	gene_id "ENSMUSG00000004568.14"; transcript_id "ENSMUST00000239102.2"; gene_type "protein_coding"; gene_name "Arhgef18"; transcript_type "protein_coding"; transcript_name "Arhgef18-213"; exon_number 2; exon_id "ENSMUSE00000913946.2"; level 2; protein_id "ENSMUSP00000158969.2"; mgi_id "MGI:2142567"; tag "inferred_transcript_model"; tag "basic"; tag "Ensembl_canonical"; tag "GENCODE_Primary"; tag "appris_alternative_2"; havana_gene "OTTMUSG00000030752.1"; havana_transcript "OTTMUST00000182121.1";
chr8	HAVANA	exon	3414628	3414756	0	+	.	gene_id "ENSMUSG00000004568.14"; transcript_id "ENSMUST00000208845.2"; gene_type "protein_coding"; gene_name "Arhgef18"; transcript_type "protein_coding_CDS_not_defined"; transcript_name "Arhgef18-210"; exon_number 2; exon_id "ENSMUSE00001378180.2"; level 2; transcript_support_level "5"; mgi_id "MGI:2142567"; havana_gene "OTTMUSG00000030752.1"; havana_transcript "OTTMUST00000182122.1";
chr8	HAVANA	exon	3414628	3414756	0	+	.	gene_id "ENSMUSG00000004568.14"; transcript_id "ENSMUST00000238813.2"; gene_type "protein_coding"; gene_name "Arhgef18"; transcript_type "protein_coding"; transcript_name "Arhgef18-212"; exon_number 2; exon_id "ENSMUSE00000913946.2"; level 2; protein_id "ENSMUSP00000159070.2"; mgi_id "MGI:2142567"; tag "inferred_transcript_model"; tag "basic"; havana_gene "OTTMUSG00000030752.1"; havana_transcript "OTTMUST00000182123.1";
chr8	HAVANA	CDS	3414628	3414756	0	+	2	gene_id "ENSMUSG00000004568.14"; transcript_id "ENSMUST00000238813.2"; gene_type "protein_coding"; gene_name "Arhgef18"; transcript_type "protein_coding"; transcript_name "Arhgef18-212"; exon_number 2; exon_id "ENSMUSE00000913946.2"; level 2; protein_id "ENSMUSP00000159070.2"; mgi_id "MGI:2142567"; tag "inferred_transcript_model"; tag "basic"; havana_gene "OTTMUSG00000030752.1"; havana_transcript "OTTMUST00000182123.1";
chr8	ENSEMBL_gcm37	exon	3414628	3414756	0.953942052906931	+	.	gene_id "ENSMUSG00000004568.14"; transcript_id "ENSMUSG00000004568.14_tx_12"; exon_id "chr8_3414628_3414756_+"; exonnum "1"; txlen "2149";
chr8	ENSEMBL_gcm37	exon	3414628	3414756	0.010971762052807	+	.	gene_id "ENSMUSG00000004568.14"; transcript_id "ENSMUSG00000004568.14_tx_19"; exon_id "chr8_3414628_3414756_+"; exonnum "3"; txlen "4484";
chr8	ENSEMBL_gcm37	exon	3414628	3414756	0.00643172258267998	+	.	gene_id "ENSMUSG00000004568.14"; transcript_id "ENSMUSG00000004568.14_tx_20"; exon_id "chr8_3414628_3414756_+"; exonnum "3"; txlen "4488";
chr8	ENSEMBL_gcm37	exon	3414628	3414756	2.01251000839075	+	.	gene_id "ENSMUSG00000004568.14"; transcript_id "ENSMUSG00000004568.14_tx_5"; exon_id "chr8_3414628_3414756_+"; exonnum "1"; txlen "2145";
chr8	sragcm37_mid	exon	3414628	3414763	1.29103142857193	+	.	gene_id "ENSMUSG00000004568.14"; transcript_id "ENSMUSG00000004568.14_tx_10"; exon_id "chr8_3414628_3414763_+"; exonnum "2"; txlen "4524";
chr8	sragcm37_mid	exon	3414628	3414763	0.88889199786405	+	.	gene_id "ENSMUSG00000004568.14"; transcript_id "ENSMUSG00000004568.14_tx_14"; exon_id "chr8_3414628_3414763_+"; exonnum "1"; txlen "4152";
chr8	sragcm37_mid	exon	3414628	3414763	0.88889199786405	+	.	gene_id "ENSMUSG00000004568.14"; transcript_id "ENSMUSG00000004568.14_tx_16"; exon_id "chr8_3414628_3414763_+"; exonnum "1"; txlen "4040";
chr8	sragcm37_mid	exon	3414628	3414763	1.48322603064884	+	.	gene_id "ENSMUSG00000004568.14"; transcript_id "ENSMUSG00000004568.14_tx_8"; exon_id "chr8_3414628_3414763_+"; exonnum "1"; txlen "2156";
chr8	HAVANA	CDS	3430258	3430367	0	+	2	gene_id "ENSMUSG00000004568.14"; transcript_id "ENSMUST00000208363.2"; gene_type "protein_coding"; gene_name "Arhgef18"; transcript_type "nonsense_mediated_decay"; transcript_name "Arhgef18-209"; exon_number 2; exon_id "ENSMUSE00001378766.2"; level 2; protein_id "ENSMUSP00000146396.2"; transcript_support_level "2"; mgi_id "MGI:2142567"; havana_gene "OTTMUSG00000030752.1"; havana_transcript "OTTMUST00000182118.1";
chr8	HAVANA	exon	3430258	3430520	0	+	.	gene_id "ENSMUSG00000004568.14"; transcript_id "ENSMUST00000208363.2"; gene_type "protein_coding"; gene_name "Arhgef18"; transcript_type "nonsense_mediated_decay"; transcript_name "Arhgef18-209"; exon_number 2; exon_id "ENSMUSE00001378766.2"; level 2; protein_id "ENSMUSP00000146396.2"; transcript_support_level "2"; mgi_id "MGI:2142567"; havana_gene "OTTMUSG00000030752.1"; havana_transcript "OTTMUST00000182118.1";
chr8	ENSEMBL_gcm37	exon	3430258	3430520	1.29103142857193	+	.	gene_id "ENSMUSG00000004568.14"; transcript_id "ENSMUSG00000004568.14_tx_10"; exon_id "chr8_3430258_3430520_+"; exonnum "3"; txlen "4524";
chr8	ENSEMBL_gcm37	exon	3430258	3430520	0.953942052906931	+	.	gene_id "ENSMUSG00000004568.14"; transcript_id "ENSMUSG00000004568.14_tx_12"; exon_id "chr8_3430258_3430520_+"; exonnum "2"; txlen "2149";
chr8	ENSEMBL_gcm37	exon	3430258	3430520	0.88889199786405	+	.	gene_id "ENSMUSG00000004568.14"; transcript_id "ENSMUSG00000004568.14_tx_14"; exon_id "chr8_3430258_3430520_+"; exonnum "2"; txlen "4152";
chr8	ENSEMBL_gcm37	exon	3430258	3430520	0.88889199786405	+	.	gene_id "ENSMUSG00000004568.14"; transcript_id "ENSMUSG00000004568.14_tx_16"; exon_id "chr8_3430258_3430520_+"; exonnum "2"; txlen "4040";
chr8	ENSEMBL_gcm37	exon	3430258	3430520	0.00643172258267998	+	.	gene_id "ENSMUSG00000004568.14"; transcript_id "ENSMUSG00000004568.14_tx_20"; exon_id "chr8_3430258_3430520_+"; exonnum "4"; txlen "4488";
chr8	ENSEMBL_gcm37	exon	3430258	3430520	1.48322603064884	+	.	gene_id "ENSMUSG00000004568.14"; transcript_id "ENSMUSG00000004568.14_tx_8"; exon_id "chr8_3430258_3430520_+"; exonnum "2"; txlen "2156";
chr8	HAVANA	exon	3430262	3430520	0	+	.	gene_id "ENSMUSG00000004568.14"; transcript_id "ENSMUST00000098966.5"; gene_type "protein_coding"; gene_name "Arhgef18"; transcript_type "protein_coding"; transcript_name "Arhgef18-202"; exon_number 3; exon_id "ENSMUSE00000894286.2"; level 2; protein_id "ENSMUSP00000096566.4"; transcript_support_level "5"; mgi_id "MGI:2142567"; tag "basic"; tag "CCDS"; ccdsid "CCDS52466.1"; havana_gene "OTTMUSG00000030752.1"; havana_transcript "OTTMUST00000182120.1";
chr8	HAVANA	CDS	3430262	3430520	0	+	2	gene_id "ENSMUSG00000004568.14"; transcript_id "ENSMUST00000098966.5"; gene_type "protein_coding"; gene_name "Arhgef18"; transcript_type "protein_coding"; transcript_name "Arhgef18-202"; exon_number 3; exon_id "ENSMUSE00000894286.2"; level 2; protein_id "ENSMUSP00000096566.4"; transcript_support_level "5"; mgi_id "MGI:2142567"; tag "basic"; tag "CCDS"; ccdsid "CCDS52466.1"; havana_gene "OTTMUSG00000030752.1"; havana_transcript "OTTMUST00000182120.1";
chr8	HAVANA	exon	3430262	3430520	0	+	.	gene_id "ENSMUSG00000004568.14"; transcript_id "ENSMUST00000239102.2"; gene_type "protein_coding"; gene_name "Arhgef18"; transcript_type "protein_coding"; transcript_name "Arhgef18-213"; exon_number 3; exon_id "ENSMUSE00000894286.2"; level 2; protein_id "ENSMUSP00000158969.2"; mgi_id "MGI:2142567"; tag "inferred_transcript_model"; tag "basic"; tag "Ensembl_canonical"; tag "GENCODE_Primary"; tag "appris_alternative_2"; havana_gene "OTTMUSG00000030752.1"; havana_transcript "OTTMUST00000182121.1";
chr8	HAVANA	CDS	3430262	3430520	0	+	2	gene_id "ENSMUSG00000004568.14"; transcript_id "ENSMUST00000239102.2"; gene_type "protein_coding"; gene_name "Arhgef18"; transcript_type "protein_coding"; transcript_name "Arhgef18-213"; exon_number 3; exon_id "ENSMUSE00000894286.2"; level 2; protein_id "ENSMUSP00000158969.2"; mgi_id "MGI:2142567"; tag "inferred_transcript_model"; tag "basic"; tag "Ensembl_canonical"; tag "GENCODE_Primary"; tag "appris_alternative_2"; havana_gene "OTTMUSG00000030752.1"; havana_transcript "OTTMUST00000182121.1";
chr8	HAVANA	exon	3430262	3430520	0	+	.	gene_id "ENSMUSG00000004568.14"; transcript_id "ENSMUST00000208845.2"; gene_type "protein_coding"; gene_name "Arhgef18"; transcript_type "protein_coding_CDS_not_defined"; transcript_name "Arhgef18-210"; exon_number 3; exon_id "ENSMUSE00001376549.2"; level 2; transcript_support_level "5"; mgi_id "MGI:2142567"; havana_gene "OTTMUSG00000030752.1"; havana_transcript "OTTMUST00000182122.1";
chr8	HAVANA	exon	3430262	3430520	0	+	.	gene_id "ENSMUSG00000004568.14"; transcript_id "ENSMUST00000238813.2"; gene_type "protein_coding"; gene_name "Arhgef18"; transcript_type "protein_coding"; transcript_name "Arhgef18-212"; exon_number 3; exon_id "ENSMUSE00000894286.2"; level 2; protein_id "ENSMUSP00000159070.2"; mgi_id "MGI:2142567"; tag "inferred_transcript_model"; tag "basic"; havana_gene "OTTMUSG00000030752.1"; havana_transcript "OTTMUST00000182123.1";
chr8	HAVANA	CDS	3430262	3430520	0	+	2	gene_id "ENSMUSG00000004568.14"; transcript_id "ENSMUST00000238813.2"; gene_type "protein_coding"; gene_name "Arhgef18"; transcript_type "protein_coding"; transcript_name "Arhgef18-212"; exon_number 3; exon_id "ENSMUSE00000894286.2"; level 2; protein_id "ENSMUSP00000159070.2"; mgi_id "MGI:2142567"; tag "inferred_transcript_model"; tag "basic"; havana_gene "OTTMUSG00000030752.1"; havana_transcript "OTTMUST00000182123.1";
chr8	ENSEMBL_gcm37	exon	3430262	3430520	0.010971762052807	+	.	gene_id "ENSMUSG00000004568.14"; transcript_id "ENSMUSG00000004568.14_tx_19"; exon_id "chr8_3430262_3430520_+"; exonnum "4"; txlen "4484";
chr8	ENSEMBL_gcm37	exon	3430262	3430520	2.01251000839075	+	.	gene_id "ENSMUSG00000004568.14"; transcript_id "ENSMUSG00000004568.14_tx_5"; exon_id "chr8_3430262_3430520_+"; exonnum "2"; txlen "2145";
chr8	HAVANA	stop_codon	3430368	3430370	0	+	0	gene_id "ENSMUSG00000004568.14"; transcript_id "ENSMUST00000208363.2"; gene_type "protein_coding"; gene_name "Arhgef18"; transcript_type "nonsense_mediated_decay"; transcript_name "Arhgef18-209"; exon_number 2; exon_id "ENSMUSE00001378766.2"; level 2; protein_id "ENSMUSP00000146396.2"; transcript_support_level "2"; mgi_id "MGI:2142567"; havana_gene "OTTMUSG00000030752.1"; havana_transcript "OTTMUST00000182118.1";
chr8	HAVANA	UTR	3430368	3430520	0	+	.	gene_id "ENSMUSG00000004568.14"; transcript_id "ENSMUST00000208363.2"; gene_type "protein_coding"; gene_name "Arhgef18"; transcript_type "nonsense_mediated_decay"; transcript_name "Arhgef18-209"; exon_number 2; exon_id "ENSMUSE00001378766.2"; level 2; protein_id "ENSMUSP00000146396.2"; transcript_support_level "2"; mgi_id "MGI:2142567"; havana_gene "OTTMUSG00000030752.1"; havana_transcript "OTTMUST00000182118.1";
chr8	HAVANA	exon	3431833	3431980	0	+	.	gene_id "ENSMUSG00000004568.14"; transcript_id "ENSMUST00000208363.2"; gene_type "protein_coding"; gene_name "Arhgef18"; transcript_type "nonsense_mediated_decay"; transcript_name "Arhgef18-209"; exon_number 3; exon_id "ENSMUSE00001376786.2"; level 2; protein_id "ENSMUSP00000146396.2"; transcript_support_level "2"; mgi_id "MGI:2142567"; havana_gene "OTTMUSG00000030752.1"; havana_transcript "OTTMUST00000182118.1";
chr8	HAVANA	UTR	3431833	3431980	0	+	.	gene_id "ENSMUSG00000004568.14"; transcript_id "ENSMUST00000208363.2"; gene_type "protein_coding"; gene_name "Arhgef18"; transcript_type "nonsense_mediated_decay"; transcript_name "Arhgef18-209"; exon_number 3; exon_id "ENSMUSE00001376786.2"; level 2; protein_id "ENSMUSP00000146396.2"; transcript_support_level "2"; mgi_id "MGI:2142567"; havana_gene "OTTMUSG00000030752.1"; havana_transcript "OTTMUST00000182118.1";
chr8	HAVANA	exon	3431833	3431980	0	+	.	gene_id "ENSMUSG00000004568.14"; transcript_id "ENSMUST00000098966.5"; gene_type "protein_coding"; gene_name "Arhgef18"; transcript_type "protein_coding"; transcript_name "Arhgef18-202"; exon_number 4; exon_id "ENSMUSE00000638450.2"; level 2; protein_id "ENSMUSP00000096566.4"; transcript_support_level "5"; mgi_id "MGI:2142567"; tag "basic"; tag "CCDS"; ccdsid "CCDS52466.1"; havana_gene "OTTMUSG00000030752.1"; havana_transcript "OTTMUST00000182120.1";
chr8	HAVANA	CDS	3431833	3431980	0	+	1	gene_id "ENSMUSG00000004568.14"; transcript_id "ENSMUST00000098966.5"; gene_type "protein_coding"; gene_name "Arhgef18"; transcript_type "protein_coding"; transcript_name "Arhgef18-202"; exon_number 4; exon_id "ENSMUSE00000638450.2"; level 2; protein_id "ENSMUSP00000096566.4"; transcript_support_level "5"; mgi_id "MGI:2142567"; tag "basic"; tag "CCDS"; ccdsid "CCDS52466.1"; havana_gene "OTTMUSG00000030752.1"; havana_transcript "OTTMUST00000182120.1";
chr8	HAVANA	exon	3431833	3431980	0	+	.	gene_id "ENSMUSG00000004568.14"; transcript_id "ENSMUST00000239102.2"; gene_type "protein_coding"; gene_name "Arhgef18"; transcript_type "protein_coding"; transcript_name "Arhgef18-213"; exon_number 4; exon_id "ENSMUSE00000638450.2"; level 2; protein_id "ENSMUSP00000158969.2"; mgi_id "MGI:2142567"; tag "inferred_transcript_model"; tag "basic"; tag "Ensembl_canonical"; tag "GENCODE_Primary"; tag "appris_alternative_2"; havana_gene "OTTMUSG00000030752.1"; havana_transcript "OTTMUST00000182121.1";
chr8	HAVANA	CDS	3431833	3431980	0	+	1	gene_id "ENSMUSG00000004568.14"; transcript_id "ENSMUST00000239102.2"; gene_type "protein_coding"; gene_name "Arhgef18"; transcript_type "protein_coding"; transcript_name "Arhgef18-213"; exon_number 4; exon_id "ENSMUSE00000638450.2"; level 2; protein_id "ENSMUSP00000158969.2"; mgi_id "MGI:2142567"; tag "inferred_transcript_model"; tag "basic"; tag "Ensembl_canonical"; tag "GENCODE_Primary"; tag "appris_alternative_2"; havana_gene "OTTMUSG00000030752.1"; havana_transcript "OTTMUST00000182121.1";
chr8	HAVANA	exon	3431833	3431980	0	+	.	gene_id "ENSMUSG00000004568.14"; transcript_id "ENSMUST00000208845.2"; gene_type "protein_coding"; gene_name "Arhgef18"; transcript_type "protein_coding_CDS_not_defined"; transcript_name "Arhgef18-210"; exon_number 4; exon_id "ENSMUSE00001376786.2"; level 2; transcript_support_level "5"; mgi_id "MGI:2142567"; havana_gene "OTTMUSG00000030752.1"; havana_transcript "OTTMUST00000182122.1";
chr8	HAVANA	exon	3431833	3431980	0	+	.	gene_id "ENSMUSG00000004568.14"; transcript_id "ENSMUST00000238813.2"; gene_type "protein_coding"; gene_name "Arhgef18"; transcript_type "protein_coding"; transcript_name "Arhgef18-212"; exon_number 4; exon_id "ENSMUSE00000638450.2"; level 2; protein_id "ENSMUSP00000159070.2"; mgi_id "MGI:2142567"; tag "inferred_transcript_model"; tag "basic"; havana_gene "OTTMUSG00000030752.1"; havana_transcript "OTTMUST00000182123.1";
chr8	HAVANA	CDS	3431833	3431980	0	+	1	gene_id "ENSMUSG00000004568.14"; transcript_id "ENSMUST00000238813.2"; gene_type "protein_coding"; gene_name "Arhgef18"; transcript_type "protein_coding"; transcript_name "Arhgef18-212"; exon_number 4; exon_id "ENSMUSE00000638450.2"; level 2; protein_id "ENSMUSP00000159070.2"; mgi_id "MGI:2142567"; tag "inferred_transcript_model"; tag "basic"; havana_gene "OTTMUSG00000030752.1"; havana_transcript "OTTMUST00000182123.1";
chr8	ENSEMBL_gcm37	exon	3431833	3431980	1.29103142857193	+	.	gene_id "ENSMUSG00000004568.14"; transcript_id "ENSMUSG00000004568.14_tx_10"; exon_id "chr8_3431833_3431980_+"; exonnum "4"; txlen "4524";
chr8	ENSEMBL_gcm37	exon	3431833	3431980	0.953942052906931	+	.	gene_id "ENSMUSG00000004568.14"; transcript_id "ENSMUSG00000004568.14_tx_12"; exon_id "chr8_3431833_3431980_+"; exonnum "3"; txlen "2149";
chr8	ENSEMBL_gcm37	exon	3431833	3431980	0.88889199786405	+	.	gene_id "ENSMUSG00000004568.14"; transcript_id "ENSMUSG00000004568.14_tx_14"; exon_id "chr8_3431833_3431980_+"; exonnum "3"; txlen "4152";
chr8	ENSEMBL_gcm37	exon	3431833	3431980	0.88889199786405	+	.	gene_id "ENSMUSG00000004568.14"; transcript_id "ENSMUSG00000004568.14_tx_16"; exon_id "chr8_3431833_3431980_+"; exonnum "3"; txlen "4040";
chr8	ENSEMBL_gcm37	exon	3431833	3431980	0.010971762052807	+	.	gene_id "ENSMUSG00000004568.14"; transcript_id "ENSMUSG00000004568.14_tx_19"; exon_id "chr8_3431833_3431980_+"; exonnum "5"; txlen "4484";
chr8	ENSEMBL_gcm37	exon	3431833	3431980	0.00643172258267998	+	.	gene_id "ENSMUSG00000004568.14"; transcript_id "ENSMUSG00000004568.14_tx_20"; exon_id "chr8_3431833_3431980_+"; exonnum "5"; txlen "4488";
chr8	ENSEMBL_gcm37	exon	3431833	3431980	2.01251000839075	+	.	gene_id "ENSMUSG00000004568.14"; transcript_id "ENSMUSG00000004568.14_tx_5"; exon_id "chr8_3431833_3431980_+"; exonnum "3"; txlen "2145";
chr8	ENSEMBL_gcm37	exon	3431833	3431980	1.48322603064884	+	.	gene_id "ENSMUSG00000004568.14"; transcript_id "ENSMUSG00000004568.14_tx_8"; exon_id "chr8_3431833_3431980_+"; exonnum "3"; txlen "2156";
chr8	HAVANA	exon	3434897	3435008	0	+	.	gene_id "ENSMUSG00000004568.14"; transcript_id "ENSMUST00000208363.2"; gene_type "protein_coding"; gene_name "Arhgef18"; transcript_type "nonsense_mediated_decay"; transcript_name "Arhgef18-209"; exon_number 4; exon_id "ENSMUSE00001379129.2"; level 2; protein_id "ENSMUSP00000146396.2"; transcript_support_level "2"; mgi_id "MGI:2142567"; havana_gene "OTTMUSG00000030752.1"; havana_transcript "OTTMUST00000182118.1";
chr8	HAVANA	UTR	3434897	3435008	0	+	.	gene_id "ENSMUSG00000004568.14"; transcript_id "ENSMUST00000208363.2"; gene_type "protein_coding"; gene_name "Arhgef18"; transcript_type "nonsense_mediated_decay"; transcript_name "Arhgef18-209"; exon_number 4; exon_id "ENSMUSE00001379129.2"; level 2; protein_id "ENSMUSP00000146396.2"; transcript_support_level "2"; mgi_id "MGI:2142567"; havana_gene "OTTMUSG00000030752.1"; havana_transcript "OTTMUST00000182118.1";
chr8	HAVANA	exon	3434897	3435008	0	+	.	gene_id "ENSMUSG00000004568.14"; transcript_id "ENSMUST00000098966.5"; gene_type "protein_coding"; gene_name "Arhgef18"; transcript_type "protein_coding"; transcript_name "Arhgef18-202"; exon_number 5; exon_id "ENSMUSE00000638448.2"; level 2; protein_id "ENSMUSP00000096566.4"; transcript_support_level "5"; mgi_id "MGI:2142567"; tag "basic"; tag "CCDS"; ccdsid "CCDS52466.1"; havana_gene "OTTMUSG00000030752.1"; havana_transcript "OTTMUST00000182120.1";
chr8	HAVANA	CDS	3434897	3435008	0	+	0	gene_id "ENSMUSG00000004568.14"; transcript_id "ENSMUST00000098966.5"; gene_type "protein_coding"; gene_name "Arhgef18"; transcript_type "protein_coding"; transcript_name "Arhgef18-202"; exon_number 5; exon_id "ENSMUSE00000638448.2"; level 2; protein_id "ENSMUSP00000096566.4"; transcript_support_level "5"; mgi_id "MGI:2142567"; tag "basic"; tag "CCDS"; ccdsid "CCDS52466.1"; havana_gene "OTTMUSG00000030752.1"; havana_transcript "OTTMUST00000182120.1";
chr8	HAVANA	exon	3434897	3435008	0	+	.	gene_id "ENSMUSG00000004568.14"; transcript_id "ENSMUST00000239102.2"; gene_type "protein_coding"; gene_name "Arhgef18"; transcript_type "protein_coding"; transcript_name "Arhgef18-213"; exon_number 5; exon_id "ENSMUSE00000638448.2"; level 2; protein_id "ENSMUSP00000158969.2"; mgi_id "MGI:2142567"; tag "inferred_transcript_model"; tag "basic"; tag "Ensembl_canonical"; tag "GENCODE_Primary"; tag "appris_alternative_2"; havana_gene "OTTMUSG00000030752.1"; havana_transcript "OTTMUST00000182121.1";
chr8	HAVANA	CDS	3434897	3435008	0	+	0	gene_id "ENSMUSG00000004568.14"; transcript_id "ENSMUST00000239102.2"; gene_type "protein_coding"; gene_name "Arhgef18"; transcript_type "protein_coding"; transcript_name "Arhgef18-213"; exon_number 5; exon_id "ENSMUSE00000638448.2"; level 2; protein_id "ENSMUSP00000158969.2"; mgi_id "MGI:2142567"; tag "inferred_transcript_model"; tag "basic"; tag "Ensembl_canonical"; tag "GENCODE_Primary"; tag "appris_alternative_2"; havana_gene "OTTMUSG00000030752.1"; havana_transcript "OTTMUST00000182121.1";
chr8	HAVANA	exon	3434897	3435008	0	+	.	gene_id "ENSMUSG00000004568.14"; transcript_id "ENSMUST00000208845.2"; gene_type "protein_coding"; gene_name "Arhgef18"; transcript_type "protein_coding_CDS_not_defined"; transcript_name "Arhgef18-210"; exon_number 5; exon_id "ENSMUSE00001379129.2"; level 2; transcript_support_level "5"; mgi_id "MGI:2142567"; havana_gene "OTTMUSG00000030752.1"; havana_transcript "OTTMUST00000182122.1";
chr8	HAVANA	exon	3434897	3435008	0	+	.	gene_id "ENSMUSG00000004568.14"; transcript_id "ENSMUST00000238813.2"; gene_type "protein_coding"; gene_name "Arhgef18"; transcript_type "protein_coding"; transcript_name "Arhgef18-212"; exon_number 5; exon_id "ENSMUSE00000638448.2"; level 2; protein_id "ENSMUSP00000159070.2"; mgi_id "MGI:2142567"; tag "inferred_transcript_model"; tag "basic"; havana_gene "OTTMUSG00000030752.1"; havana_transcript "OTTMUST00000182123.1";
chr8	HAVANA	CDS	3434897	3435008	0	+	0	gene_id "ENSMUSG00000004568.14"; transcript_id "ENSMUST00000238813.2"; gene_type "protein_coding"; gene_name "Arhgef18"; transcript_type "protein_coding"; transcript_name "Arhgef18-212"; exon_number 5; exon_id "ENSMUSE00000638448.2"; level 2; protein_id "ENSMUSP00000159070.2"; mgi_id "MGI:2142567"; tag "inferred_transcript_model"; tag "basic"; havana_gene "OTTMUSG00000030752.1"; havana_transcript "OTTMUST00000182123.1";
chr8	ENSEMBL_gcm37	exon	3434897	3435008	1.29103142857193	+	.	gene_id "ENSMUSG00000004568.14"; transcript_id "ENSMUSG00000004568.14_tx_10"; exon_id "chr8_3434897_3435008_+"; exonnum "5"; txlen "4524";
chr8	ENSEMBL_gcm37	exon	3434897	3435008	0.88889199786405	+	.	gene_id "ENSMUSG00000004568.14"; transcript_id "ENSMUSG00000004568.14_tx_14"; exon_id "chr8_3434897_3435008_+"; exonnum "4"; txlen "4152";
chr8	ENSEMBL_gcm37	exon	3434897	3435008	0.010971762052807	+	.	gene_id "ENSMUSG00000004568.14"; transcript_id "ENSMUSG00000004568.14_tx_19"; exon_id "chr8_3434897_3435008_+"; exonnum "6"; txlen "4484";
chr8	ENSEMBL_gcm37	exon	3434897	3435008	0.00643172258267998	+	.	gene_id "ENSMUSG00000004568.14"; transcript_id "ENSMUSG00000004568.14_tx_20"; exon_id "chr8_3434897_3435008_+"; exonnum "6"; txlen "4488";
chr8	HAVANA	exon	3436360	3436417	0	+	.	gene_id "ENSMUSG00000004568.14"; transcript_id "ENSMUST00000208363.2"; gene_type "protein_coding"; gene_name "Arhgef18"; transcript_type "nonsense_mediated_decay"; transcript_name "Arhgef18-209"; exon_number 5; exon_id "ENSMUSE00001379223.2"; level 2; protein_id "ENSMUSP00000146396.2"; transcript_support_level "2"; mgi_id "MGI:2142567"; havana_gene "OTTMUSG00000030752.1"; havana_transcript "OTTMUST00000182118.1";
chr8	HAVANA	UTR	3436360	3436417	0	+	.	gene_id "ENSMUSG00000004568.14"; transcript_id "ENSMUST00000208363.2"; gene_type "protein_coding"; gene_name "Arhgef18"; transcript_type "nonsense_mediated_decay"; transcript_name "Arhgef18-209"; exon_number 5; exon_id "ENSMUSE00001379223.2"; level 2; protein_id "ENSMUSP00000146396.2"; transcript_support_level "2"; mgi_id "MGI:2142567"; havana_gene "OTTMUSG00000030752.1"; havana_transcript "OTTMUST00000182118.1";
chr8	HAVANA	exon	3436360	3436417	0	+	.	gene_id "ENSMUSG00000004568.14"; transcript_id "ENSMUST00000098966.5"; gene_type "protein_coding"; gene_name "Arhgef18"; transcript_type "protein_coding"; transcript_name "Arhgef18-202"; exon_number 6; exon_id "ENSMUSE00000638447.2"; level 2; protein_id "ENSMUSP00000096566.4"; transcript_support_level "5"; mgi_id "MGI:2142567"; tag "basic"; tag "CCDS"; ccdsid "CCDS52466.1"; havana_gene "OTTMUSG00000030752.1"; havana_transcript "OTTMUST00000182120.1";
chr8	HAVANA	CDS	3436360	3436417	0	+	2	gene_id "ENSMUSG00000004568.14"; transcript_id "ENSMUST00000098966.5"; gene_type "protein_coding"; gene_name "Arhgef18"; transcript_type "protein_coding"; transcript_name "Arhgef18-202"; exon_number 6; exon_id "ENSMUSE00000638447.2"; level 2; protein_id "ENSMUSP00000096566.4"; transcript_support_level "5"; mgi_id "MGI:2142567"; tag "basic"; tag "CCDS"; ccdsid "CCDS52466.1"; havana_gene "OTTMUSG00000030752.1"; havana_transcript "OTTMUST00000182120.1";
chr8	HAVANA	exon	3436360	3436417	0	+	.	gene_id "ENSMUSG00000004568.14"; transcript_id "ENSMUST00000239102.2"; gene_type "protein_coding"; gene_name "Arhgef18"; transcript_type "protein_coding"; transcript_name "Arhgef18-213"; exon_number 6; exon_id "ENSMUSE00000638447.2"; level 2; protein_id "ENSMUSP00000158969.2"; mgi_id "MGI:2142567"; tag "inferred_transcript_model"; tag "basic"; tag "Ensembl_canonical"; tag "GENCODE_Primary"; tag "appris_alternative_2"; havana_gene "OTTMUSG00000030752.1"; havana_transcript "OTTMUST00000182121.1";
chr8	HAVANA	CDS	3436360	3436417	0	+	2	gene_id "ENSMUSG00000004568.14"; transcript_id "ENSMUST00000239102.2"; gene_type "protein_coding"; gene_name "Arhgef18"; transcript_type "protein_coding"; transcript_name "Arhgef18-213"; exon_number 6; exon_id "ENSMUSE00000638447.2"; level 2; protein_id "ENSMUSP00000158969.2"; mgi_id "MGI:2142567"; tag "inferred_transcript_model"; tag "basic"; tag "Ensembl_canonical"; tag "GENCODE_Primary"; tag "appris_alternative_2"; havana_gene "OTTMUSG00000030752.1"; havana_transcript "OTTMUST00000182121.1";
chr8	HAVANA	exon	3436360	3436417	0	+	.	gene_id "ENSMUSG00000004568.14"; transcript_id "ENSMUST00000208845.2"; gene_type "protein_coding"; gene_name "Arhgef18"; transcript_type "protein_coding_CDS_not_defined"; transcript_name "Arhgef18-210"; exon_number 6; exon_id "ENSMUSE00001379223.2"; level 2; transcript_support_level "5"; mgi_id "MGI:2142567"; havana_gene "OTTMUSG00000030752.1"; havana_transcript "OTTMUST00000182122.1";
chr8	HAVANA	exon	3436360	3436417	0	+	.	gene_id "ENSMUSG00000004568.14"; transcript_id "ENSMUST00000238813.2"; gene_type "protein_coding"; gene_name "Arhgef18"; transcript_type "protein_coding"; transcript_name "Arhgef18-212"; exon_number 6; exon_id "ENSMUSE00000638447.2"; level 2; protein_id "ENSMUSP00000159070.2"; mgi_id "MGI:2142567"; tag "inferred_transcript_model"; tag "basic"; havana_gene "OTTMUSG00000030752.1"; havana_transcript "OTTMUST00000182123.1";
chr8	HAVANA	CDS	3436360	3436417	0	+	2	gene_id "ENSMUSG00000004568.14"; transcript_id "ENSMUST00000238813.2"; gene_type "protein_coding"; gene_name "Arhgef18"; transcript_type "protein_coding"; transcript_name "Arhgef18-212"; exon_number 6; exon_id "ENSMUSE00000638447.2"; level 2; protein_id "ENSMUSP00000159070.2"; mgi_id "MGI:2142567"; tag "inferred_transcript_model"; tag "basic"; havana_gene "OTTMUSG00000030752.1"; havana_transcript "OTTMUST00000182123.1";
chr8	ENSEMBL_gcm37	exon	3436360	3436417	1.29103142857193	+	.	gene_id "ENSMUSG00000004568.14"; transcript_id "ENSMUSG00000004568.14_tx_10"; exon_id "chr8_3436360_3436417_+"; exonnum "6"; txlen "4524";
chr8	ENSEMBL_gcm37	exon	3436360	3436417	0.953942052906931	+	.	gene_id "ENSMUSG00000004568.14"; transcript_id "ENSMUSG00000004568.14_tx_12"; exon_id "chr8_3436360_3436417_+"; exonnum "4"; txlen "2149";
chr8	ENSEMBL_gcm37	exon	3436360	3436417	0.88889199786405	+	.	gene_id "ENSMUSG00000004568.14"; transcript_id "ENSMUSG00000004568.14_tx_14"; exon_id "chr8_3436360_3436417_+"; exonnum "5"; txlen "4152";
chr8	ENSEMBL_gcm37	exon	3436360	3436417	0.88889199786405	+	.	gene_id "ENSMUSG00000004568.14"; transcript_id "ENSMUSG00000004568.14_tx_16"; exon_id "chr8_3436360_3436417_+"; exonnum "4"; txlen "4040";
chr8	ENSEMBL_gcm37	exon	3436360	3436417	0.010971762052807	+	.	gene_id "ENSMUSG00000004568.14"; transcript_id "ENSMUSG00000004568.14_tx_19"; exon_id "chr8_3436360_3436417_+"; exonnum "7"; txlen "4484";
chr8	ENSEMBL_gcm37	exon	3436360	3436417	0.00643172258267998	+	.	gene_id "ENSMUSG00000004568.14"; transcript_id "ENSMUSG00000004568.14_tx_20"; exon_id "chr8_3436360_3436417_+"; exonnum "7"; txlen "4488";
chr8	ENSEMBL_gcm37	exon	3436360	3436417	2.01251000839075	+	.	gene_id "ENSMUSG00000004568.14"; transcript_id "ENSMUSG00000004568.14_tx_5"; exon_id "chr8_3436360_3436417_+"; exonnum "4"; txlen "2145";
chr8	ENSEMBL_gcm37	exon	3436360	3436417	1.48322603064884	+	.	gene_id "ENSMUSG00000004568.14"; transcript_id "ENSMUSG00000004568.14_tx_8"; exon_id "chr8_3436360_3436417_+"; exonnum "4"; txlen "2156";
chr8	HAVANA	exon	3436636	3436724	0	+	.	gene_id "ENSMUSG00000004568.14"; transcript_id "ENSMUST00000208845.2"; gene_type "protein_coding"; gene_name "Arhgef18"; transcript_type "protein_coding_CDS_not_defined"; transcript_name "Arhgef18-210"; exon_number 7; exon_id "ENSMUSE00001378295.2"; level 2; transcript_support_level "5"; mgi_id "MGI:2142567"; havana_gene "OTTMUSG00000030752.1"; havana_transcript "OTTMUST00000182122.1";
chr8	HAVANA	exon	3436922	3436966	0	+	.	gene_id "ENSMUSG00000004568.14"; transcript_id "ENSMUST00000208363.2"; gene_type "protein_coding"; gene_name "Arhgef18"; transcript_type "nonsense_mediated_decay"; transcript_name "Arhgef18-209"; exon_number 6; exon_id "ENSMUSE00001378033.2"; level 2; protein_id "ENSMUSP00000146396.2"; transcript_support_level "2"; mgi_id "MGI:2142567"; havana_gene "OTTMUSG00000030752.1"; havana_transcript "OTTMUST00000182118.1";
chr8	HAVANA	UTR	3436922	3436966	0	+	.	gene_id "ENSMUSG00000004568.14"; transcript_id "ENSMUST00000208363.2"; gene_type "protein_coding"; gene_name "Arhgef18"; transcript_type "nonsense_mediated_decay"; transcript_name "Arhgef18-209"; exon_number 6; exon_id "ENSMUSE00001378033.2"; level 2; protein_id "ENSMUSP00000146396.2"; transcript_support_level "2"; mgi_id "MGI:2142567"; havana_gene "OTTMUSG00000030752.1"; havana_transcript "OTTMUST00000182118.1";
chr8	HAVANA	exon	3436922	3436966	0	+	.	gene_id "ENSMUSG00000004568.14"; transcript_id "ENSMUST00000098966.5"; gene_type "protein_coding"; gene_name "Arhgef18"; transcript_type "protein_coding"; transcript_name "Arhgef18-202"; exon_number 7; exon_id "ENSMUSE00000638446.2"; level 2; protein_id "ENSMUSP00000096566.4"; transcript_support_level "5"; mgi_id "MGI:2142567"; tag "basic"; tag "CCDS"; ccdsid "CCDS52466.1"; havana_gene "OTTMUSG00000030752.1"; havana_transcript "OTTMUST00000182120.1";
chr8	HAVANA	CDS	3436922	3436966	0	+	1	gene_id "ENSMUSG00000004568.14"; transcript_id "ENSMUST00000098966.5"; gene_type "protein_coding"; gene_name "Arhgef18"; transcript_type "protein_coding"; transcript_name "Arhgef18-202"; exon_number 7; exon_id "ENSMUSE00000638446.2"; level 2; protein_id "ENSMUSP00000096566.4"; transcript_support_level "5"; mgi_id "MGI:2142567"; tag "basic"; tag "CCDS"; ccdsid "CCDS52466.1"; havana_gene "OTTMUSG00000030752.1"; havana_transcript "OTTMUST00000182120.1";
chr8	HAVANA	exon	3436922	3436966	0	+	.	gene_id "ENSMUSG00000004568.14"; transcript_id "ENSMUST00000239102.2"; gene_type "protein_coding"; gene_name "Arhgef18"; transcript_type "protein_coding"; transcript_name "Arhgef18-213"; exon_number 7; exon_id "ENSMUSE00000638446.2"; level 2; protein_id "ENSMUSP00000158969.2"; mgi_id "MGI:2142567"; tag "inferred_transcript_model"; tag "basic"; tag "Ensembl_canonical"; tag "GENCODE_Primary"; tag "appris_alternative_2"; havana_gene "OTTMUSG00000030752.1"; havana_transcript "OTTMUST00000182121.1";
chr8	HAVANA	CDS	3436922	3436966	0	+	1	gene_id "ENSMUSG00000004568.14"; transcript_id "ENSMUST00000239102.2"; gene_type "protein_coding"; gene_name "Arhgef18"; transcript_type "protein_coding"; transcript_name "Arhgef18-213"; exon_number 7; exon_id "ENSMUSE00000638446.2"; level 2; protein_id "ENSMUSP00000158969.2"; mgi_id "MGI:2142567"; tag "inferred_transcript_model"; tag "basic"; tag "Ensembl_canonical"; tag "GENCODE_Primary"; tag "appris_alternative_2"; havana_gene "OTTMUSG00000030752.1"; havana_transcript "OTTMUST00000182121.1";
chr8	HAVANA	exon	3436922	3436966	0	+	.	gene_id "ENSMUSG00000004568.14"; transcript_id "ENSMUST00000238813.2"; gene_type "protein_coding"; gene_name "Arhgef18"; transcript_type "protein_coding"; transcript_name "Arhgef18-212"; exon_number 7; exon_id "ENSMUSE00000638446.2"; level 2; protein_id "ENSMUSP00000159070.2"; mgi_id "MGI:2142567"; tag "inferred_transcript_model"; tag "basic"; havana_gene "OTTMUSG00000030752.1"; havana_transcript "OTTMUST00000182123.1";
chr8	HAVANA	CDS	3436922	3436966	0	+	1	gene_id "ENSMUSG00000004568.14"; transcript_id "ENSMUST00000238813.2"; gene_type "protein_coding"; gene_name "Arhgef18"; transcript_type "protein_coding"; transcript_name "Arhgef18-212"; exon_number 7; exon_id "ENSMUSE00000638446.2"; level 2; protein_id "ENSMUSP00000159070.2"; mgi_id "MGI:2142567"; tag "inferred_transcript_model"; tag "basic"; havana_gene "OTTMUSG00000030752.1"; havana_transcript "OTTMUST00000182123.1";
chr8	ENSEMBL_gcm37	exon	3436922	3436966	1.29103142857193	+	.	gene_id "ENSMUSG00000004568.14"; transcript_id "ENSMUSG00000004568.14_tx_10"; exon_id "chr8_3436922_3436966_+"; exonnum "7"; txlen "4524";
chr8	ENSEMBL_gcm37	exon	3436922	3436966	0.953942052906931	+	.	gene_id "ENSMUSG00000004568.14"; transcript_id "ENSMUSG00000004568.14_tx_12"; exon_id "chr8_3436922_3436966_+"; exonnum "5"; txlen "2149";
chr8	ENSEMBL_gcm37	exon	3436922	3436966	0.88889199786405	+	.	gene_id "ENSMUSG00000004568.14"; transcript_id "ENSMUSG00000004568.14_tx_14"; exon_id "chr8_3436922_3436966_+"; exonnum "6"; txlen "4152";
chr8	ENSEMBL_gcm37	exon	3436922	3436966	0.88889199786405	+	.	gene_id "ENSMUSG00000004568.14"; transcript_id "ENSMUSG00000004568.14_tx_16"; exon_id "chr8_3436922_3436966_+"; exonnum "5"; txlen "4040";
chr8	ENSEMBL_gcm37	exon	3436922	3436966	0.010971762052807	+	.	gene_id "ENSMUSG00000004568.14"; transcript_id "ENSMUSG00000004568.14_tx_19"; exon_id "chr8_3436922_3436966_+"; exonnum "8"; txlen "4484";
chr8	ENSEMBL_gcm37	exon	3436922	3436966	0.00643172258267998	+	.	gene_id "ENSMUSG00000004568.14"; transcript_id "ENSMUSG00000004568.14_tx_20"; exon_id "chr8_3436922_3436966_+"; exonnum "8"; txlen "4488";
chr8	ENSEMBL_gcm37	exon	3436922	3436966	2.01251000839075	+	.	gene_id "ENSMUSG00000004568.14"; transcript_id "ENSMUSG00000004568.14_tx_5"; exon_id "chr8_3436922_3436966_+"; exonnum "5"; txlen "2145";
chr8	ENSEMBL_gcm37	exon	3436922	3436966	1.48322603064884	+	.	gene_id "ENSMUSG00000004568.14"; transcript_id "ENSMUSG00000004568.14_tx_8"; exon_id "chr8_3436922_3436966_+"; exonnum "5"; txlen "2156";
chr8	HAVANA	exon	3437634	3437711	0	+	.	gene_id "ENSMUSG00000004568.14"; transcript_id "ENSMUST00000208363.2"; gene_type "protein_coding"; gene_name "Arhgef18"; transcript_type "nonsense_mediated_decay"; transcript_name "Arhgef18-209"; exon_number 7; exon_id "ENSMUSE00001379528.2"; level 2; protein_id "ENSMUSP00000146396.2"; transcript_support_level "2"; mgi_id "MGI:2142567"; havana_gene "OTTMUSG00000030752.1"; havana_transcript "OTTMUST00000182118.1";
chr8	HAVANA	UTR	3437634	3437711	0	+	.	gene_id "ENSMUSG00000004568.14"; transcript_id "ENSMUST00000208363.2"; gene_type "protein_coding"; gene_name "Arhgef18"; transcript_type "nonsense_mediated_decay"; transcript_name "Arhgef18-209"; exon_number 7; exon_id "ENSMUSE00001379528.2"; level 2; protein_id "ENSMUSP00000146396.2"; transcript_support_level "2"; mgi_id "MGI:2142567"; havana_gene "OTTMUSG00000030752.1"; havana_transcript "OTTMUST00000182118.1";
chr8	HAVANA	exon	3437634	3437711	0	+	.	gene_id "ENSMUSG00000004568.14"; transcript_id "ENSMUST00000098966.5"; gene_type "protein_coding"; gene_name "Arhgef18"; transcript_type "protein_coding"; transcript_name "Arhgef18-202"; exon_number 8; exon_id "ENSMUSE00000638445.2"; level 2; protein_id "ENSMUSP00000096566.4"; transcript_support_level "5"; mgi_id "MGI:2142567"; tag "basic"; tag "CCDS"; ccdsid "CCDS52466.1"; havana_gene "OTTMUSG00000030752.1"; havana_transcript "OTTMUST00000182120.1";
chr8	HAVANA	CDS	3437634	3437711	0	+	1	gene_id "ENSMUSG00000004568.14"; transcript_id "ENSMUST00000098966.5"; gene_type "protein_coding"; gene_name "Arhgef18"; transcript_type "protein_coding"; transcript_name "Arhgef18-202"; exon_number 8; exon_id "ENSMUSE00000638445.2"; level 2; protein_id "ENSMUSP00000096566.4"; transcript_support_level "5"; mgi_id "MGI:2142567"; tag "basic"; tag "CCDS"; ccdsid "CCDS52466.1"; havana_gene "OTTMUSG00000030752.1"; havana_transcript "OTTMUST00000182120.1";
chr8	HAVANA	exon	3437634	3437711	0	+	.	gene_id "ENSMUSG00000004568.14"; transcript_id "ENSMUST00000239102.2"; gene_type "protein_coding"; gene_name "Arhgef18"; transcript_type "protein_coding"; transcript_name "Arhgef18-213"; exon_number 8; exon_id "ENSMUSE00000638445.2"; level 2; protein_id "ENSMUSP00000158969.2"; mgi_id "MGI:2142567"; tag "inferred_transcript_model"; tag "basic"; tag "Ensembl_canonical"; tag "GENCODE_Primary"; tag "appris_alternative_2"; havana_gene "OTTMUSG00000030752.1"; havana_transcript "OTTMUST00000182121.1";
chr8	HAVANA	CDS	3437634	3437711	0	+	1	gene_id "ENSMUSG00000004568.14"; transcript_id "ENSMUST00000239102.2"; gene_type "protein_coding"; gene_name "Arhgef18"; transcript_type "protein_coding"; transcript_name "Arhgef18-213"; exon_number 8; exon_id "ENSMUSE00000638445.2"; level 2; protein_id "ENSMUSP00000158969.2"; mgi_id "MGI:2142567"; tag "inferred_transcript_model"; tag "basic"; tag "Ensembl_canonical"; tag "GENCODE_Primary"; tag "appris_alternative_2"; havana_gene "OTTMUSG00000030752.1"; havana_transcript "OTTMUST00000182121.1";
chr8	HAVANA	exon	3437634	3437711	0	+	.	gene_id "ENSMUSG00000004568.14"; transcript_id "ENSMUST00000238813.2"; gene_type "protein_coding"; gene_name "Arhgef18"; transcript_type "protein_coding"; transcript_name "Arhgef18-212"; exon_number 8; exon_id "ENSMUSE00000638445.2"; level 2; protein_id "ENSMUSP00000159070.2"; mgi_id "MGI:2142567"; tag "inferred_transcript_model"; tag "basic"; havana_gene "OTTMUSG00000030752.1"; havana_transcript "OTTMUST00000182123.1";
chr8	HAVANA	CDS	3437634	3437711	0	+	1	gene_id "ENSMUSG00000004568.14"; transcript_id "ENSMUST00000238813.2"; gene_type "protein_coding"; gene_name "Arhgef18"; transcript_type "protein_coding"; transcript_name "Arhgef18-212"; exon_number 8; exon_id "ENSMUSE00000638445.2"; level 2; protein_id "ENSMUSP00000159070.2"; mgi_id "MGI:2142567"; tag "inferred_transcript_model"; tag "basic"; havana_gene "OTTMUSG00000030752.1"; havana_transcript "OTTMUST00000182123.1";
chr8	ENSEMBL_gcm37	exon	3437634	3437711	1.29103142857193	+	.	gene_id "ENSMUSG00000004568.14"; transcript_id "ENSMUSG00000004568.14_tx_10"; exon_id "chr8_3437634_3437711_+"; exonnum "8"; txlen "4524";
chr8	ENSEMBL_gcm37	exon	3437634	3437711	0.953942052906931	+	.	gene_id "ENSMUSG00000004568.14"; transcript_id "ENSMUSG00000004568.14_tx_12"; exon_id "chr8_3437634_3437711_+"; exonnum "6"; txlen "2149";
chr8	ENSEMBL_gcm37	exon	3437634	3437711	0.010971762052807	+	.	gene_id "ENSMUSG00000004568.14"; transcript_id "ENSMUSG00000004568.14_tx_19"; exon_id "chr8_3437634_3437711_+"; exonnum "9"; txlen "4484";
chr8	ENSEMBL_gcm37	exon	3437634	3437711	0.00643172258267998	+	.	gene_id "ENSMUSG00000004568.14"; transcript_id "ENSMUSG00000004568.14_tx_20"; exon_id "chr8_3437634_3437711_+"; exonnum "9"; txlen "4488";
chr8	ENSEMBL_gcm37	exon	3437634	3437711	2.01251000839075	+	.	gene_id "ENSMUSG00000004568.14"; transcript_id "ENSMUSG00000004568.14_tx_5"; exon_id "chr8_3437634_3437711_+"; exonnum "6"; txlen "2145";
chr8	ENSEMBL_gcm37	exon	3437634	3437711	1.48322603064884	+	.	gene_id "ENSMUSG00000004568.14"; transcript_id "ENSMUSG00000004568.14_tx_8"; exon_id "chr8_3437634_3437711_+"; exonnum "6"; txlen "2156";
chr8	HAVANA	exon	3438001	3438103	0	+	.	gene_id "ENSMUSG00000004568.14"; transcript_id "ENSMUST00000208363.2"; gene_type "protein_coding"; gene_name "Arhgef18"; transcript_type "nonsense_mediated_decay"; transcript_name "Arhgef18-209"; exon_number 8; exon_id "ENSMUSE00001376673.2"; level 2; protein_id "ENSMUSP00000146396.2"; transcript_support_level "2"; mgi_id "MGI:2142567"; havana_gene "OTTMUSG00000030752.1"; havana_transcript "OTTMUST00000182118.1";
chr8	HAVANA	UTR	3438001	3438103	0	+	.	gene_id "ENSMUSG00000004568.14"; transcript_id "ENSMUST00000208363.2"; gene_type "protein_coding"; gene_name "Arhgef18"; transcript_type "nonsense_mediated_decay"; transcript_name "Arhgef18-209"; exon_number 8; exon_id "ENSMUSE00001376673.2"; level 2; protein_id "ENSMUSP00000146396.2"; transcript_support_level "2"; mgi_id "MGI:2142567"; havana_gene "OTTMUSG00000030752.1"; havana_transcript "OTTMUST00000182118.1";
chr8	HAVANA	exon	3438001	3438103	0	+	.	gene_id "ENSMUSG00000004568.14"; transcript_id "ENSMUST00000098966.5"; gene_type "protein_coding"; gene_name "Arhgef18"; transcript_type "protein_coding"; transcript_name "Arhgef18-202"; exon_number 9; exon_id "ENSMUSE00000638444.2"; level 2; protein_id "ENSMUSP00000096566.4"; transcript_support_level "5"; mgi_id "MGI:2142567"; tag "basic"; tag "CCDS"; ccdsid "CCDS52466.1"; havana_gene "OTTMUSG00000030752.1"; havana_transcript "OTTMUST00000182120.1";
chr8	HAVANA	CDS	3438001	3438103	0	+	1	gene_id "ENSMUSG00000004568.14"; transcript_id "ENSMUST00000098966.5"; gene_type "protein_coding"; gene_name "Arhgef18"; transcript_type "protein_coding"; transcript_name "Arhgef18-202"; exon_number 9; exon_id "ENSMUSE00000638444.2"; level 2; protein_id "ENSMUSP00000096566.4"; transcript_support_level "5"; mgi_id "MGI:2142567"; tag "basic"; tag "CCDS"; ccdsid "CCDS52466.1"; havana_gene "OTTMUSG00000030752.1"; havana_transcript "OTTMUST00000182120.1";
chr8	HAVANA	exon	3438001	3438103	0	+	.	gene_id "ENSMUSG00000004568.14"; transcript_id "ENSMUST00000239102.2"; gene_type "protein_coding"; gene_name "Arhgef18"; transcript_type "protein_coding"; transcript_name "Arhgef18-213"; exon_number 9; exon_id "ENSMUSE00000638444.2"; level 2; protein_id "ENSMUSP00000158969.2"; mgi_id "MGI:2142567"; tag "inferred_transcript_model"; tag "basic"; tag "Ensembl_canonical"; tag "GENCODE_Primary"; tag "appris_alternative_2"; havana_gene "OTTMUSG00000030752.1"; havana_transcript "OTTMUST00000182121.1";
chr8	HAVANA	CDS	3438001	3438103	0	+	1	gene_id "ENSMUSG00000004568.14"; transcript_id "ENSMUST00000239102.2"; gene_type "protein_coding"; gene_name "Arhgef18"; transcript_type "protein_coding"; transcript_name "Arhgef18-213"; exon_number 9; exon_id "ENSMUSE00000638444.2"; level 2; protein_id "ENSMUSP00000158969.2"; mgi_id "MGI:2142567"; tag "inferred_transcript_model"; tag "basic"; tag "Ensembl_canonical"; tag "GENCODE_Primary"; tag "appris_alternative_2"; havana_gene "OTTMUSG00000030752.1"; havana_transcript "OTTMUST00000182121.1";
chr8	HAVANA	exon	3438001	3438103	0	+	.	gene_id "ENSMUSG00000004568.14"; transcript_id "ENSMUST00000238813.2"; gene_type "protein_coding"; gene_name "Arhgef18"; transcript_type "protein_coding"; transcript_name "Arhgef18-212"; exon_number 9; exon_id "ENSMUSE00000638444.2"; level 2; protein_id "ENSMUSP00000159070.2"; mgi_id "MGI:2142567"; tag "inferred_transcript_model"; tag "basic"; havana_gene "OTTMUSG00000030752.1"; havana_transcript "OTTMUST00000182123.1";
chr8	HAVANA	CDS	3438001	3438103	0	+	1	gene_id "ENSMUSG00000004568.14"; transcript_id "ENSMUST00000238813.2"; gene_type "protein_coding"; gene_name "Arhgef18"; transcript_type "protein_coding"; transcript_name "Arhgef18-212"; exon_number 9; exon_id "ENSMUSE00000638444.2"; level 2; protein_id "ENSMUSP00000159070.2"; mgi_id "MGI:2142567"; tag "inferred_transcript_model"; tag "basic"; havana_gene "OTTMUSG00000030752.1"; havana_transcript "OTTMUST00000182123.1";
chr8	ENSEMBL_gcm37	exon	3438001	3438103	1.29103142857193	+	.	gene_id "ENSMUSG00000004568.14"; transcript_id "ENSMUSG00000004568.14_tx_10"; exon_id "chr8_3438001_3438103_+"; exonnum "9"; txlen "4524";
chr8	ENSEMBL_gcm37	exon	3438001	3438103	0.953942052906931	+	.	gene_id "ENSMUSG00000004568.14"; transcript_id "ENSMUSG00000004568.14_tx_12"; exon_id "chr8_3438001_3438103_+"; exonnum "7"; txlen "2149";
chr8	ENSEMBL_gcm37	exon	3438001	3438103	0.88889199786405	+	.	gene_id "ENSMUSG00000004568.14"; transcript_id "ENSMUSG00000004568.14_tx_14"; exon_id "chr8_3438001_3438103_+"; exonnum "7"; txlen "4152";
chr8	ENSEMBL_gcm37	exon	3438001	3438103	0.88889199786405	+	.	gene_id "ENSMUSG00000004568.14"; transcript_id "ENSMUSG00000004568.14_tx_16"; exon_id "chr8_3438001_3438103_+"; exonnum "6"; txlen "4040";
chr8	ENSEMBL_gcm37	exon	3438001	3438103	0.010971762052807	+	.	gene_id "ENSMUSG00000004568.14"; transcript_id "ENSMUSG00000004568.14_tx_19"; exon_id "chr8_3438001_3438103_+"; exonnum "10"; txlen "4484";
chr8	ENSEMBL_gcm37	exon	3438001	3438103	0.00643172258267998	+	.	gene_id "ENSMUSG00000004568.14"; transcript_id "ENSMUSG00000004568.14_tx_20"; exon_id "chr8_3438001_3438103_+"; exonnum "10"; txlen "4488";
chr8	ENSEMBL_gcm37	exon	3438001	3438103	2.01251000839075	+	.	gene_id "ENSMUSG00000004568.14"; transcript_id "ENSMUSG00000004568.14_tx_5"; exon_id "chr8_3438001_3438103_+"; exonnum "7"; txlen "2145";
chr8	ENSEMBL_gcm37	exon	3438001	3438103	1.48322603064884	+	.	gene_id "ENSMUSG00000004568.14"; transcript_id "ENSMUSG00000004568.14_tx_8"; exon_id "chr8_3438001_3438103_+"; exonnum "7"; txlen "2156";
chr8	HAVANA	exon	3438277	3438418	0	+	.	gene_id "ENSMUSG00000004568.14"; transcript_id "ENSMUST00000098966.5"; gene_type "protein_coding"; gene_name "Arhgef18"; transcript_type "protein_coding"; transcript_name "Arhgef18-202"; exon_number 10; exon_id "ENSMUSE00000638443.2"; level 2; protein_id "ENSMUSP00000096566.4"; transcript_support_level "5"; mgi_id "MGI:2142567"; tag "basic"; tag "CCDS"; ccdsid "CCDS52466.1"; havana_gene "OTTMUSG00000030752.1"; havana_transcript "OTTMUST00000182120.1";
chr8	HAVANA	CDS	3438277	3438418	0	+	0	gene_id "ENSMUSG00000004568.14"; transcript_id "ENSMUST00000098966.5"; gene_type "protein_coding"; gene_name "Arhgef18"; transcript_type "protein_coding"; transcript_name "Arhgef18-202"; exon_number 10; exon_id "ENSMUSE00000638443.2"; level 2; protein_id "ENSMUSP00000096566.4"; transcript_support_level "5"; mgi_id "MGI:2142567"; tag "basic"; tag "CCDS"; ccdsid "CCDS52466.1"; havana_gene "OTTMUSG00000030752.1"; havana_transcript "OTTMUST00000182120.1";
chr8	HAVANA	exon	3438277	3438418	0	+	.	gene_id "ENSMUSG00000004568.14"; transcript_id "ENSMUST00000239102.2"; gene_type "protein_coding"; gene_name "Arhgef18"; transcript_type "protein_coding"; transcript_name "Arhgef18-213"; exon_number 10; exon_id "ENSMUSE00000638443.2"; level 2; protein_id "ENSMUSP00000158969.2"; mgi_id "MGI:2142567"; tag "inferred_transcript_model"; tag "basic"; tag "Ensembl_canonical"; tag "GENCODE_Primary"; tag "appris_alternative_2"; havana_gene "OTTMUSG00000030752.1"; havana_transcript "OTTMUST00000182121.1";
chr8	HAVANA	CDS	3438277	3438418	0	+	0	gene_id "ENSMUSG00000004568.14"; transcript_id "ENSMUST00000239102.2"; gene_type "protein_coding"; gene_name "Arhgef18"; transcript_type "protein_coding"; transcript_name "Arhgef18-213"; exon_number 10; exon_id "ENSMUSE00000638443.2"; level 2; protein_id "ENSMUSP00000158969.2"; mgi_id "MGI:2142567"; tag "inferred_transcript_model"; tag "basic"; tag "Ensembl_canonical"; tag "GENCODE_Primary"; tag "appris_alternative_2"; havana_gene "OTTMUSG00000030752.1"; havana_transcript "OTTMUST00000182121.1";
chr8	HAVANA	exon	3438277	3438418	0	+	.	gene_id "ENSMUSG00000004568.14"; transcript_id "ENSMUST00000238813.2"; gene_type "protein_coding"; gene_name "Arhgef18"; transcript_type "protein_coding"; transcript_name "Arhgef18-212"; exon_number 10; exon_id "ENSMUSE00000638443.2"; level 2; protein_id "ENSMUSP00000159070.2"; mgi_id "MGI:2142567"; tag "inferred_transcript_model"; tag "basic"; havana_gene "OTTMUSG00000030752.1"; havana_transcript "OTTMUST00000182123.1";
chr8	HAVANA	CDS	3438277	3438418	0	+	0	gene_id "ENSMUSG00000004568.14"; transcript_id "ENSMUST00000238813.2"; gene_type "protein_coding"; gene_name "Arhgef18"; transcript_type "protein_coding"; transcript_name "Arhgef18-212"; exon_number 10; exon_id "ENSMUSE00000638443.2"; level 2; protein_id "ENSMUSP00000159070.2"; mgi_id "MGI:2142567"; tag "inferred_transcript_model"; tag "basic"; havana_gene "OTTMUSG00000030752.1"; havana_transcript "OTTMUST00000182123.1";
chr8	ENSEMBL_gcm37	exon	3438277	3438418	1.29103142857193	+	.	gene_id "ENSMUSG00000004568.14"; transcript_id "ENSMUSG00000004568.14_tx_10"; exon_id "chr8_3438277_3438418_+"; exonnum "10"; txlen "4524";
chr8	ENSEMBL_gcm37	exon	3438277	3438418	0.953942052906931	+	.	gene_id "ENSMUSG00000004568.14"; transcript_id "ENSMUSG00000004568.14_tx_12"; exon_id "chr8_3438277_3438418_+"; exonnum "8"; txlen "2149";
chr8	ENSEMBL_gcm37	exon	3438277	3438418	0.88889199786405	+	.	gene_id "ENSMUSG00000004568.14"; transcript_id "ENSMUSG00000004568.14_tx_14"; exon_id "chr8_3438277_3438418_+"; exonnum "8"; txlen "4152";
chr8	ENSEMBL_gcm37	exon	3438277	3438418	0.88889199786405	+	.	gene_id "ENSMUSG00000004568.14"; transcript_id "ENSMUSG00000004568.14_tx_16"; exon_id "chr8_3438277_3438418_+"; exonnum "7"; txlen "4040";
chr8	ENSEMBL_gcm37	exon	3438277	3438418	0.010971762052807	+	.	gene_id "ENSMUSG00000004568.14"; transcript_id "ENSMUSG00000004568.14_tx_19"; exon_id "chr8_3438277_3438418_+"; exonnum "11"; txlen "4484";
chr8	ENSEMBL_gcm37	exon	3438277	3438418	0.00643172258267998	+	.	gene_id "ENSMUSG00000004568.14"; transcript_id "ENSMUSG00000004568.14_tx_20"; exon_id "chr8_3438277_3438418_+"; exonnum "11"; txlen "4488";
chr8	ENSEMBL_gcm37	exon	3438277	3438418	2.01251000839075	+	.	gene_id "ENSMUSG00000004568.14"; transcript_id "ENSMUSG00000004568.14_tx_5"; exon_id "chr8_3438277_3438418_+"; exonnum "8"; txlen "2145";
chr8	ENSEMBL_gcm37	exon	3438277	3438418	1.48322603064884	+	.	gene_id "ENSMUSG00000004568.14"; transcript_id "ENSMUSG00000004568.14_tx_8"; exon_id "chr8_3438277_3438418_+"; exonnum "8"; txlen "2156";
chr8	HAVANA	exon	3438277	3439408	0	+	.	gene_id "ENSMUSG00000004568.14"; transcript_id "ENSMUST00000208363.2"; gene_type "protein_coding"; gene_name "Arhgef18"; transcript_type "nonsense_mediated_decay"; transcript_name "Arhgef18-209"; exon_number 9; exon_id "ENSMUSE00001377658.2"; level 2; protein_id "ENSMUSP00000146396.2"; transcript_support_level "2"; mgi_id "MGI:2142567"; havana_gene "OTTMUSG00000030752.1"; havana_transcript "OTTMUST00000182118.1";
chr8	HAVANA	UTR	3438277	3439408	0	+	.	gene_id "ENSMUSG00000004568.14"; transcript_id "ENSMUST00000208363.2"; gene_type "protein_coding"; gene_name "Arhgef18"; transcript_type "nonsense_mediated_decay"; transcript_name "Arhgef18-209"; exon_number 9; exon_id "ENSMUSE00001377658.2"; level 2; protein_id "ENSMUSP00000146396.2"; transcript_support_level "2"; mgi_id "MGI:2142567"; havana_gene "OTTMUSG00000030752.1"; havana_transcript "OTTMUST00000182118.1";
chr8	HAVANA	CDS	3438723	3439096	0	+	2	gene_id "ENSMUSG00000004568.14"; transcript_id "ENSMUST00000098966.5"; gene_type "protein_coding"; gene_name "Arhgef18"; transcript_type "protein_coding"; transcript_name "Arhgef18-202"; exon_number 11; exon_id "ENSMUSE00000638442.4"; level 2; protein_id "ENSMUSP00000096566.4"; transcript_support_level "5"; mgi_id "MGI:2142567"; tag "basic"; tag "CCDS"; ccdsid "CCDS52466.1"; havana_gene "OTTMUSG00000030752.1"; havana_transcript "OTTMUST00000182120.1";
chr8	HAVANA	CDS	3438723	3439096	0	+	2	gene_id "ENSMUSG00000004568.14"; transcript_id "ENSMUST00000238813.2"; gene_type "protein_coding"; gene_name "Arhgef18"; transcript_type "protein_coding"; transcript_name "Arhgef18-212"; exon_number 11; exon_id "ENSMUSE00000638442.4"; level 2; protein_id "ENSMUSP00000159070.2"; mgi_id "MGI:2142567"; tag "inferred_transcript_model"; tag "basic"; havana_gene "OTTMUSG00000030752.1"; havana_transcript "OTTMUST00000182123.1";
chr8	HAVANA	exon	3438723	3440299	0	+	.	gene_id "ENSMUSG00000004568.14"; transcript_id "ENSMUST00000098966.5"; gene_type "protein_coding"; gene_name "Arhgef18"; transcript_type "protein_coding"; transcript_name "Arhgef18-202"; exon_number 11; exon_id "ENSMUSE00000638442.4"; level 2; protein_id "ENSMUSP00000096566.4"; transcript_support_level "5"; mgi_id "MGI:2142567"; tag "basic"; tag "CCDS"; ccdsid "CCDS52466.1"; havana_gene "OTTMUSG00000030752.1"; havana_transcript "OTTMUST00000182120.1";
chr8	HAVANA	exon	3438723	3440299	0	+	.	gene_id "ENSMUSG00000004568.14"; transcript_id "ENSMUST00000238813.2"; gene_type "protein_coding"; gene_name "Arhgef18"; transcript_type "protein_coding"; transcript_name "Arhgef18-212"; exon_number 11; exon_id "ENSMUSE00000638442.4"; level 2; protein_id "ENSMUSP00000159070.2"; mgi_id "MGI:2142567"; tag "inferred_transcript_model"; tag "basic"; havana_gene "OTTMUSG00000030752.1"; havana_transcript "OTTMUST00000182123.1";
chr8	HAVANA	stop_codon	3439097	3439099	0	+	0	gene_id "ENSMUSG00000004568.14"; transcript_id "ENSMUST00000098966.5"; gene_type "protein_coding"; gene_name "Arhgef18"; transcript_type "protein_coding"; transcript_name "Arhgef18-202"; exon_number 11; exon_id "ENSMUSE00000638442.4"; level 2; protein_id "ENSMUSP00000096566.4"; transcript_support_level "5"; mgi_id "MGI:2142567"; tag "basic"; tag "CCDS"; ccdsid "CCDS52466.1"; havana_gene "OTTMUSG00000030752.1"; havana_transcript "OTTMUST00000182120.1";
chr8	HAVANA	stop_codon	3439097	3439099	0	+	0	gene_id "ENSMUSG00000004568.14"; transcript_id "ENSMUST00000238813.2"; gene_type "protein_coding"; gene_name "Arhgef18"; transcript_type "protein_coding"; transcript_name "Arhgef18-212"; exon_number 11; exon_id "ENSMUSE00000638442.4"; level 2; protein_id "ENSMUSP00000159070.2"; mgi_id "MGI:2142567"; tag "inferred_transcript_model"; tag "basic"; havana_gene "OTTMUSG00000030752.1"; havana_transcript "OTTMUST00000182123.1";
chr8	HAVANA	UTR	3439097	3440299	0	+	.	gene_id "ENSMUSG00000004568.14"; transcript_id "ENSMUST00000098966.5"; gene_type "protein_coding"; gene_name "Arhgef18"; transcript_type "protein_coding"; transcript_name "Arhgef18-202"; exon_number 11; exon_id "ENSMUSE00000638442.4"; level 2; protein_id "ENSMUSP00000096566.4"; transcript_support_level "5"; mgi_id "MGI:2142567"; tag "basic"; tag "CCDS"; ccdsid "CCDS52466.1"; havana_gene "OTTMUSG00000030752.1"; havana_transcript "OTTMUST00000182120.1";
chr8	HAVANA	UTR	3439097	3440299	0	+	.	gene_id "ENSMUSG00000004568.14"; transcript_id "ENSMUST00000238813.2"; gene_type "protein_coding"; gene_name "Arhgef18"; transcript_type "protein_coding"; transcript_name "Arhgef18-212"; exon_number 11; exon_id "ENSMUSE00000638442.4"; level 2; protein_id "ENSMUSP00000159070.2"; mgi_id "MGI:2142567"; tag "inferred_transcript_model"; tag "basic"; havana_gene "OTTMUSG00000030752.1"; havana_transcript "OTTMUST00000182123.1";
chr8	sragcm37_es	exon	3440257	3440354	3.75210487765957	+	.	gene_id "ENSMUSG00000004568.14"; transcript_id "ENSMUSG00000004568.14_tx_3"; exon_id "chr8_3440257_3440354_+"; exonnum "1"; txlen "3243";
chr8	HAVANA	exon	3443006	3443102	0	+	.	gene_id "ENSMUSG00000004568.14"; transcript_id "ENSMUST00000131773.8"; gene_type "protein_coding"; gene_name "Arhgef18"; transcript_type "retained_intron"; transcript_name "Arhgef18-204"; exon_number 1; exon_id "ENSMUSE00000611209.3"; level 2; transcript_support_level "1"; mgi_id "MGI:2142567"; havana_gene "OTTMUSG00000030752.1"; havana_transcript "OTTMUST00000076127.1";
chr8	HAVANA	transcript	3443006	3500640	0	+	.	gene_id "ENSMUSG00000004568.14"; transcript_id "ENSMUST00000131773.8"; gene_type "protein_coding"; gene_name "Arhgef18"; transcript_type "retained_intron"; transcript_name "Arhgef18-204"; level 2; transcript_support_level "1"; mgi_id "MGI:2142567"; havana_gene "OTTMUSG00000030752.1"; havana_transcript "OTTMUST00000076127.1";
chr8	HAVANA	exon	3443038	3443102	0	+	.	gene_id "ENSMUSG00000004568.14"; transcript_id "ENSMUST00000004684.13"; gene_type "protein_coding"; gene_name "Arhgef18"; transcript_type "protein_coding"; transcript_name "Arhgef18-201"; exon_number 1; exon_id "ENSMUSE00000838788.2"; level 2; protein_id "ENSMUSP00000004684.7"; transcript_support_level "1"; mgi_id "MGI:2142567"; tag "basic"; tag "appris_principal_2"; tag "CCDS"; ccdsid "CCDS22060.1"; havana_gene "OTTMUSG00000030752.1"; havana_transcript "OTTMUST00000076126.1";
chr8	HAVANA	UTR	3443038	3443102	0	+	.	gene_id "ENSMUSG00000004568.14"; transcript_id "ENSMUST00000004684.13"; gene_type "protein_coding"; gene_name "Arhgef18"; transcript_type "protein_coding"; transcript_name "Arhgef18-201"; exon_number 1; exon_id "ENSMUSE00000838788.2"; level 2; protein_id "ENSMUSP00000004684.7"; transcript_support_level "1"; mgi_id "MGI:2142567"; tag "basic"; tag "appris_principal_2"; tag "CCDS"; ccdsid "CCDS22060.1"; havana_gene "OTTMUSG00000030752.1"; havana_transcript "OTTMUST00000076126.1";
chr8	HAVANA	transcript	3443038	3506601	0	+	.	gene_id "ENSMUSG00000004568.14"; transcript_id "ENSMUST00000004684.13"; gene_type "protein_coding"; gene_name "Arhgef18"; transcript_type "protein_coding"; transcript_name "Arhgef18-201"; level 2; protein_id "ENSMUSP00000004684.7"; transcript_support_level "1"; mgi_id "MGI:2142567"; tag "basic"; tag "appris_principal_2"; tag "CCDS"; ccdsid "CCDS22060.1"; havana_gene "OTTMUSG00000030752.1"; havana_transcript "OTTMUST00000076126.1";
chr8	HAVANA	exon	3443073	3443102	0	+	.	gene_id "ENSMUSG00000004568.14"; transcript_id "ENSMUST00000130587.2"; gene_type "protein_coding"; gene_name "Arhgef18"; transcript_type "protein_coding_CDS_not_defined"; transcript_name "Arhgef18-203"; exon_number 1; exon_id "ENSMUSE00000837998.2"; level 2; transcript_support_level "3"; mgi_id "MGI:2142567"; havana_gene "OTTMUSG00000030752.1"; havana_transcript "OTTMUST00000076130.1";
chr8	HAVANA	exon	3443073	3443224	0	+	.	gene_id "ENSMUSG00000004568.14"; transcript_id "ENSMUST00000145394.3"; gene_type "protein_coding"; gene_name "Arhgef18"; transcript_type "protein_coding"; transcript_name "Arhgef18-206"; exon_number 1; exon_id "ENSMUSE00000811070.2"; level 2; protein_id "ENSMUSP00000118410.2"; transcript_support_level "3"; mgi_id "MGI:2142567"; tag "mRNA_end_NF"; tag "cds_end_NF"; tag "alternative_5_UTR"; havana_gene "OTTMUSG00000030752.1"; havana_transcript "OTTMUST00000076129.1";
chr8	HAVANA	UTR	3443073	3443224	0	+	.	gene_id "ENSMUSG00000004568.14"; transcript_id "ENSMUST00000145394.3"; gene_type "protein_coding"; gene_name "Arhgef18"; transcript_type "protein_coding"; transcript_name "Arhgef18-206"; exon_number 1; exon_id "ENSMUSE00000811070.2"; level 2; protein_id "ENSMUSP00000118410.2"; transcript_support_level "3"; mgi_id "MGI:2142567"; tag "mRNA_end_NF"; tag "cds_end_NF"; tag "alternative_5_UTR"; havana_gene "OTTMUSG00000030752.1"; havana_transcript "OTTMUST00000076129.1";
chr8	HAVANA	transcript	3443073	3479271	0	+	.	gene_id "ENSMUSG00000004568.14"; transcript_id "ENSMUST00000130587.2"; gene_type "protein_coding"; gene_name "Arhgef18"; transcript_type "protein_coding_CDS_not_defined"; transcript_name "Arhgef18-203"; level 2; transcript_support_level "3"; mgi_id "MGI:2142567"; havana_gene "OTTMUSG00000030752.1"; havana_transcript "OTTMUST00000076130.1";
chr8	HAVANA	transcript	3443073	3479639	0	+	.	gene_id "ENSMUSG00000004568.14"; transcript_id "ENSMUST00000145394.3"; gene_type "protein_coding"; gene_name "Arhgef18"; transcript_type "protein_coding"; transcript_name "Arhgef18-206"; level 2; protein_id "ENSMUSP00000118410.2"; transcript_support_level "3"; mgi_id "MGI:2142567"; tag "mRNA_end_NF"; tag "cds_end_NF"; tag "alternative_5_UTR"; havana_gene "OTTMUSG00000030752.1"; havana_transcript "OTTMUST00000076129.1";
chr8	sragcm37_mid	exon	3450804	3451009	1.74581421920891	+	.	gene_id "ENSMUSG00000004568.14"; transcript_id "ENSMUSG00000004568.14_tx_6"; exon_id "chr8_3450804_3451009_+"; exonnum "1"; txlen "3351";
chr8	HAVANA	UTR	3476700	3477107	0	+	.	gene_id "ENSMUSG00000004568.14"; transcript_id "ENSMUST00000238786.2"; gene_type "protein_coding"; gene_name "Arhgef18"; transcript_type "protein_coding"; transcript_name "Arhgef18-211"; exon_number 1; exon_id "ENSMUSE00001465789.2"; level 2; protein_id "ENSMUSP00000158946.2"; mgi_id "MGI:2142567"; tag "not_organism_supported"; tag "basic"; tag "appris_alternative_2"; havana_gene "OTTMUSG00000030752.1"; havana_transcript "OTTMUST00000181838.1";
chr8	HAVANA	exon	3476700	3477490	0	+	.	gene_id "ENSMUSG00000004568.14"; transcript_id "ENSMUST00000238786.2"; gene_type "protein_coding"; gene_name "Arhgef18"; transcript_type "protein_coding"; transcript_name "Arhgef18-211"; exon_number 1; exon_id "ENSMUSE00001465789.2"; level 2; protein_id "ENSMUSP00000158946.2"; mgi_id "MGI:2142567"; tag "not_organism_supported"; tag "basic"; tag "appris_alternative_2"; havana_gene "OTTMUSG00000030752.1"; havana_transcript "OTTMUST00000181838.1";
chr8	HAVANA	transcript	3476700	3504540	0	+	.	gene_id "ENSMUSG00000004568.14"; transcript_id "ENSMUST00000238786.2"; gene_type "protein_coding"; gene_name "Arhgef18"; transcript_type "protein_coding"; transcript_name "Arhgef18-211"; level 2; protein_id "ENSMUSP00000158946.2"; mgi_id "MGI:2142567"; tag "not_organism_supported"; tag "basic"; tag "appris_alternative_2"; havana_gene "OTTMUSG00000030752.1"; havana_transcript "OTTMUST00000181838.1";
chr8	HAVANA	start_codon	3477108	3477110	0	+	0	gene_id "ENSMUSG00000004568.14"; transcript_id "ENSMUST00000238786.2"; gene_type "protein_coding"; gene_name "Arhgef18"; transcript_type "protein_coding"; transcript_name "Arhgef18-211"; exon_number 1; exon_id "ENSMUSE00001465789.2"; level 2; protein_id "ENSMUSP00000158946.2"; mgi_id "MGI:2142567"; tag "not_organism_supported"; tag "basic"; tag "appris_alternative_2"; havana_gene "OTTMUSG00000030752.1"; havana_transcript "OTTMUST00000181838.1";
chr8	HAVANA	CDS	3477108	3477490	0	+	0	gene_id "ENSMUSG00000004568.14"; transcript_id "ENSMUST00000238786.2"; gene_type "protein_coding"; gene_name "Arhgef18"; transcript_type "protein_coding"; transcript_name "Arhgef18-211"; exon_number 1; exon_id "ENSMUSE00001465789.2"; level 2; protein_id "ENSMUSP00000158946.2"; mgi_id "MGI:2142567"; tag "not_organism_supported"; tag "basic"; tag "appris_alternative_2"; havana_gene "OTTMUSG00000030752.1"; havana_transcript "OTTMUST00000181838.1";
chr8	HAVANA	UTR	3477349	3477422	0	+	.	gene_id "ENSMUSG00000004568.14"; transcript_id "ENSMUST00000004684.13"; gene_type "protein_coding"; gene_name "Arhgef18"; transcript_type "protein_coding"; transcript_name "Arhgef18-201"; exon_number 2; exon_id "ENSMUSE00001251070.2"; level 2; protein_id "ENSMUSP00000004684.7"; transcript_support_level "1"; mgi_id "MGI:2142567"; tag "basic"; tag "appris_principal_2"; tag "CCDS"; ccdsid "CCDS22060.1"; havana_gene "OTTMUSG00000030752.1"; havana_transcript "OTTMUST00000076126.1";
chr8	HAVANA	UTR	3477349	3477422	0	+	.	gene_id "ENSMUSG00000004568.14"; transcript_id "ENSMUST00000145394.3"; gene_type "protein_coding"; gene_name "Arhgef18"; transcript_type "protein_coding"; transcript_name "Arhgef18-206"; exon_number 2; exon_id "ENSMUSE00001251070.2"; level 2; protein_id "ENSMUSP00000118410.2"; transcript_support_level "3"; mgi_id "MGI:2142567"; tag "mRNA_end_NF"; tag "cds_end_NF"; tag "alternative_5_UTR"; havana_gene "OTTMUSG00000030752.1"; havana_transcript "OTTMUST00000076129.1";
chr8	HAVANA	exon	3477349	3477490	0	+	.	gene_id "ENSMUSG00000004568.14"; transcript_id "ENSMUST00000239102.2"; gene_type "protein_coding"; gene_name "Arhgef18"; transcript_type "protein_coding"; transcript_name "Arhgef18-213"; exon_number 11; exon_id "ENSMUSE00001465020.2"; level 2; protein_id "ENSMUSP00000158969.2"; mgi_id "MGI:2142567"; tag "inferred_transcript_model"; tag "basic"; tag "Ensembl_canonical"; tag "GENCODE_Primary"; tag "appris_alternative_2"; havana_gene "OTTMUSG00000030752.1"; havana_transcript "OTTMUST00000182121.1";
chr8	HAVANA	CDS	3477349	3477490	0	+	2	gene_id "ENSMUSG00000004568.14"; transcript_id "ENSMUST00000239102.2"; gene_type "protein_coding"; gene_name "Arhgef18"; transcript_type "protein_coding"; transcript_name "Arhgef18-213"; exon_number 11; exon_id "ENSMUSE00001465020.2"; level 2; protein_id "ENSMUSP00000158969.2"; mgi_id "MGI:2142567"; tag "inferred_transcript_model"; tag "basic"; tag "Ensembl_canonical"; tag "GENCODE_Primary"; tag "appris_alternative_2"; havana_gene "OTTMUSG00000030752.1"; havana_transcript "OTTMUST00000182121.1";
chr8	HAVANA	exon	3477349	3477490	0	+	.	gene_id "ENSMUSG00000004568.14"; transcript_id "ENSMUST00000131773.8"; gene_type "protein_coding"; gene_name "Arhgef18"; transcript_type "retained_intron"; transcript_name "Arhgef18-204"; exon_number 2; exon_id "ENSMUSE00001261582.2"; level 2; transcript_support_level "1"; mgi_id "MGI:2142567"; havana_gene "OTTMUSG00000030752.1"; havana_transcript "OTTMUST00000076127.1";
chr8	HAVANA	exon	3477349	3477490	0	+	.	gene_id "ENSMUSG00000004568.14"; transcript_id "ENSMUST00000004684.13"; gene_type "protein_coding"; gene_name "Arhgef18"; transcript_type "protein_coding"; transcript_name "Arhgef18-201"; exon_number 2; exon_id "ENSMUSE00001251070.2"; level 2; protein_id "ENSMUSP00000004684.7"; transcript_support_level "1"; mgi_id "MGI:2142567"; tag "basic"; tag "appris_principal_2"; tag "CCDS"; ccdsid "CCDS22060.1"; havana_gene "OTTMUSG00000030752.1"; havana_transcript "OTTMUST00000076126.1";
chr8	HAVANA	exon	3477349	3477490	0	+	.	gene_id "ENSMUSG00000004568.14"; transcript_id "ENSMUST00000130587.2"; gene_type "protein_coding"; gene_name "Arhgef18"; transcript_type "protein_coding_CDS_not_defined"; transcript_name "Arhgef18-203"; exon_number 2; exon_id "ENSMUSE00001261582.2"; level 2; transcript_support_level "3"; mgi_id "MGI:2142567"; havana_gene "OTTMUSG00000030752.1"; havana_transcript "OTTMUST00000076130.1";
chr8	HAVANA	exon	3477349	3477490	0	+	.	gene_id "ENSMUSG00000004568.14"; transcript_id "ENSMUST00000145394.3"; gene_type "protein_coding"; gene_name "Arhgef18"; transcript_type "protein_coding"; transcript_name "Arhgef18-206"; exon_number 2; exon_id "ENSMUSE00001251070.2"; level 2; protein_id "ENSMUSP00000118410.2"; transcript_support_level "3"; mgi_id "MGI:2142567"; tag "mRNA_end_NF"; tag "cds_end_NF"; tag "alternative_5_UTR"; havana_gene "OTTMUSG00000030752.1"; havana_transcript "OTTMUST00000076129.1";
chr8	ENSEMBL_gcm37	exon	3477349	3477490	1.29103142857193	+	.	gene_id "ENSMUSG00000004568.14"; transcript_id "ENSMUSG00000004568.14_tx_10"; exon_id "chr8_3477349_3477490_+"; exonnum "11"; txlen "4524";
chr8	ENSEMBL_gcm37	exon	3477349	3477490	0.953942052906931	+	.	gene_id "ENSMUSG00000004568.14"; transcript_id "ENSMUSG00000004568.14_tx_12"; exon_id "chr8_3477349_3477490_+"; exonnum "9"; txlen "2149";
chr8	ENSEMBL_gcm37	exon	3477349	3477490	0.88889199786405	+	.	gene_id "ENSMUSG00000004568.14"; transcript_id "ENSMUSG00000004568.14_tx_14"; exon_id "chr8_3477349_3477490_+"; exonnum "9"; txlen "4152";
chr8	ENSEMBL_gcm37	exon	3477349	3477490	0.88889199786405	+	.	gene_id "ENSMUSG00000004568.14"; transcript_id "ENSMUSG00000004568.14_tx_16"; exon_id "chr8_3477349_3477490_+"; exonnum "8"; txlen "4040";
chr8	ENSEMBL_gcm37	exon	3477349	3477490	0.010971762052807	+	.	gene_id "ENSMUSG00000004568.14"; transcript_id "ENSMUSG00000004568.14_tx_19"; exon_id "chr8_3477349_3477490_+"; exonnum "12"; txlen "4484";
chr8	ENSEMBL_gcm37	exon	3477349	3477490	0.00643172258267998	+	.	gene_id "ENSMUSG00000004568.14"; transcript_id "ENSMUSG00000004568.14_tx_20"; exon_id "chr8_3477349_3477490_+"; exonnum "12"; txlen "4488";
chr8	ENSEMBL_gcm37	exon	3477349	3477490	3.75210487765957	+	.	gene_id "ENSMUSG00000004568.14"; transcript_id "ENSMUSG00000004568.14_tx_3"; exon_id "chr8_3477349_3477490_+"; exonnum "2"; txlen "3243";
chr8	ENSEMBL_gcm37	exon	3477349	3477490	2.01251000839075	+	.	gene_id "ENSMUSG00000004568.14"; transcript_id "ENSMUSG00000004568.14_tx_5"; exon_id "chr8_3477349_3477490_+"; exonnum "9"; txlen "2145";
chr8	ENSEMBL_gcm37	exon	3477349	3477490	1.74581421920891	+	.	gene_id "ENSMUSG00000004568.14"; transcript_id "ENSMUSG00000004568.14_tx_6"; exon_id "chr8_3477349_3477490_+"; exonnum "2"; txlen "3351";
chr8	ENSEMBL_gcm37	exon	3477349	3477490	1.48322603064884	+	.	gene_id "ENSMUSG00000004568.14"; transcript_id "ENSMUSG00000004568.14_tx_8"; exon_id "chr8_3477349_3477490_+"; exonnum "9"; txlen "2156";
chr8	HAVANA	start_codon	3477423	3477425	0	+	0	gene_id "ENSMUSG00000004568.14"; transcript_id "ENSMUST00000004684.13"; gene_type "protein_coding"; gene_name "Arhgef18"; transcript_type "protein_coding"; transcript_name "Arhgef18-201"; exon_number 2; exon_id "ENSMUSE00001251070.2"; level 2; protein_id "ENSMUSP00000004684.7"; transcript_support_level "1"; mgi_id "MGI:2142567"; tag "basic"; tag "appris_principal_2"; tag "CCDS"; ccdsid "CCDS22060.1"; havana_gene "OTTMUSG00000030752.1"; havana_transcript "OTTMUST00000076126.1";
chr8	HAVANA	start_codon	3477423	3477425	0	+	0	gene_id "ENSMUSG00000004568.14"; transcript_id "ENSMUST00000145394.3"; gene_type "protein_coding"; gene_name "Arhgef18"; transcript_type "protein_coding"; transcript_name "Arhgef18-206"; exon_number 2; exon_id "ENSMUSE00001251070.2"; level 2; protein_id "ENSMUSP00000118410.2"; transcript_support_level "3"; mgi_id "MGI:2142567"; tag "mRNA_end_NF"; tag "cds_end_NF"; tag "alternative_5_UTR"; havana_gene "OTTMUSG00000030752.1"; havana_transcript "OTTMUST00000076129.1";
chr8	HAVANA	CDS	3477423	3477490	0	+	0	gene_id "ENSMUSG00000004568.14"; transcript_id "ENSMUST00000004684.13"; gene_type "protein_coding"; gene_name "Arhgef18"; transcript_type "protein_coding"; transcript_name "Arhgef18-201"; exon_number 2; exon_id "ENSMUSE00001251070.2"; level 2; protein_id "ENSMUSP00000004684.7"; transcript_support_level "1"; mgi_id "MGI:2142567"; tag "basic"; tag "appris_principal_2"; tag "CCDS"; ccdsid "CCDS22060.1"; havana_gene "OTTMUSG00000030752.1"; havana_transcript "OTTMUST00000076126.1";
chr8	HAVANA	CDS	3477423	3477490	0	+	0	gene_id "ENSMUSG00000004568.14"; transcript_id "ENSMUST00000145394.3"; gene_type "protein_coding"; gene_name "Arhgef18"; transcript_type "protein_coding"; transcript_name "Arhgef18-206"; exon_number 2; exon_id "ENSMUSE00001251070.2"; level 2; protein_id "ENSMUSP00000118410.2"; transcript_support_level "3"; mgi_id "MGI:2142567"; tag "mRNA_end_NF"; tag "cds_end_NF"; tag "alternative_5_UTR"; havana_gene "OTTMUSG00000030752.1"; havana_transcript "OTTMUST00000076129.1";
chr8	HAVANA	exon	3479090	3479271	0	+	.	gene_id "ENSMUSG00000004568.14"; transcript_id "ENSMUST00000130587.2"; gene_type "protein_coding"; gene_name "Arhgef18"; transcript_type "protein_coding_CDS_not_defined"; transcript_name "Arhgef18-203"; exon_number 3; exon_id "ENSMUSE00000735142.2"; level 2; transcript_support_level "3"; mgi_id "MGI:2142567"; havana_gene "OTTMUSG00000030752.1"; havana_transcript "OTTMUST00000076130.1";
chr8	HAVANA	exon	3479232	3479344	0	+	.	gene_id "ENSMUSG00000004568.14"; transcript_id "ENSMUST00000239102.2"; gene_type "protein_coding"; gene_name "Arhgef18"; transcript_type "protein_coding"; transcript_name "Arhgef18-213"; exon_number 12; exon_id "ENSMUSE00001253862.2"; level 2; protein_id "ENSMUSP00000158969.2"; mgi_id "MGI:2142567"; tag "inferred_transcript_model"; tag "basic"; tag "Ensembl_canonical"; tag "GENCODE_Primary"; tag "appris_alternative_2"; havana_gene "OTTMUSG00000030752.1"; havana_transcript "OTTMUST00000182121.1";
chr8	HAVANA	CDS	3479232	3479344	0	+	1	gene_id "ENSMUSG00000004568.14"; transcript_id "ENSMUST00000239102.2"; gene_type "protein_coding"; gene_name "Arhgef18"; transcript_type "protein_coding"; transcript_name "Arhgef18-213"; exon_number 12; exon_id "ENSMUSE00001253862.2"; level 2; protein_id "ENSMUSP00000158969.2"; mgi_id "MGI:2142567"; tag "inferred_transcript_model"; tag "basic"; tag "Ensembl_canonical"; tag "GENCODE_Primary"; tag "appris_alternative_2"; havana_gene "OTTMUSG00000030752.1"; havana_transcript "OTTMUST00000182121.1";
chr8	HAVANA	exon	3479232	3479344	0	+	.	gene_id "ENSMUSG00000004568.14"; transcript_id "ENSMUST00000131773.8"; gene_type "protein_coding"; gene_name "Arhgef18"; transcript_type "retained_intron"; transcript_name "Arhgef18-204"; exon_number 3; exon_id "ENSMUSE00001308223.2"; level 2; transcript_support_level "1"; mgi_id "MGI:2142567"; havana_gene "OTTMUSG00000030752.1"; havana_transcript "OTTMUST00000076127.1";
chr8	HAVANA	exon	3479232	3479344	0	+	.	gene_id "ENSMUSG00000004568.14"; transcript_id "ENSMUST00000004684.13"; gene_type "protein_coding"; gene_name "Arhgef18"; transcript_type "protein_coding"; transcript_name "Arhgef18-201"; exon_number 3; exon_id "ENSMUSE00001253862.2"; level 2; protein_id "ENSMUSP00000004684.7"; transcript_support_level "1"; mgi_id "MGI:2142567"; tag "basic"; tag "appris_principal_2"; tag "CCDS"; ccdsid "CCDS22060.1"; havana_gene "OTTMUSG00000030752.1"; havana_transcript "OTTMUST00000076126.1";
chr8	HAVANA	CDS	3479232	3479344	0	+	1	gene_id "ENSMUSG00000004568.14"; transcript_id "ENSMUST00000004684.13"; gene_type "protein_coding"; gene_name "Arhgef18"; transcript_type "protein_coding"; transcript_name "Arhgef18-201"; exon_number 3; exon_id "ENSMUSE00001253862.2"; level 2; protein_id "ENSMUSP00000004684.7"; transcript_support_level "1"; mgi_id "MGI:2142567"; tag "basic"; tag "appris_principal_2"; tag "CCDS"; ccdsid "CCDS22060.1"; havana_gene "OTTMUSG00000030752.1"; havana_transcript "OTTMUST00000076126.1";
chr8	HAVANA	exon	3479232	3479344	0	+	.	gene_id "ENSMUSG00000004568.14"; transcript_id "ENSMUST00000145394.3"; gene_type "protein_coding"; gene_name "Arhgef18"; transcript_type "protein_coding"; transcript_name "Arhgef18-206"; exon_number 3; exon_id "ENSMUSE00001253862.2"; level 2; protein_id "ENSMUSP00000118410.2"; transcript_support_level "3"; mgi_id "MGI:2142567"; tag "mRNA_end_NF"; tag "cds_end_NF"; tag "alternative_5_UTR"; havana_gene "OTTMUSG00000030752.1"; havana_transcript "OTTMUST00000076129.1";
chr8	HAVANA	CDS	3479232	3479344	0	+	1	gene_id "ENSMUSG00000004568.14"; transcript_id "ENSMUST00000145394.3"; gene_type "protein_coding"; gene_name "Arhgef18"; transcript_type "protein_coding"; transcript_name "Arhgef18-206"; exon_number 3; exon_id "ENSMUSE00001253862.2"; level 2; protein_id "ENSMUSP00000118410.2"; transcript_support_level "3"; mgi_id "MGI:2142567"; tag "mRNA_end_NF"; tag "cds_end_NF"; tag "alternative_5_UTR"; havana_gene "OTTMUSG00000030752.1"; havana_transcript "OTTMUST00000076129.1";
chr8	HAVANA	exon	3479232	3479344	0	+	.	gene_id "ENSMUSG00000004568.14"; transcript_id "ENSMUST00000238786.2"; gene_type "protein_coding"; gene_name "Arhgef18"; transcript_type "protein_coding"; transcript_name "Arhgef18-211"; exon_number 2; exon_id "ENSMUSE00001253862.2"; level 2; protein_id "ENSMUSP00000158946.2"; mgi_id "MGI:2142567"; tag "not_organism_supported"; tag "basic"; tag "appris_alternative_2"; havana_gene "OTTMUSG00000030752.1"; havana_transcript "OTTMUST00000181838.1";
chr8	HAVANA	CDS	3479232	3479344	0	+	1	gene_id "ENSMUSG00000004568.14"; transcript_id "ENSMUST00000238786.2"; gene_type "protein_coding"; gene_name "Arhgef18"; transcript_type "protein_coding"; transcript_name "Arhgef18-211"; exon_number 2; exon_id "ENSMUSE00001253862.2"; level 2; protein_id "ENSMUSP00000158946.2"; mgi_id "MGI:2142567"; tag "not_organism_supported"; tag "basic"; tag "appris_alternative_2"; havana_gene "OTTMUSG00000030752.1"; havana_transcript "OTTMUST00000181838.1";
chr8	ENSEMBL_gcm37	exon	3479232	3479344	1.29103142857193	+	.	gene_id "ENSMUSG00000004568.14"; transcript_id "ENSMUSG00000004568.14_tx_10"; exon_id "chr8_3479232_3479344_+"; exonnum "12"; txlen "4524";
chr8	ENSEMBL_gcm37	exon	3479232	3479344	0.953942052906931	+	.	gene_id "ENSMUSG00000004568.14"; transcript_id "ENSMUSG00000004568.14_tx_12"; exon_id "chr8_3479232_3479344_+"; exonnum "10"; txlen "2149";
chr8	ENSEMBL_gcm37	exon	3479232	3479344	0.88889199786405	+	.	gene_id "ENSMUSG00000004568.14"; transcript_id "ENSMUSG00000004568.14_tx_14"; exon_id "chr8_3479232_3479344_+"; exonnum "10"; txlen "4152";
chr8	ENSEMBL_gcm37	exon	3479232	3479344	0.88889199786405	+	.	gene_id "ENSMUSG00000004568.14"; transcript_id "ENSMUSG00000004568.14_tx_16"; exon_id "chr8_3479232_3479344_+"; exonnum "9"; txlen "4040";
chr8	ENSEMBL_gcm37	exon	3479232	3479344	0.010971762052807	+	.	gene_id "ENSMUSG00000004568.14"; transcript_id "ENSMUSG00000004568.14_tx_19"; exon_id "chr8_3479232_3479344_+"; exonnum "13"; txlen "4484";
chr8	ENSEMBL_gcm37	exon	3479232	3479344	0.00643172258267998	+	.	gene_id "ENSMUSG00000004568.14"; transcript_id "ENSMUSG00000004568.14_tx_20"; exon_id "chr8_3479232_3479344_+"; exonnum "13"; txlen "4488";
chr8	ENSEMBL_gcm37	exon	3479232	3479344	3.75210487765957	+	.	gene_id "ENSMUSG00000004568.14"; transcript_id "ENSMUSG00000004568.14_tx_3"; exon_id "chr8_3479232_3479344_+"; exonnum "3"; txlen "3243";
chr8	ENSEMBL_gcm37	exon	3479232	3479344	2.01251000839075	+	.	gene_id "ENSMUSG00000004568.14"; transcript_id "ENSMUSG00000004568.14_tx_5"; exon_id "chr8_3479232_3479344_+"; exonnum "10"; txlen "2145";
chr8	ENSEMBL_gcm37	exon	3479232	3479344	1.74581421920891	+	.	gene_id "ENSMUSG00000004568.14"; transcript_id "ENSMUSG00000004568.14_tx_6"; exon_id "chr8_3479232_3479344_+"; exonnum "3"; txlen "3351";
chr8	ENSEMBL_gcm37	exon	3479232	3479344	1.48322603064884	+	.	gene_id "ENSMUSG00000004568.14"; transcript_id "ENSMUSG00000004568.14_tx_8"; exon_id "chr8_3479232_3479344_+"; exonnum "10"; txlen "2156";
chr8	HAVANA	exon	3479499	3479639	0	+	.	gene_id "ENSMUSG00000004568.14"; transcript_id "ENSMUST00000239102.2"; gene_type "protein_coding"; gene_name "Arhgef18"; transcript_type "protein_coding"; transcript_name "Arhgef18-213"; exon_number 13; exon_id "ENSMUSE00001371701.2"; level 2; protein_id "ENSMUSP00000158969.2"; mgi_id "MGI:2142567"; tag "inferred_transcript_model"; tag "basic"; tag "Ensembl_canonical"; tag "GENCODE_Primary"; tag "appris_alternative_2"; havana_gene "OTTMUSG00000030752.1"; havana_transcript "OTTMUST00000182121.1";
chr8	HAVANA	CDS	3479499	3479639	0	+	2	gene_id "ENSMUSG00000004568.14"; transcript_id "ENSMUST00000239102.2"; gene_type "protein_coding"; gene_name "Arhgef18"; transcript_type "protein_coding"; transcript_name "Arhgef18-213"; exon_number 13; exon_id "ENSMUSE00001371701.2"; level 2; protein_id "ENSMUSP00000158969.2"; mgi_id "MGI:2142567"; tag "inferred_transcript_model"; tag "basic"; tag "Ensembl_canonical"; tag "GENCODE_Primary"; tag "appris_alternative_2"; havana_gene "OTTMUSG00000030752.1"; havana_transcript "OTTMUST00000182121.1";
chr8	HAVANA	exon	3479499	3479639	0	+	.	gene_id "ENSMUSG00000004568.14"; transcript_id "ENSMUST00000131773.8"; gene_type "protein_coding"; gene_name "Arhgef18"; transcript_type "retained_intron"; transcript_name "Arhgef18-204"; exon_number 4; exon_id "ENSMUSE00001252661.2"; level 2; transcript_support_level "1"; mgi_id "MGI:2142567"; havana_gene "OTTMUSG00000030752.1"; havana_transcript "OTTMUST00000076127.1";
chr8	HAVANA	exon	3479499	3479639	0	+	.	gene_id "ENSMUSG00000004568.14"; transcript_id "ENSMUST00000004684.13"; gene_type "protein_coding"; gene_name "Arhgef18"; transcript_type "protein_coding"; transcript_name "Arhgef18-201"; exon_number 4; exon_id "ENSMUSE00001371701.2"; level 2; protein_id "ENSMUSP00000004684.7"; transcript_support_level "1"; mgi_id "MGI:2142567"; tag "basic"; tag "appris_principal_2"; tag "CCDS"; ccdsid "CCDS22060.1"; havana_gene "OTTMUSG00000030752.1"; havana_transcript "OTTMUST00000076126.1";
chr8	HAVANA	CDS	3479499	3479639	0	+	2	gene_id "ENSMUSG00000004568.14"; transcript_id "ENSMUST00000004684.13"; gene_type "protein_coding"; gene_name "Arhgef18"; transcript_type "protein_coding"; transcript_name "Arhgef18-201"; exon_number 4; exon_id "ENSMUSE00001371701.2"; level 2; protein_id "ENSMUSP00000004684.7"; transcript_support_level "1"; mgi_id "MGI:2142567"; tag "basic"; tag "appris_principal_2"; tag "CCDS"; ccdsid "CCDS22060.1"; havana_gene "OTTMUSG00000030752.1"; havana_transcript "OTTMUST00000076126.1";
chr8	HAVANA	exon	3479499	3479639	0	+	.	gene_id "ENSMUSG00000004568.14"; transcript_id "ENSMUST00000145394.3"; gene_type "protein_coding"; gene_name "Arhgef18"; transcript_type "protein_coding"; transcript_name "Arhgef18-206"; exon_number 4; exon_id "ENSMUSE00001371701.2"; level 2; protein_id "ENSMUSP00000118410.2"; transcript_support_level "3"; mgi_id "MGI:2142567"; tag "mRNA_end_NF"; tag "cds_end_NF"; tag "alternative_5_UTR"; havana_gene "OTTMUSG00000030752.1"; havana_transcript "OTTMUST00000076129.1";
chr8	HAVANA	CDS	3479499	3479639	0	+	2	gene_id "ENSMUSG00000004568.14"; transcript_id "ENSMUST00000145394.3"; gene_type "protein_coding"; gene_name "Arhgef18"; transcript_type "protein_coding"; transcript_name "Arhgef18-206"; exon_number 4; exon_id "ENSMUSE00001371701.2"; level 2; protein_id "ENSMUSP00000118410.2"; transcript_support_level "3"; mgi_id "MGI:2142567"; tag "mRNA_end_NF"; tag "cds_end_NF"; tag "alternative_5_UTR"; havana_gene "OTTMUSG00000030752.1"; havana_transcript "OTTMUST00000076129.1";
chr8	HAVANA	exon	3479499	3479639	0	+	.	gene_id "ENSMUSG00000004568.14"; transcript_id "ENSMUST00000238786.2"; gene_type "protein_coding"; gene_name "Arhgef18"; transcript_type "protein_coding"; transcript_name "Arhgef18-211"; exon_number 3; exon_id "ENSMUSE00001371701.2"; level 2; protein_id "ENSMUSP00000158946.2"; mgi_id "MGI:2142567"; tag "not_organism_supported"; tag "basic"; tag "appris_alternative_2"; havana_gene "OTTMUSG00000030752.1"; havana_transcript "OTTMUST00000181838.1";
chr8	HAVANA	CDS	3479499	3479639	0	+	2	gene_id "ENSMUSG00000004568.14"; transcript_id "ENSMUST00000238786.2"; gene_type "protein_coding"; gene_name "Arhgef18"; transcript_type "protein_coding"; transcript_name "Arhgef18-211"; exon_number 3; exon_id "ENSMUSE00001371701.2"; level 2; protein_id "ENSMUSP00000158946.2"; mgi_id "MGI:2142567"; tag "not_organism_supported"; tag "basic"; tag "appris_alternative_2"; havana_gene "OTTMUSG00000030752.1"; havana_transcript "OTTMUST00000181838.1";
chr8	ENSEMBL_gcm37	exon	3479499	3479639	1.29103142857193	+	.	gene_id "ENSMUSG00000004568.14"; transcript_id "ENSMUSG00000004568.14_tx_10"; exon_id "chr8_3479499_3479639_+"; exonnum "13"; txlen "4524";
chr8	ENSEMBL_gcm37	exon	3479499	3479639	0.953942052906931	+	.	gene_id "ENSMUSG00000004568.14"; transcript_id "ENSMUSG00000004568.14_tx_12"; exon_id "chr8_3479499_3479639_+"; exonnum "11"; txlen "2149";
chr8	ENSEMBL_gcm37	exon	3479499	3479639	0.88889199786405	+	.	gene_id "ENSMUSG00000004568.14"; transcript_id "ENSMUSG00000004568.14_tx_14"; exon_id "chr8_3479499_3479639_+"; exonnum "11"; txlen "4152";
chr8	ENSEMBL_gcm37	exon	3479499	3479639	0.88889199786405	+	.	gene_id "ENSMUSG00000004568.14"; transcript_id "ENSMUSG00000004568.14_tx_16"; exon_id "chr8_3479499_3479639_+"; exonnum "10"; txlen "4040";
chr8	ENSEMBL_gcm37	exon	3479499	3479639	0.010971762052807	+	.	gene_id "ENSMUSG00000004568.14"; transcript_id "ENSMUSG00000004568.14_tx_19"; exon_id "chr8_3479499_3479639_+"; exonnum "14"; txlen "4484";
chr8	ENSEMBL_gcm37	exon	3479499	3479639	0.00643172258267998	+	.	gene_id "ENSMUSG00000004568.14"; transcript_id "ENSMUSG00000004568.14_tx_20"; exon_id "chr8_3479499_3479639_+"; exonnum "14"; txlen "4488";
chr8	ENSEMBL_gcm37	exon	3479499	3479639	3.75210487765957	+	.	gene_id "ENSMUSG00000004568.14"; transcript_id "ENSMUSG00000004568.14_tx_3"; exon_id "chr8_3479499_3479639_+"; exonnum "4"; txlen "3243";
chr8	ENSEMBL_gcm37	exon	3479499	3479639	2.01251000839075	+	.	gene_id "ENSMUSG00000004568.14"; transcript_id "ENSMUSG00000004568.14_tx_5"; exon_id "chr8_3479499_3479639_+"; exonnum "11"; txlen "2145";
chr8	ENSEMBL_gcm37	exon	3479499	3479639	1.74581421920891	+	.	gene_id "ENSMUSG00000004568.14"; transcript_id "ENSMUSG00000004568.14_tx_6"; exon_id "chr8_3479499_3479639_+"; exonnum "4"; txlen "3351";
chr8	ENSEMBL_gcm37	exon	3479499	3479639	1.48322603064884	+	.	gene_id "ENSMUSG00000004568.14"; transcript_id "ENSMUSG00000004568.14_tx_8"; exon_id "chr8_3479499_3479639_+"; exonnum "11"; txlen "2156";
chr8	HAVANA	exon	3482619	3482869	0	+	.	gene_id "ENSMUSG00000004568.14"; transcript_id "ENSMUST00000239102.2"; gene_type "protein_coding"; gene_name "Arhgef18"; transcript_type "protein_coding"; transcript_name "Arhgef18-213"; exon_number 14; exon_id "ENSMUSE00001234465.2"; level 2; protein_id "ENSMUSP00000158969.2"; mgi_id "MGI:2142567"; tag "inferred_transcript_model"; tag "basic"; tag "Ensembl_canonical"; tag "GENCODE_Primary"; tag "appris_alternative_2"; havana_gene "OTTMUSG00000030752.1"; havana_transcript "OTTMUST00000182121.1";
chr8	HAVANA	CDS	3482619	3482869	0	+	2	gene_id "ENSMUSG00000004568.14"; transcript_id "ENSMUST00000239102.2"; gene_type "protein_coding"; gene_name "Arhgef18"; transcript_type "protein_coding"; transcript_name "Arhgef18-213"; exon_number 14; exon_id "ENSMUSE00001234465.2"; level 2; protein_id "ENSMUSP00000158969.2"; mgi_id "MGI:2142567"; tag "inferred_transcript_model"; tag "basic"; tag "Ensembl_canonical"; tag "GENCODE_Primary"; tag "appris_alternative_2"; havana_gene "OTTMUSG00000030752.1"; havana_transcript "OTTMUST00000182121.1";
chr8	HAVANA	exon	3482619	3482869	0	+	.	gene_id "ENSMUSG00000004568.14"; transcript_id "ENSMUST00000131773.8"; gene_type "protein_coding"; gene_name "Arhgef18"; transcript_type "retained_intron"; transcript_name "Arhgef18-204"; exon_number 5; exon_id "ENSMUSE00001294113.2"; level 2; transcript_support_level "1"; mgi_id "MGI:2142567"; havana_gene "OTTMUSG00000030752.1"; havana_transcript "OTTMUST00000076127.1";
chr8	HAVANA	exon	3482619	3482869	0	+	.	gene_id "ENSMUSG00000004568.14"; transcript_id "ENSMUST00000004684.13"; gene_type "protein_coding"; gene_name "Arhgef18"; transcript_type "protein_coding"; transcript_name "Arhgef18-201"; exon_number 5; exon_id "ENSMUSE00001234465.2"; level 2; protein_id "ENSMUSP00000004684.7"; transcript_support_level "1"; mgi_id "MGI:2142567"; tag "basic"; tag "appris_principal_2"; tag "CCDS"; ccdsid "CCDS22060.1"; havana_gene "OTTMUSG00000030752.1"; havana_transcript "OTTMUST00000076126.1";
chr8	HAVANA	CDS	3482619	3482869	0	+	2	gene_id "ENSMUSG00000004568.14"; transcript_id "ENSMUST00000004684.13"; gene_type "protein_coding"; gene_name "Arhgef18"; transcript_type "protein_coding"; transcript_name "Arhgef18-201"; exon_number 5; exon_id "ENSMUSE00001234465.2"; level 2; protein_id "ENSMUSP00000004684.7"; transcript_support_level "1"; mgi_id "MGI:2142567"; tag "basic"; tag "appris_principal_2"; tag "CCDS"; ccdsid "CCDS22060.1"; havana_gene "OTTMUSG00000030752.1"; havana_transcript "OTTMUST00000076126.1";
chr8	HAVANA	exon	3482619	3482869	0	+	.	gene_id "ENSMUSG00000004568.14"; transcript_id "ENSMUST00000238786.2"; gene_type "protein_coding"; gene_name "Arhgef18"; transcript_type "protein_coding"; transcript_name "Arhgef18-211"; exon_number 4; exon_id "ENSMUSE00001234465.2"; level 2; protein_id "ENSMUSP00000158946.2"; mgi_id "MGI:2142567"; tag "not_organism_supported"; tag "basic"; tag "appris_alternative_2"; havana_gene "OTTMUSG00000030752.1"; havana_transcript "OTTMUST00000181838.1";
chr8	HAVANA	CDS	3482619	3482869	0	+	2	gene_id "ENSMUSG00000004568.14"; transcript_id "ENSMUST00000238786.2"; gene_type "protein_coding"; gene_name "Arhgef18"; transcript_type "protein_coding"; transcript_name "Arhgef18-211"; exon_number 4; exon_id "ENSMUSE00001234465.2"; level 2; protein_id "ENSMUSP00000158946.2"; mgi_id "MGI:2142567"; tag "not_organism_supported"; tag "basic"; tag "appris_alternative_2"; havana_gene "OTTMUSG00000030752.1"; havana_transcript "OTTMUST00000181838.1";
chr8	ENSEMBL_gcm37	exon	3482619	3482869	1.29103142857193	+	.	gene_id "ENSMUSG00000004568.14"; transcript_id "ENSMUSG00000004568.14_tx_10"; exon_id "chr8_3482619_3482869_+"; exonnum "14"; txlen "4524";
```
