## Supplementary material for "Significantly Improved Mouse and Rat Genome Annotation Using Sequence Read Archive RNA-seq Data": mouse_SRA_GENCODE_M37.gtf: mouse_SRA_GENCODE_M37.gtf (part 1352 of 1572)

```
chr8	ENSEMBL_gcm37	exon	3482619	3482869	0.953942052906931	+	.	gene_id "ENSMUSG00000004568.14"; transcript_id "ENSMUSG00000004568.14_tx_12"; exon_id "chr8_3482619_3482869_+"; exonnum "12"; txlen "2149";
chr8	ENSEMBL_gcm37	exon	3482619	3482869	0.88889199786405	+	.	gene_id "ENSMUSG00000004568.14"; transcript_id "ENSMUSG00000004568.14_tx_14"; exon_id "chr8_3482619_3482869_+"; exonnum "12"; txlen "4152";
chr8	ENSEMBL_gcm37	exon	3482619	3482869	0.88889199786405	+	.	gene_id "ENSMUSG00000004568.14"; transcript_id "ENSMUSG00000004568.14_tx_16"; exon_id "chr8_3482619_3482869_+"; exonnum "11"; txlen "4040";
chr8	ENSEMBL_gcm37	exon	3482619	3482869	0.010971762052807	+	.	gene_id "ENSMUSG00000004568.14"; transcript_id "ENSMUSG00000004568.14_tx_19"; exon_id "chr8_3482619_3482869_+"; exonnum "15"; txlen "4484";
chr8	ENSEMBL_gcm37	exon	3482619	3482869	0.00643172258267998	+	.	gene_id "ENSMUSG00000004568.14"; transcript_id "ENSMUSG00000004568.14_tx_20"; exon_id "chr8_3482619_3482869_+"; exonnum "15"; txlen "4488";
chr8	ENSEMBL_gcm37	exon	3482619	3482869	3.75210487765957	+	.	gene_id "ENSMUSG00000004568.14"; transcript_id "ENSMUSG00000004568.14_tx_3"; exon_id "chr8_3482619_3482869_+"; exonnum "5"; txlen "3243";
chr8	ENSEMBL_gcm37	exon	3482619	3482869	2.01251000839075	+	.	gene_id "ENSMUSG00000004568.14"; transcript_id "ENSMUSG00000004568.14_tx_5"; exon_id "chr8_3482619_3482869_+"; exonnum "12"; txlen "2145";
chr8	ENSEMBL_gcm37	exon	3482619	3482869	1.74581421920891	+	.	gene_id "ENSMUSG00000004568.14"; transcript_id "ENSMUSG00000004568.14_tx_6"; exon_id "chr8_3482619_3482869_+"; exonnum "5"; txlen "3351";
chr8	ENSEMBL_gcm37	exon	3482619	3482869	1.48322603064884	+	.	gene_id "ENSMUSG00000004568.14"; transcript_id "ENSMUSG00000004568.14_tx_8"; exon_id "chr8_3482619_3482869_+"; exonnum "12"; txlen "2156";
chr8	sragcm37_ss	exon	3484046	3484581	0.953942052906931	+	.	gene_id "ENSMUSG00000004568.14"; transcript_id "ENSMUSG00000004568.14_tx_12"; exon_id "chr8_3484046_3484581_+"; exonnum "13"; txlen "2149";
chr8	sragcm37_ss	exon	3484046	3484581	2.01251000839075	+	.	gene_id "ENSMUSG00000004568.14"; transcript_id "ENSMUSG00000004568.14_tx_5"; exon_id "chr8_3484046_3484581_+"; exonnum "13"; txlen "2145";
chr8	sragcm37_ss	exon	3484046	3484581	1.48322603064884	+	.	gene_id "ENSMUSG00000004568.14"; transcript_id "ENSMUSG00000004568.14_tx_8"; exon_id "chr8_3484046_3484581_+"; exonnum "13"; txlen "2156";
chr8	HAVANA	exon	3484872	3484997	0	+	.	gene_id "ENSMUSG00000004568.14"; transcript_id "ENSMUST00000239102.2"; gene_type "protein_coding"; gene_name "Arhgef18"; transcript_type "protein_coding"; transcript_name "Arhgef18-213"; exon_number 15; exon_id "ENSMUSE00001266854.2"; level 2; protein_id "ENSMUSP00000158969.2"; mgi_id "MGI:2142567"; tag "inferred_transcript_model"; tag "basic"; tag "Ensembl_canonical"; tag "GENCODE_Primary"; tag "appris_alternative_2"; havana_gene "OTTMUSG00000030752.1"; havana_transcript "OTTMUST00000182121.1";
chr8	HAVANA	CDS	3484872	3484997	0	+	0	gene_id "ENSMUSG00000004568.14"; transcript_id "ENSMUST00000239102.2"; gene_type "protein_coding"; gene_name "Arhgef18"; transcript_type "protein_coding"; transcript_name "Arhgef18-213"; exon_number 15; exon_id "ENSMUSE00001266854.2"; level 2; protein_id "ENSMUSP00000158969.2"; mgi_id "MGI:2142567"; tag "inferred_transcript_model"; tag "basic"; tag "Ensembl_canonical"; tag "GENCODE_Primary"; tag "appris_alternative_2"; havana_gene "OTTMUSG00000030752.1"; havana_transcript "OTTMUST00000182121.1";
chr8	HAVANA	exon	3484872	3484997	0	+	.	gene_id "ENSMUSG00000004568.14"; transcript_id "ENSMUST00000131773.8"; gene_type "protein_coding"; gene_name "Arhgef18"; transcript_type "retained_intron"; transcript_name "Arhgef18-204"; exon_number 6; exon_id "ENSMUSE00001236639.2"; level 2; transcript_support_level "1"; mgi_id "MGI:2142567"; havana_gene "OTTMUSG00000030752.1"; havana_transcript "OTTMUST00000076127.1";
chr8	HAVANA	exon	3484872	3484997	0	+	.	gene_id "ENSMUSG00000004568.14"; transcript_id "ENSMUST00000004684.13"; gene_type "protein_coding"; gene_name "Arhgef18"; transcript_type "protein_coding"; transcript_name "Arhgef18-201"; exon_number 6; exon_id "ENSMUSE00001266854.2"; level 2; protein_id "ENSMUSP00000004684.7"; transcript_support_level "1"; mgi_id "MGI:2142567"; tag "basic"; tag "appris_principal_2"; tag "CCDS"; ccdsid "CCDS22060.1"; havana_gene "OTTMUSG00000030752.1"; havana_transcript "OTTMUST00000076126.1";
chr8	HAVANA	CDS	3484872	3484997	0	+	0	gene_id "ENSMUSG00000004568.14"; transcript_id "ENSMUST00000004684.13"; gene_type "protein_coding"; gene_name "Arhgef18"; transcript_type "protein_coding"; transcript_name "Arhgef18-201"; exon_number 6; exon_id "ENSMUSE00001266854.2"; level 2; protein_id "ENSMUSP00000004684.7"; transcript_support_level "1"; mgi_id "MGI:2142567"; tag "basic"; tag "appris_principal_2"; tag "CCDS"; ccdsid "CCDS22060.1"; havana_gene "OTTMUSG00000030752.1"; havana_transcript "OTTMUST00000076126.1";
chr8	HAVANA	exon	3484872	3484997	0	+	.	gene_id "ENSMUSG00000004568.14"; transcript_id "ENSMUST00000238786.2"; gene_type "protein_coding"; gene_name "Arhgef18"; transcript_type "protein_coding"; transcript_name "Arhgef18-211"; exon_number 5; exon_id "ENSMUSE00001266854.2"; level 2; protein_id "ENSMUSP00000158946.2"; mgi_id "MGI:2142567"; tag "not_organism_supported"; tag "basic"; tag "appris_alternative_2"; havana_gene "OTTMUSG00000030752.1"; havana_transcript "OTTMUST00000181838.1";
chr8	HAVANA	CDS	3484872	3484997	0	+	0	gene_id "ENSMUSG00000004568.14"; transcript_id "ENSMUST00000238786.2"; gene_type "protein_coding"; gene_name "Arhgef18"; transcript_type "protein_coding"; transcript_name "Arhgef18-211"; exon_number 5; exon_id "ENSMUSE00001266854.2"; level 2; protein_id "ENSMUSP00000158946.2"; mgi_id "MGI:2142567"; tag "not_organism_supported"; tag "basic"; tag "appris_alternative_2"; havana_gene "OTTMUSG00000030752.1"; havana_transcript "OTTMUST00000181838.1";
chr8	ENSEMBL_gcm37	exon	3484872	3484997	1.29103142857193	+	.	gene_id "ENSMUSG00000004568.14"; transcript_id "ENSMUSG00000004568.14_tx_10"; exon_id "chr8_3484872_3484997_+"; exonnum "15"; txlen "4524";
chr8	ENSEMBL_gcm37	exon	3484872	3484997	0.88889199786405	+	.	gene_id "ENSMUSG00000004568.14"; transcript_id "ENSMUSG00000004568.14_tx_14"; exon_id "chr8_3484872_3484997_+"; exonnum "13"; txlen "4152";
chr8	ENSEMBL_gcm37	exon	3484872	3484997	0.88889199786405	+	.	gene_id "ENSMUSG00000004568.14"; transcript_id "ENSMUSG00000004568.14_tx_16"; exon_id "chr8_3484872_3484997_+"; exonnum "12"; txlen "4040";
chr8	ENSEMBL_gcm37	exon	3484872	3484997	0.010971762052807	+	.	gene_id "ENSMUSG00000004568.14"; transcript_id "ENSMUSG00000004568.14_tx_19"; exon_id "chr8_3484872_3484997_+"; exonnum "16"; txlen "4484";
chr8	ENSEMBL_gcm37	exon	3484872	3484997	0.00643172258267998	+	.	gene_id "ENSMUSG00000004568.14"; transcript_id "ENSMUSG00000004568.14_tx_20"; exon_id "chr8_3484872_3484997_+"; exonnum "16"; txlen "4488";
chr8	ENSEMBL_gcm37	exon	3484872	3484997	3.75210487765957	+	.	gene_id "ENSMUSG00000004568.14"; transcript_id "ENSMUSG00000004568.14_tx_3"; exon_id "chr8_3484872_3484997_+"; exonnum "6"; txlen "3243";
chr8	ENSEMBL_gcm37	exon	3484872	3484997	1.74581421920891	+	.	gene_id "ENSMUSG00000004568.14"; transcript_id "ENSMUSG00000004568.14_tx_6"; exon_id "chr8_3484872_3484997_+"; exonnum "6"; txlen "3351";
chr8	HAVANA	exon	3486982	3487099	0	+	.	gene_id "ENSMUSG00000004568.14"; transcript_id "ENSMUST00000239102.2"; gene_type "protein_coding"; gene_name "Arhgef18"; transcript_type "protein_coding"; transcript_name "Arhgef18-213"; exon_number 16; exon_id "ENSMUSE00001273121.2"; level 2; protein_id "ENSMUSP00000158969.2"; mgi_id "MGI:2142567"; tag "inferred_transcript_model"; tag "basic"; tag "Ensembl_canonical"; tag "GENCODE_Primary"; tag "appris_alternative_2"; havana_gene "OTTMUSG00000030752.1"; havana_transcript "OTTMUST00000182121.1";
chr8	HAVANA	CDS	3486982	3487099	0	+	0	gene_id "ENSMUSG00000004568.14"; transcript_id "ENSMUST00000239102.2"; gene_type "protein_coding"; gene_name "Arhgef18"; transcript_type "protein_coding"; transcript_name "Arhgef18-213"; exon_number 16; exon_id "ENSMUSE00001273121.2"; level 2; protein_id "ENSMUSP00000158969.2"; mgi_id "MGI:2142567"; tag "inferred_transcript_model"; tag "basic"; tag "Ensembl_canonical"; tag "GENCODE_Primary"; tag "appris_alternative_2"; havana_gene "OTTMUSG00000030752.1"; havana_transcript "OTTMUST00000182121.1";
chr8	HAVANA	exon	3486982	3487099	0	+	.	gene_id "ENSMUSG00000004568.14"; transcript_id "ENSMUST00000131773.8"; gene_type "protein_coding"; gene_name "Arhgef18"; transcript_type "retained_intron"; transcript_name "Arhgef18-204"; exon_number 7; exon_id "ENSMUSE00001263580.2"; level 2; transcript_support_level "1"; mgi_id "MGI:2142567"; havana_gene "OTTMUSG00000030752.1"; havana_transcript "OTTMUST00000076127.1";
chr8	HAVANA	exon	3486982	3487099	0	+	.	gene_id "ENSMUSG00000004568.14"; transcript_id "ENSMUST00000004684.13"; gene_type "protein_coding"; gene_name "Arhgef18"; transcript_type "protein_coding"; transcript_name "Arhgef18-201"; exon_number 7; exon_id "ENSMUSE00001273121.2"; level 2; protein_id "ENSMUSP00000004684.7"; transcript_support_level "1"; mgi_id "MGI:2142567"; tag "basic"; tag "appris_principal_2"; tag "CCDS"; ccdsid "CCDS22060.1"; havana_gene "OTTMUSG00000030752.1"; havana_transcript "OTTMUST00000076126.1";
chr8	HAVANA	CDS	3486982	3487099	0	+	0	gene_id "ENSMUSG00000004568.14"; transcript_id "ENSMUST00000004684.13"; gene_type "protein_coding"; gene_name "Arhgef18"; transcript_type "protein_coding"; transcript_name "Arhgef18-201"; exon_number 7; exon_id "ENSMUSE00001273121.2"; level 2; protein_id "ENSMUSP00000004684.7"; transcript_support_level "1"; mgi_id "MGI:2142567"; tag "basic"; tag "appris_principal_2"; tag "CCDS"; ccdsid "CCDS22060.1"; havana_gene "OTTMUSG00000030752.1"; havana_transcript "OTTMUST00000076126.1";
chr8	HAVANA	exon	3486982	3487099	0	+	.	gene_id "ENSMUSG00000004568.14"; transcript_id "ENSMUST00000238786.2"; gene_type "protein_coding"; gene_name "Arhgef18"; transcript_type "protein_coding"; transcript_name "Arhgef18-211"; exon_number 6; exon_id "ENSMUSE00001273121.2"; level 2; protein_id "ENSMUSP00000158946.2"; mgi_id "MGI:2142567"; tag "not_organism_supported"; tag "basic"; tag "appris_alternative_2"; havana_gene "OTTMUSG00000030752.1"; havana_transcript "OTTMUST00000181838.1";
chr8	HAVANA	CDS	3486982	3487099	0	+	0	gene_id "ENSMUSG00000004568.14"; transcript_id "ENSMUST00000238786.2"; gene_type "protein_coding"; gene_name "Arhgef18"; transcript_type "protein_coding"; transcript_name "Arhgef18-211"; exon_number 6; exon_id "ENSMUSE00001273121.2"; level 2; protein_id "ENSMUSP00000158946.2"; mgi_id "MGI:2142567"; tag "not_organism_supported"; tag "basic"; tag "appris_alternative_2"; havana_gene "OTTMUSG00000030752.1"; havana_transcript "OTTMUST00000181838.1";
chr8	ENSEMBL_gcm37	exon	3486982	3487099	1.29103142857193	+	.	gene_id "ENSMUSG00000004568.14"; transcript_id "ENSMUSG00000004568.14_tx_10"; exon_id "chr8_3486982_3487099_+"; exonnum "16"; txlen "4524";
chr8	ENSEMBL_gcm37	exon	3486982	3487099	0.88889199786405	+	.	gene_id "ENSMUSG00000004568.14"; transcript_id "ENSMUSG00000004568.14_tx_14"; exon_id "chr8_3486982_3487099_+"; exonnum "14"; txlen "4152";
chr8	ENSEMBL_gcm37	exon	3486982	3487099	0.88889199786405	+	.	gene_id "ENSMUSG00000004568.14"; transcript_id "ENSMUSG00000004568.14_tx_16"; exon_id "chr8_3486982_3487099_+"; exonnum "13"; txlen "4040";
chr8	ENSEMBL_gcm37	exon	3486982	3487099	0.010971762052807	+	.	gene_id "ENSMUSG00000004568.14"; transcript_id "ENSMUSG00000004568.14_tx_19"; exon_id "chr8_3486982_3487099_+"; exonnum "17"; txlen "4484";
chr8	ENSEMBL_gcm37	exon	3486982	3487099	0.00643172258267998	+	.	gene_id "ENSMUSG00000004568.14"; transcript_id "ENSMUSG00000004568.14_tx_20"; exon_id "chr8_3486982_3487099_+"; exonnum "17"; txlen "4488";
chr8	ENSEMBL_gcm37	exon	3486982	3487099	3.75210487765957	+	.	gene_id "ENSMUSG00000004568.14"; transcript_id "ENSMUSG00000004568.14_tx_3"; exon_id "chr8_3486982_3487099_+"; exonnum "7"; txlen "3243";
chr8	ENSEMBL_gcm37	exon	3486982	3487099	1.74581421920891	+	.	gene_id "ENSMUSG00000004568.14"; transcript_id "ENSMUSG00000004568.14_tx_6"; exon_id "chr8_3486982_3487099_+"; exonnum "7"; txlen "3351";
chr8	HAVANA	exon	3487011	3487099	0	+	.	gene_id "ENSMUSG00000004568.14"; transcript_id "ENSMUST00000156085.8"; gene_type "protein_coding"; gene_name "Arhgef18"; transcript_type "retained_intron"; transcript_name "Arhgef18-207"; exon_number 1; exon_id "ENSMUSE00000760955.2"; level 2; transcript_support_level "1"; mgi_id "MGI:2142567"; havana_gene "OTTMUSG00000030752.1"; havana_transcript "OTTMUST00000076128.1";
chr8	HAVANA	transcript	3487011	3506600	0	+	.	gene_id "ENSMUSG00000004568.14"; transcript_id "ENSMUST00000156085.8"; gene_type "protein_coding"; gene_name "Arhgef18"; transcript_type "retained_intron"; transcript_name "Arhgef18-207"; level 2; transcript_support_level "1"; mgi_id "MGI:2142567"; havana_gene "OTTMUSG00000030752.1"; havana_transcript "OTTMUST00000076128.1";
chr8	HAVANA	exon	3489487	3489738	0	+	.	gene_id "ENSMUSG00000004568.14"; transcript_id "ENSMUST00000239102.2"; gene_type "protein_coding"; gene_name "Arhgef18"; transcript_type "protein_coding"; transcript_name "Arhgef18-213"; exon_number 17; exon_id "ENSMUSE00001206721.2"; level 2; protein_id "ENSMUSP00000158969.2"; mgi_id "MGI:2142567"; tag "inferred_transcript_model"; tag "basic"; tag "Ensembl_canonical"; tag "GENCODE_Primary"; tag "appris_alternative_2"; havana_gene "OTTMUSG00000030752.1"; havana_transcript "OTTMUST00000182121.1";
chr8	HAVANA	CDS	3489487	3489738	0	+	2	gene_id "ENSMUSG00000004568.14"; transcript_id "ENSMUST00000239102.2"; gene_type "protein_coding"; gene_name "Arhgef18"; transcript_type "protein_coding"; transcript_name "Arhgef18-213"; exon_number 17; exon_id "ENSMUSE00001206721.2"; level 2; protein_id "ENSMUSP00000158969.2"; mgi_id "MGI:2142567"; tag "inferred_transcript_model"; tag "basic"; tag "Ensembl_canonical"; tag "GENCODE_Primary"; tag "appris_alternative_2"; havana_gene "OTTMUSG00000030752.1"; havana_transcript "OTTMUST00000182121.1";
chr8	HAVANA	exon	3489487	3489738	0	+	.	gene_id "ENSMUSG00000004568.14"; transcript_id "ENSMUST00000131773.8"; gene_type "protein_coding"; gene_name "Arhgef18"; transcript_type "retained_intron"; transcript_name "Arhgef18-204"; exon_number 8; exon_id "ENSMUSE00001209000.2"; level 2; transcript_support_level "1"; mgi_id "MGI:2142567"; havana_gene "OTTMUSG00000030752.1"; havana_transcript "OTTMUST00000076127.1";
chr8	HAVANA	exon	3489487	3489738	0	+	.	gene_id "ENSMUSG00000004568.14"; transcript_id "ENSMUST00000004684.13"; gene_type "protein_coding"; gene_name "Arhgef18"; transcript_type "protein_coding"; transcript_name "Arhgef18-201"; exon_number 8; exon_id "ENSMUSE00001206721.2"; level 2; protein_id "ENSMUSP00000004684.7"; transcript_support_level "1"; mgi_id "MGI:2142567"; tag "basic"; tag "appris_principal_2"; tag "CCDS"; ccdsid "CCDS22060.1"; havana_gene "OTTMUSG00000030752.1"; havana_transcript "OTTMUST00000076126.1";
chr8	HAVANA	CDS	3489487	3489738	0	+	2	gene_id "ENSMUSG00000004568.14"; transcript_id "ENSMUST00000004684.13"; gene_type "protein_coding"; gene_name "Arhgef18"; transcript_type "protein_coding"; transcript_name "Arhgef18-201"; exon_number 8; exon_id "ENSMUSE00001206721.2"; level 2; protein_id "ENSMUSP00000004684.7"; transcript_support_level "1"; mgi_id "MGI:2142567"; tag "basic"; tag "appris_principal_2"; tag "CCDS"; ccdsid "CCDS22060.1"; havana_gene "OTTMUSG00000030752.1"; havana_transcript "OTTMUST00000076126.1";
chr8	HAVANA	exon	3489487	3489738	0	+	.	gene_id "ENSMUSG00000004568.14"; transcript_id "ENSMUST00000238786.2"; gene_type "protein_coding"; gene_name "Arhgef18"; transcript_type "protein_coding"; transcript_name "Arhgef18-211"; exon_number 7; exon_id "ENSMUSE00001206721.2"; level 2; protein_id "ENSMUSP00000158946.2"; mgi_id "MGI:2142567"; tag "not_organism_supported"; tag "basic"; tag "appris_alternative_2"; havana_gene "OTTMUSG00000030752.1"; havana_transcript "OTTMUST00000181838.1";
chr8	HAVANA	CDS	3489487	3489738	0	+	2	gene_id "ENSMUSG00000004568.14"; transcript_id "ENSMUST00000238786.2"; gene_type "protein_coding"; gene_name "Arhgef18"; transcript_type "protein_coding"; transcript_name "Arhgef18-211"; exon_number 7; exon_id "ENSMUSE00001206721.2"; level 2; protein_id "ENSMUSP00000158946.2"; mgi_id "MGI:2142567"; tag "not_organism_supported"; tag "basic"; tag "appris_alternative_2"; havana_gene "OTTMUSG00000030752.1"; havana_transcript "OTTMUST00000181838.1";
chr8	HAVANA	exon	3489487	3489738	0	+	.	gene_id "ENSMUSG00000004568.14"; transcript_id "ENSMUST00000156085.8"; gene_type "protein_coding"; gene_name "Arhgef18"; transcript_type "retained_intron"; transcript_name "Arhgef18-207"; exon_number 2; exon_id "ENSMUSE00001209000.2"; level 2; transcript_support_level "1"; mgi_id "MGI:2142567"; havana_gene "OTTMUSG00000030752.1"; havana_transcript "OTTMUST00000076128.1";
chr8	ENSEMBL_gcm37	exon	3489487	3489738	1.29103142857193	+	.	gene_id "ENSMUSG00000004568.14"; transcript_id "ENSMUSG00000004568.14_tx_10"; exon_id "chr8_3489487_3489738_+"; exonnum "17"; txlen "4524";
chr8	ENSEMBL_gcm37	exon	3489487	3489738	0.88889199786405	+	.	gene_id "ENSMUSG00000004568.14"; transcript_id "ENSMUSG00000004568.14_tx_14"; exon_id "chr8_3489487_3489738_+"; exonnum "15"; txlen "4152";
chr8	ENSEMBL_gcm37	exon	3489487	3489738	0.88889199786405	+	.	gene_id "ENSMUSG00000004568.14"; transcript_id "ENSMUSG00000004568.14_tx_16"; exon_id "chr8_3489487_3489738_+"; exonnum "14"; txlen "4040";
chr8	ENSEMBL_gcm37	exon	3489487	3489738	0.010971762052807	+	.	gene_id "ENSMUSG00000004568.14"; transcript_id "ENSMUSG00000004568.14_tx_19"; exon_id "chr8_3489487_3489738_+"; exonnum "18"; txlen "4484";
chr8	ENSEMBL_gcm37	exon	3489487	3489738	0.00643172258267998	+	.	gene_id "ENSMUSG00000004568.14"; transcript_id "ENSMUSG00000004568.14_tx_20"; exon_id "chr8_3489487_3489738_+"; exonnum "18"; txlen "4488";
chr8	ENSEMBL_gcm37	exon	3489487	3489738	3.75210487765957	+	.	gene_id "ENSMUSG00000004568.14"; transcript_id "ENSMUSG00000004568.14_tx_3"; exon_id "chr8_3489487_3489738_+"; exonnum "8"; txlen "3243";
chr8	ENSEMBL_gcm37	exon	3489487	3489738	1.74581421920891	+	.	gene_id "ENSMUSG00000004568.14"; transcript_id "ENSMUSG00000004568.14_tx_6"; exon_id "chr8_3489487_3489738_+"; exonnum "8"; txlen "3351";
chr8	HAVANA	exon	3491220	3491296	0	+	.	gene_id "ENSMUSG00000004568.14"; transcript_id "ENSMUST00000239102.2"; gene_type "protein_coding"; gene_name "Arhgef18"; transcript_type "protein_coding"; transcript_name "Arhgef18-213"; exon_number 18; exon_id "ENSMUSE00001227417.2"; level 2; protein_id "ENSMUSP00000158969.2"; mgi_id "MGI:2142567"; tag "inferred_transcript_model"; tag "basic"; tag "Ensembl_canonical"; tag "GENCODE_Primary"; tag "appris_alternative_2"; havana_gene "OTTMUSG00000030752.1"; havana_transcript "OTTMUST00000182121.1";
chr8	HAVANA	CDS	3491220	3491296	0	+	2	gene_id "ENSMUSG00000004568.14"; transcript_id "ENSMUST00000239102.2"; gene_type "protein_coding"; gene_name "Arhgef18"; transcript_type "protein_coding"; transcript_name "Arhgef18-213"; exon_number 18; exon_id "ENSMUSE00001227417.2"; level 2; protein_id "ENSMUSP00000158969.2"; mgi_id "MGI:2142567"; tag "inferred_transcript_model"; tag "basic"; tag "Ensembl_canonical"; tag "GENCODE_Primary"; tag "appris_alternative_2"; havana_gene "OTTMUSG00000030752.1"; havana_transcript "OTTMUST00000182121.1";
chr8	HAVANA	exon	3491220	3491296	0	+	.	gene_id "ENSMUSG00000004568.14"; transcript_id "ENSMUST00000131773.8"; gene_type "protein_coding"; gene_name "Arhgef18"; transcript_type "retained_intron"; transcript_name "Arhgef18-204"; exon_number 9; exon_id "ENSMUSE00001288385.2"; level 2; transcript_support_level "1"; mgi_id "MGI:2142567"; havana_gene "OTTMUSG00000030752.1"; havana_transcript "OTTMUST00000076127.1";
chr8	HAVANA	exon	3491220	3491296	0	+	.	gene_id "ENSMUSG00000004568.14"; transcript_id "ENSMUST00000004684.13"; gene_type "protein_coding"; gene_name "Arhgef18"; transcript_type "protein_coding"; transcript_name "Arhgef18-201"; exon_number 9; exon_id "ENSMUSE00001227417.2"; level 2; protein_id "ENSMUSP00000004684.7"; transcript_support_level "1"; mgi_id "MGI:2142567"; tag "basic"; tag "appris_principal_2"; tag "CCDS"; ccdsid "CCDS22060.1"; havana_gene "OTTMUSG00000030752.1"; havana_transcript "OTTMUST00000076126.1";
chr8	HAVANA	CDS	3491220	3491296	0	+	2	gene_id "ENSMUSG00000004568.14"; transcript_id "ENSMUST00000004684.13"; gene_type "protein_coding"; gene_name "Arhgef18"; transcript_type "protein_coding"; transcript_name "Arhgef18-201"; exon_number 9; exon_id "ENSMUSE00001227417.2"; level 2; protein_id "ENSMUSP00000004684.7"; transcript_support_level "1"; mgi_id "MGI:2142567"; tag "basic"; tag "appris_principal_2"; tag "CCDS"; ccdsid "CCDS22060.1"; havana_gene "OTTMUSG00000030752.1"; havana_transcript "OTTMUST00000076126.1";
chr8	HAVANA	exon	3491220	3491296	0	+	.	gene_id "ENSMUSG00000004568.14"; transcript_id "ENSMUST00000238786.2"; gene_type "protein_coding"; gene_name "Arhgef18"; transcript_type "protein_coding"; transcript_name "Arhgef18-211"; exon_number 8; exon_id "ENSMUSE00001227417.2"; level 2; protein_id "ENSMUSP00000158946.2"; mgi_id "MGI:2142567"; tag "not_organism_supported"; tag "basic"; tag "appris_alternative_2"; havana_gene "OTTMUSG00000030752.1"; havana_transcript "OTTMUST00000181838.1";
chr8	HAVANA	CDS	3491220	3491296	0	+	2	gene_id "ENSMUSG00000004568.14"; transcript_id "ENSMUST00000238786.2"; gene_type "protein_coding"; gene_name "Arhgef18"; transcript_type "protein_coding"; transcript_name "Arhgef18-211"; exon_number 8; exon_id "ENSMUSE00001227417.2"; level 2; protein_id "ENSMUSP00000158946.2"; mgi_id "MGI:2142567"; tag "not_organism_supported"; tag "basic"; tag "appris_alternative_2"; havana_gene "OTTMUSG00000030752.1"; havana_transcript "OTTMUST00000181838.1";
chr8	HAVANA	exon	3491220	3491296	0	+	.	gene_id "ENSMUSG00000004568.14"; transcript_id "ENSMUST00000156085.8"; gene_type "protein_coding"; gene_name "Arhgef18"; transcript_type "retained_intron"; transcript_name "Arhgef18-207"; exon_number 3; exon_id "ENSMUSE00001288385.2"; level 2; transcript_support_level "1"; mgi_id "MGI:2142567"; havana_gene "OTTMUSG00000030752.1"; havana_transcript "OTTMUST00000076128.1";
chr8	ENSEMBL_gcm37	exon	3491220	3491296	1.29103142857193	+	.	gene_id "ENSMUSG00000004568.14"; transcript_id "ENSMUSG00000004568.14_tx_10"; exon_id "chr8_3491220_3491296_+"; exonnum "18"; txlen "4524";
chr8	ENSEMBL_gcm37	exon	3491220	3491296	0.88889199786405	+	.	gene_id "ENSMUSG00000004568.14"; transcript_id "ENSMUSG00000004568.14_tx_14"; exon_id "chr8_3491220_3491296_+"; exonnum "16"; txlen "4152";
chr8	ENSEMBL_gcm37	exon	3491220	3491296	0.88889199786405	+	.	gene_id "ENSMUSG00000004568.14"; transcript_id "ENSMUSG00000004568.14_tx_16"; exon_id "chr8_3491220_3491296_+"; exonnum "15"; txlen "4040";
chr8	ENSEMBL_gcm37	exon	3491220	3491296	0.010971762052807	+	.	gene_id "ENSMUSG00000004568.14"; transcript_id "ENSMUSG00000004568.14_tx_19"; exon_id "chr8_3491220_3491296_+"; exonnum "19"; txlen "4484";
chr8	ENSEMBL_gcm37	exon	3491220	3491296	0.00643172258267998	+	.	gene_id "ENSMUSG00000004568.14"; transcript_id "ENSMUSG00000004568.14_tx_20"; exon_id "chr8_3491220_3491296_+"; exonnum "19"; txlen "4488";
chr8	ENSEMBL_gcm37	exon	3491220	3491296	3.75210487765957	+	.	gene_id "ENSMUSG00000004568.14"; transcript_id "ENSMUSG00000004568.14_tx_3"; exon_id "chr8_3491220_3491296_+"; exonnum "9"; txlen "3243";
chr8	ENSEMBL_gcm37	exon	3491220	3491296	1.74581421920891	+	.	gene_id "ENSMUSG00000004568.14"; transcript_id "ENSMUSG00000004568.14_tx_6"; exon_id "chr8_3491220_3491296_+"; exonnum "9"; txlen "3351";
chr8	HAVANA	exon	3494889	3495067	0	+	.	gene_id "ENSMUSG00000004568.14"; transcript_id "ENSMUST00000239102.2"; gene_type "protein_coding"; gene_name "Arhgef18"; transcript_type "protein_coding"; transcript_name "Arhgef18-213"; exon_number 19; exon_id "ENSMUSE00001241349.2"; level 2; protein_id "ENSMUSP00000158969.2"; mgi_id "MGI:2142567"; tag "inferred_transcript_model"; tag "basic"; tag "Ensembl_canonical"; tag "GENCODE_Primary"; tag "appris_alternative_2"; havana_gene "OTTMUSG00000030752.1"; havana_transcript "OTTMUST00000182121.1";
chr8	HAVANA	CDS	3494889	3495067	0	+	0	gene_id "ENSMUSG00000004568.14"; transcript_id "ENSMUST00000239102.2"; gene_type "protein_coding"; gene_name "Arhgef18"; transcript_type "protein_coding"; transcript_name "Arhgef18-213"; exon_number 19; exon_id "ENSMUSE00001241349.2"; level 2; protein_id "ENSMUSP00000158969.2"; mgi_id "MGI:2142567"; tag "inferred_transcript_model"; tag "basic"; tag "Ensembl_canonical"; tag "GENCODE_Primary"; tag "appris_alternative_2"; havana_gene "OTTMUSG00000030752.1"; havana_transcript "OTTMUST00000182121.1";
chr8	HAVANA	exon	3494889	3495067	0	+	.	gene_id "ENSMUSG00000004568.14"; transcript_id "ENSMUST00000131773.8"; gene_type "protein_coding"; gene_name "Arhgef18"; transcript_type "retained_intron"; transcript_name "Arhgef18-204"; exon_number 10; exon_id "ENSMUSE00001248944.2"; level 2; transcript_support_level "1"; mgi_id "MGI:2142567"; havana_gene "OTTMUSG00000030752.1"; havana_transcript "OTTMUST00000076127.1";
chr8	HAVANA	exon	3494889	3495067	0	+	.	gene_id "ENSMUSG00000004568.14"; transcript_id "ENSMUST00000004684.13"; gene_type "protein_coding"; gene_name "Arhgef18"; transcript_type "protein_coding"; transcript_name "Arhgef18-201"; exon_number 10; exon_id "ENSMUSE00001241349.2"; level 2; protein_id "ENSMUSP00000004684.7"; transcript_support_level "1"; mgi_id "MGI:2142567"; tag "basic"; tag "appris_principal_2"; tag "CCDS"; ccdsid "CCDS22060.1"; havana_gene "OTTMUSG00000030752.1"; havana_transcript "OTTMUST00000076126.1";
chr8	HAVANA	CDS	3494889	3495067	0	+	0	gene_id "ENSMUSG00000004568.14"; transcript_id "ENSMUST00000004684.13"; gene_type "protein_coding"; gene_name "Arhgef18"; transcript_type "protein_coding"; transcript_name "Arhgef18-201"; exon_number 10; exon_id "ENSMUSE00001241349.2"; level 2; protein_id "ENSMUSP00000004684.7"; transcript_support_level "1"; mgi_id "MGI:2142567"; tag "basic"; tag "appris_principal_2"; tag "CCDS"; ccdsid "CCDS22060.1"; havana_gene "OTTMUSG00000030752.1"; havana_transcript "OTTMUST00000076126.1";
chr8	HAVANA	exon	3494889	3495067	0	+	.	gene_id "ENSMUSG00000004568.14"; transcript_id "ENSMUST00000238786.2"; gene_type "protein_coding"; gene_name "Arhgef18"; transcript_type "protein_coding"; transcript_name "Arhgef18-211"; exon_number 9; exon_id "ENSMUSE00001241349.2"; level 2; protein_id "ENSMUSP00000158946.2"; mgi_id "MGI:2142567"; tag "not_organism_supported"; tag "basic"; tag "appris_alternative_2"; havana_gene "OTTMUSG00000030752.1"; havana_transcript "OTTMUST00000181838.1";
chr8	HAVANA	CDS	3494889	3495067	0	+	0	gene_id "ENSMUSG00000004568.14"; transcript_id "ENSMUST00000238786.2"; gene_type "protein_coding"; gene_name "Arhgef18"; transcript_type "protein_coding"; transcript_name "Arhgef18-211"; exon_number 9; exon_id "ENSMUSE00001241349.2"; level 2; protein_id "ENSMUSP00000158946.2"; mgi_id "MGI:2142567"; tag "not_organism_supported"; tag "basic"; tag "appris_alternative_2"; havana_gene "OTTMUSG00000030752.1"; havana_transcript "OTTMUST00000181838.1";
chr8	HAVANA	exon	3494889	3495067	0	+	.	gene_id "ENSMUSG00000004568.14"; transcript_id "ENSMUST00000156085.8"; gene_type "protein_coding"; gene_name "Arhgef18"; transcript_type "retained_intron"; transcript_name "Arhgef18-207"; exon_number 4; exon_id "ENSMUSE00001248944.2"; level 2; transcript_support_level "1"; mgi_id "MGI:2142567"; havana_gene "OTTMUSG00000030752.1"; havana_transcript "OTTMUST00000076128.1";
chr8	ENSEMBL_gcm37	exon	3494889	3495067	1.29103142857193	+	.	gene_id "ENSMUSG00000004568.14"; transcript_id "ENSMUSG00000004568.14_tx_10"; exon_id "chr8_3494889_3495067_+"; exonnum "19"; txlen "4524";
chr8	ENSEMBL_gcm37	exon	3494889	3495067	0.88889199786405	+	.	gene_id "ENSMUSG00000004568.14"; transcript_id "ENSMUSG00000004568.14_tx_14"; exon_id "chr8_3494889_3495067_+"; exonnum "17"; txlen "4152";
chr8	ENSEMBL_gcm37	exon	3494889	3495067	0.88889199786405	+	.	gene_id "ENSMUSG00000004568.14"; transcript_id "ENSMUSG00000004568.14_tx_16"; exon_id "chr8_3494889_3495067_+"; exonnum "16"; txlen "4040";
chr8	ENSEMBL_gcm37	exon	3494889	3495067	0.010971762052807	+	.	gene_id "ENSMUSG00000004568.14"; transcript_id "ENSMUSG00000004568.14_tx_19"; exon_id "chr8_3494889_3495067_+"; exonnum "20"; txlen "4484";
chr8	ENSEMBL_gcm37	exon	3494889	3495067	0.00643172258267998	+	.	gene_id "ENSMUSG00000004568.14"; transcript_id "ENSMUSG00000004568.14_tx_20"; exon_id "chr8_3494889_3495067_+"; exonnum "20"; txlen "4488";
chr8	ENSEMBL_gcm37	exon	3494889	3495067	3.75210487765957	+	.	gene_id "ENSMUSG00000004568.14"; transcript_id "ENSMUSG00000004568.14_tx_3"; exon_id "chr8_3494889_3495067_+"; exonnum "10"; txlen "3243";
chr8	ENSEMBL_gcm37	exon	3494889	3495067	1.74581421920891	+	.	gene_id "ENSMUSG00000004568.14"; transcript_id "ENSMUSG00000004568.14_tx_6"; exon_id "chr8_3494889_3495067_+"; exonnum "10"; txlen "3351";
chr8	HAVANA	exon	3497002	3497090	0	+	.	gene_id "ENSMUSG00000004568.14"; transcript_id "ENSMUST00000239102.2"; gene_type "protein_coding"; gene_name "Arhgef18"; transcript_type "protein_coding"; transcript_name "Arhgef18-213"; exon_number 20; exon_id "ENSMUSE00001268845.2"; level 2; protein_id "ENSMUSP00000158969.2"; mgi_id "MGI:2142567"; tag "inferred_transcript_model"; tag "basic"; tag "Ensembl_canonical"; tag "GENCODE_Primary"; tag "appris_alternative_2"; havana_gene "OTTMUSG00000030752.1"; havana_transcript "OTTMUST00000182121.1";
chr8	HAVANA	CDS	3497002	3497090	0	+	1	gene_id "ENSMUSG00000004568.14"; transcript_id "ENSMUST00000239102.2"; gene_type "protein_coding"; gene_name "Arhgef18"; transcript_type "protein_coding"; transcript_name "Arhgef18-213"; exon_number 20; exon_id "ENSMUSE00001268845.2"; level 2; protein_id "ENSMUSP00000158969.2"; mgi_id "MGI:2142567"; tag "inferred_transcript_model"; tag "basic"; tag "Ensembl_canonical"; tag "GENCODE_Primary"; tag "appris_alternative_2"; havana_gene "OTTMUSG00000030752.1"; havana_transcript "OTTMUST00000182121.1";
chr8	HAVANA	exon	3497002	3497090	0	+	.	gene_id "ENSMUSG00000004568.14"; transcript_id "ENSMUST00000131773.8"; gene_type "protein_coding"; gene_name "Arhgef18"; transcript_type "retained_intron"; transcript_name "Arhgef18-204"; exon_number 11; exon_id "ENSMUSE00001301289.2"; level 2; transcript_support_level "1"; mgi_id "MGI:2142567"; havana_gene "OTTMUSG00000030752.1"; havana_transcript "OTTMUST00000076127.1";
chr8	HAVANA	exon	3497002	3497090	0	+	.	gene_id "ENSMUSG00000004568.14"; transcript_id "ENSMUST00000004684.13"; gene_type "protein_coding"; gene_name "Arhgef18"; transcript_type "protein_coding"; transcript_name "Arhgef18-201"; exon_number 11; exon_id "ENSMUSE00001268845.2"; level 2; protein_id "ENSMUSP00000004684.7"; transcript_support_level "1"; mgi_id "MGI:2142567"; tag "basic"; tag "appris_principal_2"; tag "CCDS"; ccdsid "CCDS22060.1"; havana_gene "OTTMUSG00000030752.1"; havana_transcript "OTTMUST00000076126.1";
chr8	HAVANA	CDS	3497002	3497090	0	+	1	gene_id "ENSMUSG00000004568.14"; transcript_id "ENSMUST00000004684.13"; gene_type "protein_coding"; gene_name "Arhgef18"; transcript_type "protein_coding"; transcript_name "Arhgef18-201"; exon_number 11; exon_id "ENSMUSE00001268845.2"; level 2; protein_id "ENSMUSP00000004684.7"; transcript_support_level "1"; mgi_id "MGI:2142567"; tag "basic"; tag "appris_principal_2"; tag "CCDS"; ccdsid "CCDS22060.1"; havana_gene "OTTMUSG00000030752.1"; havana_transcript "OTTMUST00000076126.1";
chr8	HAVANA	exon	3497002	3497090	0	+	.	gene_id "ENSMUSG00000004568.14"; transcript_id "ENSMUST00000238786.2"; gene_type "protein_coding"; gene_name "Arhgef18"; transcript_type "protein_coding"; transcript_name "Arhgef18-211"; exon_number 10; exon_id "ENSMUSE00001268845.2"; level 2; protein_id "ENSMUSP00000158946.2"; mgi_id "MGI:2142567"; tag "not_organism_supported"; tag "basic"; tag "appris_alternative_2"; havana_gene "OTTMUSG00000030752.1"; havana_transcript "OTTMUST00000181838.1";
chr8	HAVANA	CDS	3497002	3497090	0	+	1	gene_id "ENSMUSG00000004568.14"; transcript_id "ENSMUST00000238786.2"; gene_type "protein_coding"; gene_name "Arhgef18"; transcript_type "protein_coding"; transcript_name "Arhgef18-211"; exon_number 10; exon_id "ENSMUSE00001268845.2"; level 2; protein_id "ENSMUSP00000158946.2"; mgi_id "MGI:2142567"; tag "not_organism_supported"; tag "basic"; tag "appris_alternative_2"; havana_gene "OTTMUSG00000030752.1"; havana_transcript "OTTMUST00000181838.1";
chr8	HAVANA	exon	3497002	3497090	0	+	.	gene_id "ENSMUSG00000004568.14"; transcript_id "ENSMUST00000156085.8"; gene_type "protein_coding"; gene_name "Arhgef18"; transcript_type "retained_intron"; transcript_name "Arhgef18-207"; exon_number 5; exon_id "ENSMUSE00001301289.2"; level 2; transcript_support_level "1"; mgi_id "MGI:2142567"; havana_gene "OTTMUSG00000030752.1"; havana_transcript "OTTMUST00000076128.1";
chr8	ENSEMBL_gcm37	exon	3497002	3497090	1.29103142857193	+	.	gene_id "ENSMUSG00000004568.14"; transcript_id "ENSMUSG00000004568.14_tx_10"; exon_id "chr8_3497002_3497090_+"; exonnum "20"; txlen "4524";
chr8	ENSEMBL_gcm37	exon	3497002	3497090	0.88889199786405	+	.	gene_id "ENSMUSG00000004568.14"; transcript_id "ENSMUSG00000004568.14_tx_14"; exon_id "chr8_3497002_3497090_+"; exonnum "18"; txlen "4152";
chr8	ENSEMBL_gcm37	exon	3497002	3497090	0.88889199786405	+	.	gene_id "ENSMUSG00000004568.14"; transcript_id "ENSMUSG00000004568.14_tx_16"; exon_id "chr8_3497002_3497090_+"; exonnum "17"; txlen "4040";
chr8	ENSEMBL_gcm37	exon	3497002	3497090	0.010971762052807	+	.	gene_id "ENSMUSG00000004568.14"; transcript_id "ENSMUSG00000004568.14_tx_19"; exon_id "chr8_3497002_3497090_+"; exonnum "21"; txlen "4484";
chr8	ENSEMBL_gcm37	exon	3497002	3497090	0.00643172258267998	+	.	gene_id "ENSMUSG00000004568.14"; transcript_id "ENSMUSG00000004568.14_tx_20"; exon_id "chr8_3497002_3497090_+"; exonnum "21"; txlen "4488";
chr8	ENSEMBL_gcm37	exon	3497002	3497090	3.75210487765957	+	.	gene_id "ENSMUSG00000004568.14"; transcript_id "ENSMUSG00000004568.14_tx_3"; exon_id "chr8_3497002_3497090_+"; exonnum "11"; txlen "3243";
chr8	ENSEMBL_gcm37	exon	3497002	3497090	1.74581421920891	+	.	gene_id "ENSMUSG00000004568.14"; transcript_id "ENSMUSG00000004568.14_tx_6"; exon_id "chr8_3497002_3497090_+"; exonnum "11"; txlen "3351";
chr8	HAVANA	exon	3498383	3498568	0	+	.	gene_id "ENSMUSG00000004568.14"; transcript_id "ENSMUST00000239102.2"; gene_type "protein_coding"; gene_name "Arhgef18"; transcript_type "protein_coding"; transcript_name "Arhgef18-213"; exon_number 21; exon_id "ENSMUSE00001206842.2"; level 2; protein_id "ENSMUSP00000158969.2"; mgi_id "MGI:2142567"; tag "inferred_transcript_model"; tag "basic"; tag "Ensembl_canonical"; tag "GENCODE_Primary"; tag "appris_alternative_2"; havana_gene "OTTMUSG00000030752.1"; havana_transcript "OTTMUST00000182121.1";
chr8	HAVANA	CDS	3498383	3498568	0	+	2	gene_id "ENSMUSG00000004568.14"; transcript_id "ENSMUST00000239102.2"; gene_type "protein_coding"; gene_name "Arhgef18"; transcript_type "protein_coding"; transcript_name "Arhgef18-213"; exon_number 21; exon_id "ENSMUSE00001206842.2"; level 2; protein_id "ENSMUSP00000158969.2"; mgi_id "MGI:2142567"; tag "inferred_transcript_model"; tag "basic"; tag "Ensembl_canonical"; tag "GENCODE_Primary"; tag "appris_alternative_2"; havana_gene "OTTMUSG00000030752.1"; havana_transcript "OTTMUST00000182121.1";
chr8	HAVANA	exon	3498383	3498568	0	+	.	gene_id "ENSMUSG00000004568.14"; transcript_id "ENSMUST00000004684.13"; gene_type "protein_coding"; gene_name "Arhgef18"; transcript_type "protein_coding"; transcript_name "Arhgef18-201"; exon_number 12; exon_id "ENSMUSE00001206842.2"; level 2; protein_id "ENSMUSP00000004684.7"; transcript_support_level "1"; mgi_id "MGI:2142567"; tag "basic"; tag "appris_principal_2"; tag "CCDS"; ccdsid "CCDS22060.1"; havana_gene "OTTMUSG00000030752.1"; havana_transcript "OTTMUST00000076126.1";
chr8	HAVANA	CDS	3498383	3498568	0	+	2	gene_id "ENSMUSG00000004568.14"; transcript_id "ENSMUST00000004684.13"; gene_type "protein_coding"; gene_name "Arhgef18"; transcript_type "protein_coding"; transcript_name "Arhgef18-201"; exon_number 12; exon_id "ENSMUSE00001206842.2"; level 2; protein_id "ENSMUSP00000004684.7"; transcript_support_level "1"; mgi_id "MGI:2142567"; tag "basic"; tag "appris_principal_2"; tag "CCDS"; ccdsid "CCDS22060.1"; havana_gene "OTTMUSG00000030752.1"; havana_transcript "OTTMUST00000076126.1";
chr8	HAVANA	exon	3498383	3498568	0	+	.	gene_id "ENSMUSG00000004568.14"; transcript_id "ENSMUST00000238786.2"; gene_type "protein_coding"; gene_name "Arhgef18"; transcript_type "protein_coding"; transcript_name "Arhgef18-211"; exon_number 11; exon_id "ENSMUSE00001206842.2"; level 2; protein_id "ENSMUSP00000158946.2"; mgi_id "MGI:2142567"; tag "not_organism_supported"; tag "basic"; tag "appris_alternative_2"; havana_gene "OTTMUSG00000030752.1"; havana_transcript "OTTMUST00000181838.1";
chr8	HAVANA	CDS	3498383	3498568	0	+	2	gene_id "ENSMUSG00000004568.14"; transcript_id "ENSMUST00000238786.2"; gene_type "protein_coding"; gene_name "Arhgef18"; transcript_type "protein_coding"; transcript_name "Arhgef18-211"; exon_number 11; exon_id "ENSMUSE00001206842.2"; level 2; protein_id "ENSMUSP00000158946.2"; mgi_id "MGI:2142567"; tag "not_organism_supported"; tag "basic"; tag "appris_alternative_2"; havana_gene "OTTMUSG00000030752.1"; havana_transcript "OTTMUST00000181838.1";
chr8	HAVANA	exon	3498383	3498568	0	+	.	gene_id "ENSMUSG00000004568.14"; transcript_id "ENSMUST00000156085.8"; gene_type "protein_coding"; gene_name "Arhgef18"; transcript_type "retained_intron"; transcript_name "Arhgef18-207"; exon_number 6; exon_id "ENSMUSE00001234509.2"; level 2; transcript_support_level "1"; mgi_id "MGI:2142567"; havana_gene "OTTMUSG00000030752.1"; havana_transcript "OTTMUST00000076128.1";
chr8	ENSEMBL_gcm37	exon	3498383	3498568	1.29103142857193	+	.	gene_id "ENSMUSG00000004568.14"; transcript_id "ENSMUSG00000004568.14_tx_10"; exon_id "chr8_3498383_3498568_+"; exonnum "21"; txlen "4524";
chr8	ENSEMBL_gcm37	exon	3498383	3498568	0.88889199786405	+	.	gene_id "ENSMUSG00000004568.14"; transcript_id "ENSMUSG00000004568.14_tx_14"; exon_id "chr8_3498383_3498568_+"; exonnum "19"; txlen "4152";
chr8	ENSEMBL_gcm37	exon	3498383	3498568	0.88889199786405	+	.	gene_id "ENSMUSG00000004568.14"; transcript_id "ENSMUSG00000004568.14_tx_16"; exon_id "chr8_3498383_3498568_+"; exonnum "18"; txlen "4040";
chr8	ENSEMBL_gcm37	exon	3498383	3498568	0.010971762052807	+	.	gene_id "ENSMUSG00000004568.14"; transcript_id "ENSMUSG00000004568.14_tx_19"; exon_id "chr8_3498383_3498568_+"; exonnum "22"; txlen "4484";
chr8	ENSEMBL_gcm37	exon	3498383	3498568	0.00643172258267998	+	.	gene_id "ENSMUSG00000004568.14"; transcript_id "ENSMUSG00000004568.14_tx_20"; exon_id "chr8_3498383_3498568_+"; exonnum "22"; txlen "4488";
chr8	ENSEMBL_gcm37	exon	3498383	3498568	3.75210487765957	+	.	gene_id "ENSMUSG00000004568.14"; transcript_id "ENSMUSG00000004568.14_tx_3"; exon_id "chr8_3498383_3498568_+"; exonnum "12"; txlen "3243";
chr8	ENSEMBL_gcm37	exon	3498383	3498568	1.74581421920891	+	.	gene_id "ENSMUSG00000004568.14"; transcript_id "ENSMUSG00000004568.14_tx_6"; exon_id "chr8_3498383_3498568_+"; exonnum "12"; txlen "3351";
chr8	HAVANA	exon	3498383	3500640	0	+	.	gene_id "ENSMUSG00000004568.14"; transcript_id "ENSMUST00000131773.8"; gene_type "protein_coding"; gene_name "Arhgef18"; transcript_type "retained_intron"; transcript_name "Arhgef18-204"; exon_number 12; exon_id "ENSMUSE00000731768.2"; level 2; transcript_support_level "1"; mgi_id "MGI:2142567"; havana_gene "OTTMUSG00000030752.1"; havana_transcript "OTTMUST00000076127.1";
chr8	HAVANA	exon	3500296	3500436	0	+	.	gene_id "ENSMUSG00000004568.14"; transcript_id "ENSMUST00000239102.2"; gene_type "protein_coding"; gene_name "Arhgef18"; transcript_type "protein_coding"; transcript_name "Arhgef18-213"; exon_number 22; exon_id "ENSMUSE00001304696.2"; level 2; protein_id "ENSMUSP00000158969.2"; mgi_id "MGI:2142567"; tag "inferred_transcript_model"; tag "basic"; tag "Ensembl_canonical"; tag "GENCODE_Primary"; tag "appris_alternative_2"; havana_gene "OTTMUSG00000030752.1"; havana_transcript "OTTMUST00000182121.1";
chr8	HAVANA	CDS	3500296	3500436	0	+	2	gene_id "ENSMUSG00000004568.14"; transcript_id "ENSMUST00000239102.2"; gene_type "protein_coding"; gene_name "Arhgef18"; transcript_type "protein_coding"; transcript_name "Arhgef18-213"; exon_number 22; exon_id "ENSMUSE00001304696.2"; level 2; protein_id "ENSMUSP00000158969.2"; mgi_id "MGI:2142567"; tag "inferred_transcript_model"; tag "basic"; tag "Ensembl_canonical"; tag "GENCODE_Primary"; tag "appris_alternative_2"; havana_gene "OTTMUSG00000030752.1"; havana_transcript "OTTMUST00000182121.1";
chr8	HAVANA	exon	3500296	3500436	0	+	.	gene_id "ENSMUSG00000004568.14"; transcript_id "ENSMUST00000004684.13"; gene_type "protein_coding"; gene_name "Arhgef18"; transcript_type "protein_coding"; transcript_name "Arhgef18-201"; exon_number 13; exon_id "ENSMUSE00001304696.2"; level 2; protein_id "ENSMUSP00000004684.7"; transcript_support_level "1"; mgi_id "MGI:2142567"; tag "basic"; tag "appris_principal_2"; tag "CCDS"; ccdsid "CCDS22060.1"; havana_gene "OTTMUSG00000030752.1"; havana_transcript "OTTMUST00000076126.1";
chr8	HAVANA	CDS	3500296	3500436	0	+	2	gene_id "ENSMUSG00000004568.14"; transcript_id "ENSMUST00000004684.13"; gene_type "protein_coding"; gene_name "Arhgef18"; transcript_type "protein_coding"; transcript_name "Arhgef18-201"; exon_number 13; exon_id "ENSMUSE00001304696.2"; level 2; protein_id "ENSMUSP00000004684.7"; transcript_support_level "1"; mgi_id "MGI:2142567"; tag "basic"; tag "appris_principal_2"; tag "CCDS"; ccdsid "CCDS22060.1"; havana_gene "OTTMUSG00000030752.1"; havana_transcript "OTTMUST00000076126.1";
chr8	HAVANA	exon	3500296	3500436	0	+	.	gene_id "ENSMUSG00000004568.14"; transcript_id "ENSMUST00000238786.2"; gene_type "protein_coding"; gene_name "Arhgef18"; transcript_type "protein_coding"; transcript_name "Arhgef18-211"; exon_number 12; exon_id "ENSMUSE00001304696.2"; level 2; protein_id "ENSMUSP00000158946.2"; mgi_id "MGI:2142567"; tag "not_organism_supported"; tag "basic"; tag "appris_alternative_2"; havana_gene "OTTMUSG00000030752.1"; havana_transcript "OTTMUST00000181838.1";
chr8	HAVANA	CDS	3500296	3500436	0	+	2	gene_id "ENSMUSG00000004568.14"; transcript_id "ENSMUST00000238786.2"; gene_type "protein_coding"; gene_name "Arhgef18"; transcript_type "protein_coding"; transcript_name "Arhgef18-211"; exon_number 12; exon_id "ENSMUSE00001304696.2"; level 2; protein_id "ENSMUSP00000158946.2"; mgi_id "MGI:2142567"; tag "not_organism_supported"; tag "basic"; tag "appris_alternative_2"; havana_gene "OTTMUSG00000030752.1"; havana_transcript "OTTMUST00000181838.1";
chr8	HAVANA	exon	3500296	3500436	0	+	.	gene_id "ENSMUSG00000004568.14"; transcript_id "ENSMUST00000156085.8"; gene_type "protein_coding"; gene_name "Arhgef18"; transcript_type "retained_intron"; transcript_name "Arhgef18-207"; exon_number 7; exon_id "ENSMUSE00001286128.2"; level 2; transcript_support_level "1"; mgi_id "MGI:2142567"; havana_gene "OTTMUSG00000030752.1"; havana_transcript "OTTMUST00000076128.1";
chr8	ENSEMBL_gcm37	exon	3500296	3500436	1.29103142857193	+	.	gene_id "ENSMUSG00000004568.14"; transcript_id "ENSMUSG00000004568.14_tx_10"; exon_id "chr8_3500296_3500436_+"; exonnum "22"; txlen "4524";
chr8	ENSEMBL_gcm37	exon	3500296	3500436	0.88889199786405	+	.	gene_id "ENSMUSG00000004568.14"; transcript_id "ENSMUSG00000004568.14_tx_14"; exon_id "chr8_3500296_3500436_+"; exonnum "20"; txlen "4152";
chr8	ENSEMBL_gcm37	exon	3500296	3500436	0.88889199786405	+	.	gene_id "ENSMUSG00000004568.14"; transcript_id "ENSMUSG00000004568.14_tx_16"; exon_id "chr8_3500296_3500436_+"; exonnum "19"; txlen "4040";
chr8	ENSEMBL_gcm37	exon	3500296	3500436	0.010971762052807	+	.	gene_id "ENSMUSG00000004568.14"; transcript_id "ENSMUSG00000004568.14_tx_19"; exon_id "chr8_3500296_3500436_+"; exonnum "23"; txlen "4484";
chr8	ENSEMBL_gcm37	exon	3500296	3500436	0.00643172258267998	+	.	gene_id "ENSMUSG00000004568.14"; transcript_id "ENSMUSG00000004568.14_tx_20"; exon_id "chr8_3500296_3500436_+"; exonnum "23"; txlen "4488";
chr8	ENSEMBL_gcm37	exon	3500296	3500436	3.75210487765957	+	.	gene_id "ENSMUSG00000004568.14"; transcript_id "ENSMUSG00000004568.14_tx_3"; exon_id "chr8_3500296_3500436_+"; exonnum "13"; txlen "3243";
chr8	ENSEMBL_gcm37	exon	3500296	3500436	1.74581421920891	+	.	gene_id "ENSMUSG00000004568.14"; transcript_id "ENSMUSG00000004568.14_tx_6"; exon_id "chr8_3500296_3500436_+"; exonnum "13"; txlen "3351";
chr8	HAVANA	exon	3500758	3500914	0	+	.	gene_id "ENSMUSG00000004568.14"; transcript_id "ENSMUST00000145360.2"; gene_type "protein_coding"; gene_name "Arhgef18"; transcript_type "retained_intron"; transcript_name "Arhgef18-205"; exon_number 1; exon_id "ENSMUSE00000808726.2"; level 2; transcript_support_level "5"; mgi_id "MGI:2142567"; havana_gene "OTTMUSG00000030752.1"; havana_transcript "OTTMUST00000076131.1";
chr8	HAVANA	transcript	3500758	3504268	0	+	.	gene_id "ENSMUSG00000004568.14"; transcript_id "ENSMUST00000145360.2"; gene_type "protein_coding"; gene_name "Arhgef18"; transcript_type "retained_intron"; transcript_name "Arhgef18-205"; level 2; transcript_support_level "5"; mgi_id "MGI:2142567"; havana_gene "OTTMUSG00000030752.1"; havana_transcript "OTTMUST00000076131.1";
chr8	HAVANA	exon	3500781	3500914	0	+	.	gene_id "ENSMUSG00000004568.14"; transcript_id "ENSMUST00000239102.2"; gene_type "protein_coding"; gene_name "Arhgef18"; transcript_type "protein_coding"; transcript_name "Arhgef18-213"; exon_number 23; exon_id "ENSMUSE00001312759.2"; level 2; protein_id "ENSMUSP00000158969.2"; mgi_id "MGI:2142567"; tag "inferred_transcript_model"; tag "basic"; tag "Ensembl_canonical"; tag "GENCODE_Primary"; tag "appris_alternative_2"; havana_gene "OTTMUSG00000030752.1"; havana_transcript "OTTMUST00000182121.1";
chr8	HAVANA	CDS	3500781	3500914	0	+	2	gene_id "ENSMUSG00000004568.14"; transcript_id "ENSMUST00000239102.2"; gene_type "protein_coding"; gene_name "Arhgef18"; transcript_type "protein_coding"; transcript_name "Arhgef18-213"; exon_number 23; exon_id "ENSMUSE00001312759.2"; level 2; protein_id "ENSMUSP00000158969.2"; mgi_id "MGI:2142567"; tag "inferred_transcript_model"; tag "basic"; tag "Ensembl_canonical"; tag "GENCODE_Primary"; tag "appris_alternative_2"; havana_gene "OTTMUSG00000030752.1"; havana_transcript "OTTMUST00000182121.1";
chr8	HAVANA	exon	3500781	3500914	0	+	.	gene_id "ENSMUSG00000004568.14"; transcript_id "ENSMUST00000004684.13"; gene_type "protein_coding"; gene_name "Arhgef18"; transcript_type "protein_coding"; transcript_name "Arhgef18-201"; exon_number 14; exon_id "ENSMUSE00001312759.2"; level 2; protein_id "ENSMUSP00000004684.7"; transcript_support_level "1"; mgi_id "MGI:2142567"; tag "basic"; tag "appris_principal_2"; tag "CCDS"; ccdsid "CCDS22060.1"; havana_gene "OTTMUSG00000030752.1"; havana_transcript "OTTMUST00000076126.1";
chr8	HAVANA	CDS	3500781	3500914	0	+	2	gene_id "ENSMUSG00000004568.14"; transcript_id "ENSMUST00000004684.13"; gene_type "protein_coding"; gene_name "Arhgef18"; transcript_type "protein_coding"; transcript_name "Arhgef18-201"; exon_number 14; exon_id "ENSMUSE00001312759.2"; level 2; protein_id "ENSMUSP00000004684.7"; transcript_support_level "1"; mgi_id "MGI:2142567"; tag "basic"; tag "appris_principal_2"; tag "CCDS"; ccdsid "CCDS22060.1"; havana_gene "OTTMUSG00000030752.1"; havana_transcript "OTTMUST00000076126.1";
chr8	HAVANA	exon	3500781	3500914	0	+	.	gene_id "ENSMUSG00000004568.14"; transcript_id "ENSMUST00000238786.2"; gene_type "protein_coding"; gene_name "Arhgef18"; transcript_type "protein_coding"; transcript_name "Arhgef18-211"; exon_number 13; exon_id "ENSMUSE00001312759.2"; level 2; protein_id "ENSMUSP00000158946.2"; mgi_id "MGI:2142567"; tag "not_organism_supported"; tag "basic"; tag "appris_alternative_2"; havana_gene "OTTMUSG00000030752.1"; havana_transcript "OTTMUST00000181838.1";
chr8	HAVANA	CDS	3500781	3500914	0	+	2	gene_id "ENSMUSG00000004568.14"; transcript_id "ENSMUST00000238786.2"; gene_type "protein_coding"; gene_name "Arhgef18"; transcript_type "protein_coding"; transcript_name "Arhgef18-211"; exon_number 13; exon_id "ENSMUSE00001312759.2"; level 2; protein_id "ENSMUSP00000158946.2"; mgi_id "MGI:2142567"; tag "not_organism_supported"; tag "basic"; tag "appris_alternative_2"; havana_gene "OTTMUSG00000030752.1"; havana_transcript "OTTMUST00000181838.1";
chr8	HAVANA	exon	3500781	3500914	0	+	.	gene_id "ENSMUSG00000004568.14"; transcript_id "ENSMUST00000156085.8"; gene_type "protein_coding"; gene_name "Arhgef18"; transcript_type "retained_intron"; transcript_name "Arhgef18-207"; exon_number 8; exon_id "ENSMUSE00001279677.2"; level 2; transcript_support_level "1"; mgi_id "MGI:2142567"; havana_gene "OTTMUSG00000030752.1"; havana_transcript "OTTMUST00000076128.1";
chr8	ENSEMBL_gcm37	exon	3500781	3500914	1.29103142857193	+	.	gene_id "ENSMUSG00000004568.14"; transcript_id "ENSMUSG00000004568.14_tx_10"; exon_id "chr8_3500781_3500914_+"; exonnum "23"; txlen "4524";
chr8	ENSEMBL_gcm37	exon	3500781	3500914	0.88889199786405	+	.	gene_id "ENSMUSG00000004568.14"; transcript_id "ENSMUSG00000004568.14_tx_14"; exon_id "chr8_3500781_3500914_+"; exonnum "21"; txlen "4152";
chr8	ENSEMBL_gcm37	exon	3500781	3500914	0.88889199786405	+	.	gene_id "ENSMUSG00000004568.14"; transcript_id "ENSMUSG00000004568.14_tx_16"; exon_id "chr8_3500781_3500914_+"; exonnum "20"; txlen "4040";
chr8	ENSEMBL_gcm37	exon	3500781	3500914	0.010971762052807	+	.	gene_id "ENSMUSG00000004568.14"; transcript_id "ENSMUSG00000004568.14_tx_19"; exon_id "chr8_3500781_3500914_+"; exonnum "24"; txlen "4484";
chr8	ENSEMBL_gcm37	exon	3500781	3500914	0.00643172258267998	+	.	gene_id "ENSMUSG00000004568.14"; transcript_id "ENSMUSG00000004568.14_tx_20"; exon_id "chr8_3500781_3500914_+"; exonnum "24"; txlen "4488";
chr8	ENSEMBL_gcm37	exon	3500781	3500914	3.75210487765957	+	.	gene_id "ENSMUSG00000004568.14"; transcript_id "ENSMUSG00000004568.14_tx_3"; exon_id "chr8_3500781_3500914_+"; exonnum "14"; txlen "3243";
chr8	ENSEMBL_gcm37	exon	3500781	3500914	1.74581421920891	+	.	gene_id "ENSMUSG00000004568.14"; transcript_id "ENSMUSG00000004568.14_tx_6"; exon_id "chr8_3500781_3500914_+"; exonnum "14"; txlen "3351";
chr8	HAVANA	exon	3501491	3501538	0	+	.	gene_id "ENSMUSG00000004568.14"; transcript_id "ENSMUST00000239102.2"; gene_type "protein_coding"; gene_name "Arhgef18"; transcript_type "protein_coding"; transcript_name "Arhgef18-213"; exon_number 24; exon_id "ENSMUSE00001281194.2"; level 2; protein_id "ENSMUSP00000158969.2"; mgi_id "MGI:2142567"; tag "inferred_transcript_model"; tag "basic"; tag "Ensembl_canonical"; tag "GENCODE_Primary"; tag "appris_alternative_2"; havana_gene "OTTMUSG00000030752.1"; havana_transcript "OTTMUST00000182121.1";
chr8	HAVANA	CDS	3501491	3501538	0	+	0	gene_id "ENSMUSG00000004568.14"; transcript_id "ENSMUST00000239102.2"; gene_type "protein_coding"; gene_name "Arhgef18"; transcript_type "protein_coding"; transcript_name "Arhgef18-213"; exon_number 24; exon_id "ENSMUSE00001281194.2"; level 2; protein_id "ENSMUSP00000158969.2"; mgi_id "MGI:2142567"; tag "inferred_transcript_model"; tag "basic"; tag "Ensembl_canonical"; tag "GENCODE_Primary"; tag "appris_alternative_2"; havana_gene "OTTMUSG00000030752.1"; havana_transcript "OTTMUST00000182121.1";
chr8	HAVANA	exon	3501491	3501538	0	+	.	gene_id "ENSMUSG00000004568.14"; transcript_id "ENSMUST00000004684.13"; gene_type "protein_coding"; gene_name "Arhgef18"; transcript_type "protein_coding"; transcript_name "Arhgef18-201"; exon_number 15; exon_id "ENSMUSE00001281194.2"; level 2; protein_id "ENSMUSP00000004684.7"; transcript_support_level "1"; mgi_id "MGI:2142567"; tag "basic"; tag "appris_principal_2"; tag "CCDS"; ccdsid "CCDS22060.1"; havana_gene "OTTMUSG00000030752.1"; havana_transcript "OTTMUST00000076126.1";
chr8	HAVANA	CDS	3501491	3501538	0	+	0	gene_id "ENSMUSG00000004568.14"; transcript_id "ENSMUST00000004684.13"; gene_type "protein_coding"; gene_name "Arhgef18"; transcript_type "protein_coding"; transcript_name "Arhgef18-201"; exon_number 15; exon_id "ENSMUSE00001281194.2"; level 2; protein_id "ENSMUSP00000004684.7"; transcript_support_level "1"; mgi_id "MGI:2142567"; tag "basic"; tag "appris_principal_2"; tag "CCDS"; ccdsid "CCDS22060.1"; havana_gene "OTTMUSG00000030752.1"; havana_transcript "OTTMUST00000076126.1";
chr8	HAVANA	exon	3501491	3501538	0	+	.	gene_id "ENSMUSG00000004568.14"; transcript_id "ENSMUST00000238786.2"; gene_type "protein_coding"; gene_name "Arhgef18"; transcript_type "protein_coding"; transcript_name "Arhgef18-211"; exon_number 14; exon_id "ENSMUSE00001281194.2"; level 2; protein_id "ENSMUSP00000158946.2"; mgi_id "MGI:2142567"; tag "not_organism_supported"; tag "basic"; tag "appris_alternative_2"; havana_gene "OTTMUSG00000030752.1"; havana_transcript "OTTMUST00000181838.1";
chr8	HAVANA	CDS	3501491	3501538	0	+	0	gene_id "ENSMUSG00000004568.14"; transcript_id "ENSMUST00000238786.2"; gene_type "protein_coding"; gene_name "Arhgef18"; transcript_type "protein_coding"; transcript_name "Arhgef18-211"; exon_number 14; exon_id "ENSMUSE00001281194.2"; level 2; protein_id "ENSMUSP00000158946.2"; mgi_id "MGI:2142567"; tag "not_organism_supported"; tag "basic"; tag "appris_alternative_2"; havana_gene "OTTMUSG00000030752.1"; havana_transcript "OTTMUST00000181838.1";
chr8	HAVANA	exon	3501491	3501538	0	+	.	gene_id "ENSMUSG00000004568.14"; transcript_id "ENSMUST00000156085.8"; gene_type "protein_coding"; gene_name "Arhgef18"; transcript_type "retained_intron"; transcript_name "Arhgef18-207"; exon_number 9; exon_id "ENSMUSE00001305531.2"; level 2; transcript_support_level "1"; mgi_id "MGI:2142567"; havana_gene "OTTMUSG00000030752.1"; havana_transcript "OTTMUST00000076128.1";
chr8	HAVANA	exon	3501491	3501538	0	+	.	gene_id "ENSMUSG00000004568.14"; transcript_id "ENSMUST00000145360.2"; gene_type "protein_coding"; gene_name "Arhgef18"; transcript_type "retained_intron"; transcript_name "Arhgef18-205"; exon_number 2; exon_id "ENSMUSE00001305531.2"; level 2; transcript_support_level "5"; mgi_id "MGI:2142567"; havana_gene "OTTMUSG00000030752.1"; havana_transcript "OTTMUST00000076131.1";
chr8	ENSEMBL_gcm37	exon	3501491	3501538	1.29103142857193	+	.	gene_id "ENSMUSG00000004568.14"; transcript_id "ENSMUSG00000004568.14_tx_10"; exon_id "chr8_3501491_3501538_+"; exonnum "24"; txlen "4524";
chr8	ENSEMBL_gcm37	exon	3501491	3501538	0.88889199786405	+	.	gene_id "ENSMUSG00000004568.14"; transcript_id "ENSMUSG00000004568.14_tx_14"; exon_id "chr8_3501491_3501538_+"; exonnum "22"; txlen "4152";
chr8	ENSEMBL_gcm37	exon	3501491	3501538	0.88889199786405	+	.	gene_id "ENSMUSG00000004568.14"; transcript_id "ENSMUSG00000004568.14_tx_16"; exon_id "chr8_3501491_3501538_+"; exonnum "21"; txlen "4040";
chr8	ENSEMBL_gcm37	exon	3501491	3501538	0.010971762052807	+	.	gene_id "ENSMUSG00000004568.14"; transcript_id "ENSMUSG00000004568.14_tx_19"; exon_id "chr8_3501491_3501538_+"; exonnum "25"; txlen "4484";
chr8	ENSEMBL_gcm37	exon	3501491	3501538	0.00643172258267998	+	.	gene_id "ENSMUSG00000004568.14"; transcript_id "ENSMUSG00000004568.14_tx_20"; exon_id "chr8_3501491_3501538_+"; exonnum "25"; txlen "4488";
chr8	ENSEMBL_gcm37	exon	3501491	3501538	3.75210487765957	+	.	gene_id "ENSMUSG00000004568.14"; transcript_id "ENSMUSG00000004568.14_tx_3"; exon_id "chr8_3501491_3501538_+"; exonnum "15"; txlen "3243";
chr8	ENSEMBL_gcm37	exon	3501491	3501538	1.74581421920891	+	.	gene_id "ENSMUSG00000004568.14"; transcript_id "ENSMUSG00000004568.14_tx_6"; exon_id "chr8_3501491_3501538_+"; exonnum "15"; txlen "3351";
chr8	HAVANA	exon	3501631	3501678	0	+	.	gene_id "ENSMUSG00000004568.14"; transcript_id "ENSMUST00000239102.2"; gene_type "protein_coding"; gene_name "Arhgef18"; transcript_type "protein_coding"; transcript_name "Arhgef18-213"; exon_number 25; exon_id "ENSMUSE00001216869.2"; level 2; protein_id "ENSMUSP00000158969.2"; mgi_id "MGI:2142567"; tag "inferred_transcript_model"; tag "basic"; tag "Ensembl_canonical"; tag "GENCODE_Primary"; tag "appris_alternative_2"; havana_gene "OTTMUSG00000030752.1"; havana_transcript "OTTMUST00000182121.1";
chr8	HAVANA	CDS	3501631	3501678	0	+	0	gene_id "ENSMUSG00000004568.14"; transcript_id "ENSMUST00000239102.2"; gene_type "protein_coding"; gene_name "Arhgef18"; transcript_type "protein_coding"; transcript_name "Arhgef18-213"; exon_number 25; exon_id "ENSMUSE00001216869.2"; level 2; protein_id "ENSMUSP00000158969.2"; mgi_id "MGI:2142567"; tag "inferred_transcript_model"; tag "basic"; tag "Ensembl_canonical"; tag "GENCODE_Primary"; tag "appris_alternative_2"; havana_gene "OTTMUSG00000030752.1"; havana_transcript "OTTMUST00000182121.1";
chr8	HAVANA	exon	3501631	3501678	0	+	.	gene_id "ENSMUSG00000004568.14"; transcript_id "ENSMUST00000004684.13"; gene_type "protein_coding"; gene_name "Arhgef18"; transcript_type "protein_coding"; transcript_name "Arhgef18-201"; exon_number 16; exon_id "ENSMUSE00001216869.2"; level 2; protein_id "ENSMUSP00000004684.7"; transcript_support_level "1"; mgi_id "MGI:2142567"; tag "basic"; tag "appris_principal_2"; tag "CCDS"; ccdsid "CCDS22060.1"; havana_gene "OTTMUSG00000030752.1"; havana_transcript "OTTMUST00000076126.1";
chr8	HAVANA	CDS	3501631	3501678	0	+	0	gene_id "ENSMUSG00000004568.14"; transcript_id "ENSMUST00000004684.13"; gene_type "protein_coding"; gene_name "Arhgef18"; transcript_type "protein_coding"; transcript_name "Arhgef18-201"; exon_number 16; exon_id "ENSMUSE00001216869.2"; level 2; protein_id "ENSMUSP00000004684.7"; transcript_support_level "1"; mgi_id "MGI:2142567"; tag "basic"; tag "appris_principal_2"; tag "CCDS"; ccdsid "CCDS22060.1"; havana_gene "OTTMUSG00000030752.1"; havana_transcript "OTTMUST00000076126.1";
chr8	HAVANA	exon	3501631	3501678	0	+	.	gene_id "ENSMUSG00000004568.14"; transcript_id "ENSMUST00000238786.2"; gene_type "protein_coding"; gene_name "Arhgef18"; transcript_type "protein_coding"; transcript_name "Arhgef18-211"; exon_number 15; exon_id "ENSMUSE00001216869.2"; level 2; protein_id "ENSMUSP00000158946.2"; mgi_id "MGI:2142567"; tag "not_organism_supported"; tag "basic"; tag "appris_alternative_2"; havana_gene "OTTMUSG00000030752.1"; havana_transcript "OTTMUST00000181838.1";
chr8	HAVANA	CDS	3501631	3501678	0	+	0	gene_id "ENSMUSG00000004568.14"; transcript_id "ENSMUST00000238786.2"; gene_type "protein_coding"; gene_name "Arhgef18"; transcript_type "protein_coding"; transcript_name "Arhgef18-211"; exon_number 15; exon_id "ENSMUSE00001216869.2"; level 2; protein_id "ENSMUSP00000158946.2"; mgi_id "MGI:2142567"; tag "not_organism_supported"; tag "basic"; tag "appris_alternative_2"; havana_gene "OTTMUSG00000030752.1"; havana_transcript "OTTMUST00000181838.1";
chr8	HAVANA	exon	3501631	3501678	0	+	.	gene_id "ENSMUSG00000004568.14"; transcript_id "ENSMUST00000156085.8"; gene_type "protein_coding"; gene_name "Arhgef18"; transcript_type "retained_intron"; transcript_name "Arhgef18-207"; exon_number 10; exon_id "ENSMUSE00001256181.2"; level 2; transcript_support_level "1"; mgi_id "MGI:2142567"; havana_gene "OTTMUSG00000030752.1"; havana_transcript "OTTMUST00000076128.1";
chr8	HAVANA	exon	3501631	3501678	0	+	.	gene_id "ENSMUSG00000004568.14"; transcript_id "ENSMUST00000145360.2"; gene_type "protein_coding"; gene_name "Arhgef18"; transcript_type "retained_intron"; transcript_name "Arhgef18-205"; exon_number 3; exon_id "ENSMUSE00001256181.2"; level 2; transcript_support_level "5"; mgi_id "MGI:2142567"; havana_gene "OTTMUSG00000030752.1"; havana_transcript "OTTMUST00000076131.1";
chr8	ENSEMBL_gcm37	exon	3501631	3501678	1.29103142857193	+	.	gene_id "ENSMUSG00000004568.14"; transcript_id "ENSMUSG00000004568.14_tx_10"; exon_id "chr8_3501631_3501678_+"; exonnum "25"; txlen "4524";
chr8	ENSEMBL_gcm37	exon	3501631	3501678	0.88889199786405	+	.	gene_id "ENSMUSG00000004568.14"; transcript_id "ENSMUSG00000004568.14_tx_14"; exon_id "chr8_3501631_3501678_+"; exonnum "23"; txlen "4152";
chr8	ENSEMBL_gcm37	exon	3501631	3501678	0.88889199786405	+	.	gene_id "ENSMUSG00000004568.14"; transcript_id "ENSMUSG00000004568.14_tx_16"; exon_id "chr8_3501631_3501678_+"; exonnum "22"; txlen "4040";
chr8	ENSEMBL_gcm37	exon	3501631	3501678	0.010971762052807	+	.	gene_id "ENSMUSG00000004568.14"; transcript_id "ENSMUSG00000004568.14_tx_19"; exon_id "chr8_3501631_3501678_+"; exonnum "26"; txlen "4484";
chr8	ENSEMBL_gcm37	exon	3501631	3501678	0.00643172258267998	+	.	gene_id "ENSMUSG00000004568.14"; transcript_id "ENSMUSG00000004568.14_tx_20"; exon_id "chr8_3501631_3501678_+"; exonnum "26"; txlen "4488";
chr8	ENSEMBL_gcm37	exon	3501631	3501678	3.75210487765957	+	.	gene_id "ENSMUSG00000004568.14"; transcript_id "ENSMUSG00000004568.14_tx_3"; exon_id "chr8_3501631_3501678_+"; exonnum "16"; txlen "3243";
chr8	ENSEMBL_gcm37	exon	3501631	3501678	1.74581421920891	+	.	gene_id "ENSMUSG00000004568.14"; transcript_id "ENSMUSG00000004568.14_tx_6"; exon_id "chr8_3501631_3501678_+"; exonnum "16"; txlen "3351";
chr8	HAVANA	exon	3501815	3502285	0	+	.	gene_id "ENSMUSG00000004568.14"; transcript_id "ENSMUST00000239102.2"; gene_type "protein_coding"; gene_name "Arhgef18"; transcript_type "protein_coding"; transcript_name "Arhgef18-213"; exon_number 26; exon_id "ENSMUSE00001266228.2"; level 2; protein_id "ENSMUSP00000158969.2"; mgi_id "MGI:2142567"; tag "inferred_transcript_model"; tag "basic"; tag "Ensembl_canonical"; tag "GENCODE_Primary"; tag "appris_alternative_2"; havana_gene "OTTMUSG00000030752.1"; havana_transcript "OTTMUST00000182121.1";
chr8	HAVANA	CDS	3501815	3502285	0	+	0	gene_id "ENSMUSG00000004568.14"; transcript_id "ENSMUST00000239102.2"; gene_type "protein_coding"; gene_name "Arhgef18"; transcript_type "protein_coding"; transcript_name "Arhgef18-213"; exon_number 26; exon_id "ENSMUSE00001266228.2"; level 2; protein_id "ENSMUSP00000158969.2"; mgi_id "MGI:2142567"; tag "inferred_transcript_model"; tag "basic"; tag "Ensembl_canonical"; tag "GENCODE_Primary"; tag "appris_alternative_2"; havana_gene "OTTMUSG00000030752.1"; havana_transcript "OTTMUST00000182121.1";
chr8	HAVANA	exon	3501815	3502285	0	+	.	gene_id "ENSMUSG00000004568.14"; transcript_id "ENSMUST00000004684.13"; gene_type "protein_coding"; gene_name "Arhgef18"; transcript_type "protein_coding"; transcript_name "Arhgef18-201"; exon_number 17; exon_id "ENSMUSE00001266228.2"; level 2; protein_id "ENSMUSP00000004684.7"; transcript_support_level "1"; mgi_id "MGI:2142567"; tag "basic"; tag "appris_principal_2"; tag "CCDS"; ccdsid "CCDS22060.1"; havana_gene "OTTMUSG00000030752.1"; havana_transcript "OTTMUST00000076126.1";
chr8	HAVANA	CDS	3501815	3502285	0	+	0	gene_id "ENSMUSG00000004568.14"; transcript_id "ENSMUST00000004684.13"; gene_type "protein_coding"; gene_name "Arhgef18"; transcript_type "protein_coding"; transcript_name "Arhgef18-201"; exon_number 17; exon_id "ENSMUSE00001266228.2"; level 2; protein_id "ENSMUSP00000004684.7"; transcript_support_level "1"; mgi_id "MGI:2142567"; tag "basic"; tag "appris_principal_2"; tag "CCDS"; ccdsid "CCDS22060.1"; havana_gene "OTTMUSG00000030752.1"; havana_transcript "OTTMUST00000076126.1";
chr8	HAVANA	exon	3501815	3502285	0	+	.	gene_id "ENSMUSG00000004568.14"; transcript_id "ENSMUST00000238786.2"; gene_type "protein_coding"; gene_name "Arhgef18"; transcript_type "protein_coding"; transcript_name "Arhgef18-211"; exon_number 16; exon_id "ENSMUSE00001266228.2"; level 2; protein_id "ENSMUSP00000158946.2"; mgi_id "MGI:2142567"; tag "not_organism_supported"; tag "basic"; tag "appris_alternative_2"; havana_gene "OTTMUSG00000030752.1"; havana_transcript "OTTMUST00000181838.1";
chr8	HAVANA	CDS	3501815	3502285	0	+	0	gene_id "ENSMUSG00000004568.14"; transcript_id "ENSMUST00000238786.2"; gene_type "protein_coding"; gene_name "Arhgef18"; transcript_type "protein_coding"; transcript_name "Arhgef18-211"; exon_number 16; exon_id "ENSMUSE00001266228.2"; level 2; protein_id "ENSMUSP00000158946.2"; mgi_id "MGI:2142567"; tag "not_organism_supported"; tag "basic"; tag "appris_alternative_2"; havana_gene "OTTMUSG00000030752.1"; havana_transcript "OTTMUST00000181838.1";
chr8	HAVANA	exon	3501815	3502285	0	+	.	gene_id "ENSMUSG00000004568.14"; transcript_id "ENSMUST00000156085.8"; gene_type "protein_coding"; gene_name "Arhgef18"; transcript_type "retained_intron"; transcript_name "Arhgef18-207"; exon_number 11; exon_id "ENSMUSE00001219696.2"; level 2; transcript_support_level "1"; mgi_id "MGI:2142567"; havana_gene "OTTMUSG00000030752.1"; havana_transcript "OTTMUST00000076128.1";
chr8	HAVANA	exon	3501815	3502285	0	+	.	gene_id "ENSMUSG00000004568.14"; transcript_id "ENSMUST00000145360.2"; gene_type "protein_coding"; gene_name "Arhgef18"; transcript_type "retained_intron"; transcript_name "Arhgef18-205"; exon_number 4; exon_id "ENSMUSE00001219696.2"; level 2; transcript_support_level "5"; mgi_id "MGI:2142567"; havana_gene "OTTMUSG00000030752.1"; havana_transcript "OTTMUST00000076131.1";
chr8	ENSEMBL_gcm37	exon	3501815	3502285	1.29103142857193	+	.	gene_id "ENSMUSG00000004568.14"; transcript_id "ENSMUSG00000004568.14_tx_10"; exon_id "chr8_3501815_3502285_+"; exonnum "26"; txlen "4524";
chr8	ENSEMBL_gcm37	exon	3501815	3502285	0.88889199786405	+	.	gene_id "ENSMUSG00000004568.14"; transcript_id "ENSMUSG00000004568.14_tx_14"; exon_id "chr8_3501815_3502285_+"; exonnum "24"; txlen "4152";
chr8	ENSEMBL_gcm37	exon	3501815	3502285	0.88889199786405	+	.	gene_id "ENSMUSG00000004568.14"; transcript_id "ENSMUSG00000004568.14_tx_16"; exon_id "chr8_3501815_3502285_+"; exonnum "23"; txlen "4040";
chr8	ENSEMBL_gcm37	exon	3501815	3502285	0.010971762052807	+	.	gene_id "ENSMUSG00000004568.14"; transcript_id "ENSMUSG00000004568.14_tx_19"; exon_id "chr8_3501815_3502285_+"; exonnum "27"; txlen "4484";
chr8	ENSEMBL_gcm37	exon	3501815	3502285	0.00643172258267998	+	.	gene_id "ENSMUSG00000004568.14"; transcript_id "ENSMUSG00000004568.14_tx_20"; exon_id "chr8_3501815_3502285_+"; exonnum "27"; txlen "4488";
chr8	ENSEMBL_gcm37	exon	3501815	3502285	3.75210487765957	+	.	gene_id "ENSMUSG00000004568.14"; transcript_id "ENSMUSG00000004568.14_tx_3"; exon_id "chr8_3501815_3502285_+"; exonnum "17"; txlen "3243";
chr8	ENSEMBL_gcm37	exon	3501815	3502285	1.74581421920891	+	.	gene_id "ENSMUSG00000004568.14"; transcript_id "ENSMUSG00000004568.14_tx_6"; exon_id "chr8_3501815_3502285_+"; exonnum "17"; txlen "3351";
chr8	HAVANA	exon	3503038	3503371	0	+	.	gene_id "ENSMUSG00000004568.14"; transcript_id "ENSMUST00000239102.2"; gene_type "protein_coding"; gene_name "Arhgef18"; transcript_type "protein_coding"; transcript_name "Arhgef18-213"; exon_number 27; exon_id "ENSMUSE00001237273.2"; level 2; protein_id "ENSMUSP00000158969.2"; mgi_id "MGI:2142567"; tag "inferred_transcript_model"; tag "basic"; tag "Ensembl_canonical"; tag "GENCODE_Primary"; tag "appris_alternative_2"; havana_gene "OTTMUSG00000030752.1"; havana_transcript "OTTMUST00000182121.1";
chr8	HAVANA	CDS	3503038	3503371	0	+	0	gene_id "ENSMUSG00000004568.14"; transcript_id "ENSMUST00000239102.2"; gene_type "protein_coding"; gene_name "Arhgef18"; transcript_type "protein_coding"; transcript_name "Arhgef18-213"; exon_number 27; exon_id "ENSMUSE00001237273.2"; level 2; protein_id "ENSMUSP00000158969.2"; mgi_id "MGI:2142567"; tag "inferred_transcript_model"; tag "basic"; tag "Ensembl_canonical"; tag "GENCODE_Primary"; tag "appris_alternative_2"; havana_gene "OTTMUSG00000030752.1"; havana_transcript "OTTMUST00000182121.1";
chr8	HAVANA	exon	3503038	3503371	0	+	.	gene_id "ENSMUSG00000004568.14"; transcript_id "ENSMUST00000004684.13"; gene_type "protein_coding"; gene_name "Arhgef18"; transcript_type "protein_coding"; transcript_name "Arhgef18-201"; exon_number 18; exon_id "ENSMUSE00001237273.2"; level 2; protein_id "ENSMUSP00000004684.7"; transcript_support_level "1"; mgi_id "MGI:2142567"; tag "basic"; tag "appris_principal_2"; tag "CCDS"; ccdsid "CCDS22060.1"; havana_gene "OTTMUSG00000030752.1"; havana_transcript "OTTMUST00000076126.1";
chr8	HAVANA	CDS	3503038	3503371	0	+	0	gene_id "ENSMUSG00000004568.14"; transcript_id "ENSMUST00000004684.13"; gene_type "protein_coding"; gene_name "Arhgef18"; transcript_type "protein_coding"; transcript_name "Arhgef18-201"; exon_number 18; exon_id "ENSMUSE00001237273.2"; level 2; protein_id "ENSMUSP00000004684.7"; transcript_support_level "1"; mgi_id "MGI:2142567"; tag "basic"; tag "appris_principal_2"; tag "CCDS"; ccdsid "CCDS22060.1"; havana_gene "OTTMUSG00000030752.1"; havana_transcript "OTTMUST00000076126.1";
chr8	HAVANA	exon	3503038	3503371	0	+	.	gene_id "ENSMUSG00000004568.14"; transcript_id "ENSMUST00000238786.2"; gene_type "protein_coding"; gene_name "Arhgef18"; transcript_type "protein_coding"; transcript_name "Arhgef18-211"; exon_number 17; exon_id "ENSMUSE00001237273.2"; level 2; protein_id "ENSMUSP00000158946.2"; mgi_id "MGI:2142567"; tag "not_organism_supported"; tag "basic"; tag "appris_alternative_2"; havana_gene "OTTMUSG00000030752.1"; havana_transcript "OTTMUST00000181838.1";
chr8	HAVANA	CDS	3503038	3503371	0	+	0	gene_id "ENSMUSG00000004568.14"; transcript_id "ENSMUST00000238786.2"; gene_type "protein_coding"; gene_name "Arhgef18"; transcript_type "protein_coding"; transcript_name "Arhgef18-211"; exon_number 17; exon_id "ENSMUSE00001237273.2"; level 2; protein_id "ENSMUSP00000158946.2"; mgi_id "MGI:2142567"; tag "not_organism_supported"; tag "basic"; tag "appris_alternative_2"; havana_gene "OTTMUSG00000030752.1"; havana_transcript "OTTMUST00000181838.1";
chr8	HAVANA	exon	3503038	3503371	0	+	.	gene_id "ENSMUSG00000004568.14"; transcript_id "ENSMUST00000145360.2"; gene_type "protein_coding"; gene_name "Arhgef18"; transcript_type "retained_intron"; transcript_name "Arhgef18-205"; exon_number 5; exon_id "ENSMUSE00001307734.2"; level 2; transcript_support_level "5"; mgi_id "MGI:2142567"; havana_gene "OTTMUSG00000030752.1"; havana_transcript "OTTMUST00000076131.1";
chr8	ENSEMBL_gcm37	exon	3503038	3503371	1.29103142857193	+	.	gene_id "ENSMUSG00000004568.14"; transcript_id "ENSMUSG00000004568.14_tx_10"; exon_id "chr8_3503038_3503371_+"; exonnum "27"; txlen "4524";
chr8	ENSEMBL_gcm37	exon	3503038	3503371	0.88889199786405	+	.	gene_id "ENSMUSG00000004568.14"; transcript_id "ENSMUSG00000004568.14_tx_14"; exon_id "chr8_3503038_3503371_+"; exonnum "25"; txlen "4152";
chr8	ENSEMBL_gcm37	exon	3503038	3503371	0.88889199786405	+	.	gene_id "ENSMUSG00000004568.14"; transcript_id "ENSMUSG00000004568.14_tx_16"; exon_id "chr8_3503038_3503371_+"; exonnum "24"; txlen "4040";
chr8	ENSEMBL_gcm37	exon	3503038	3503371	0.010971762052807	+	.	gene_id "ENSMUSG00000004568.14"; transcript_id "ENSMUSG00000004568.14_tx_19"; exon_id "chr8_3503038_3503371_+"; exonnum "28"; txlen "4484";
chr8	ENSEMBL_gcm37	exon	3503038	3503371	0.00643172258267998	+	.	gene_id "ENSMUSG00000004568.14"; transcript_id "ENSMUSG00000004568.14_tx_20"; exon_id "chr8_3503038_3503371_+"; exonnum "28"; txlen "4488";
chr8	ENSEMBL_gcm37	exon	3503038	3503371	3.75210487765957	+	.	gene_id "ENSMUSG00000004568.14"; transcript_id "ENSMUSG00000004568.14_tx_3"; exon_id "chr8_3503038_3503371_+"; exonnum "18"; txlen "3243";
chr8	ENSEMBL_gcm37	exon	3503038	3503371	1.74581421920891	+	.	gene_id "ENSMUSG00000004568.14"; transcript_id "ENSMUSG00000004568.14_tx_6"; exon_id "chr8_3503038_3503371_+"; exonnum "18"; txlen "3351";
chr8	HAVANA	exon	3503038	3506600	0	+	.	gene_id "ENSMUSG00000004568.14"; transcript_id "ENSMUST00000156085.8"; gene_type "protein_coding"; gene_name "Arhgef18"; transcript_type "retained_intron"; transcript_name "Arhgef18-207"; exon_number 12; exon_id "ENSMUSE00000753146.2"; level 2; transcript_support_level "1"; mgi_id "MGI:2142567"; havana_gene "OTTMUSG00000030752.1"; havana_transcript "OTTMUST00000076128.1";
chr8	HAVANA	exon	3504159	3504268	0	+	.	gene_id "ENSMUSG00000004568.14"; transcript_id "ENSMUST00000145360.2"; gene_type "protein_coding"; gene_name "Arhgef18"; transcript_type "retained_intron"; transcript_name "Arhgef18-205"; exon_number 6; exon_id "ENSMUSE00000777405.2"; level 2; transcript_support_level "5"; mgi_id "MGI:2142567"; havana_gene "OTTMUSG00000030752.1"; havana_transcript "OTTMUST00000076131.1";
chr8	HAVANA	exon	3504159	3504284	0	+	.	gene_id "ENSMUSG00000004568.14"; transcript_id "ENSMUST00000239102.2"; gene_type "protein_coding"; gene_name "Arhgef18"; transcript_type "protein_coding"; transcript_name "Arhgef18-213"; exon_number 28; exon_id "ENSMUSE00000233614.4"; level 2; protein_id "ENSMUSP00000158969.2"; mgi_id "MGI:2142567"; tag "inferred_transcript_model"; tag "basic"; tag "Ensembl_canonical"; tag "GENCODE_Primary"; tag "appris_alternative_2"; havana_gene "OTTMUSG00000030752.1"; havana_transcript "OTTMUST00000182121.1";
chr8	HAVANA	CDS	3504159	3504284	0	+	2	gene_id "ENSMUSG00000004568.14"; transcript_id "ENSMUST00000239102.2"; gene_type "protein_coding"; gene_name "Arhgef18"; transcript_type "protein_coding"; transcript_name "Arhgef18-213"; exon_number 28; exon_id "ENSMUSE00000233614.4"; level 2; protein_id "ENSMUSP00000158969.2"; mgi_id "MGI:2142567"; tag "inferred_transcript_model"; tag "basic"; tag "Ensembl_canonical"; tag "GENCODE_Primary"; tag "appris_alternative_2"; havana_gene "OTTMUSG00000030752.1"; havana_transcript "OTTMUST00000182121.1";
chr8	HAVANA	exon	3504159	3504284	0	+	.	gene_id "ENSMUSG00000004568.14"; transcript_id "ENSMUST00000004684.13"; gene_type "protein_coding"; gene_name "Arhgef18"; transcript_type "protein_coding"; transcript_name "Arhgef18-201"; exon_number 19; exon_id "ENSMUSE00000233614.4"; level 2; protein_id "ENSMUSP00000004684.7"; transcript_support_level "1"; mgi_id "MGI:2142567"; tag "basic"; tag "appris_principal_2"; tag "CCDS"; ccdsid "CCDS22060.1"; havana_gene "OTTMUSG00000030752.1"; havana_transcript "OTTMUST00000076126.1";
chr8	HAVANA	CDS	3504159	3504284	0	+	2	gene_id "ENSMUSG00000004568.14"; transcript_id "ENSMUST00000004684.13"; gene_type "protein_coding"; gene_name "Arhgef18"; transcript_type "protein_coding"; transcript_name "Arhgef18-201"; exon_number 19; exon_id "ENSMUSE00000233614.4"; level 2; protein_id "ENSMUSP00000004684.7"; transcript_support_level "1"; mgi_id "MGI:2142567"; tag "basic"; tag "appris_principal_2"; tag "CCDS"; ccdsid "CCDS22060.1"; havana_gene "OTTMUSG00000030752.1"; havana_transcript "OTTMUST00000076126.1";
chr8	HAVANA	exon	3504159	3504284	0	+	.	gene_id "ENSMUSG00000004568.14"; transcript_id "ENSMUST00000238786.2"; gene_type "protein_coding"; gene_name "Arhgef18"; transcript_type "protein_coding"; transcript_name "Arhgef18-211"; exon_number 18; exon_id "ENSMUSE00000233614.4"; level 2; protein_id "ENSMUSP00000158946.2"; mgi_id "MGI:2142567"; tag "not_organism_supported"; tag "basic"; tag "appris_alternative_2"; havana_gene "OTTMUSG00000030752.1"; havana_transcript "OTTMUST00000181838.1";
chr8	HAVANA	CDS	3504159	3504284	0	+	2	gene_id "ENSMUSG00000004568.14"; transcript_id "ENSMUST00000238786.2"; gene_type "protein_coding"; gene_name "Arhgef18"; transcript_type "protein_coding"; transcript_name "Arhgef18-211"; exon_number 18; exon_id "ENSMUSE00000233614.4"; level 2; protein_id "ENSMUSP00000158946.2"; mgi_id "MGI:2142567"; tag "not_organism_supported"; tag "basic"; tag "appris_alternative_2"; havana_gene "OTTMUSG00000030752.1"; havana_transcript "OTTMUST00000181838.1";
chr8	ENSEMBL_gcm37	exon	3504159	3504284	1.29103142857193	+	.	gene_id "ENSMUSG00000004568.14"; transcript_id "ENSMUSG00000004568.14_tx_10"; exon_id "chr8_3504159_3504284_+"; exonnum "28"; txlen "4524";
chr8	ENSEMBL_gcm37	exon	3504159	3504284	0.88889199786405	+	.	gene_id "ENSMUSG00000004568.14"; transcript_id "ENSMUSG00000004568.14_tx_14"; exon_id "chr8_3504159_3504284_+"; exonnum "26"; txlen "4152";
chr8	ENSEMBL_gcm37	exon	3504159	3504284	0.88889199786405	+	.	gene_id "ENSMUSG00000004568.14"; transcript_id "ENSMUSG00000004568.14_tx_16"; exon_id "chr8_3504159_3504284_+"; exonnum "25"; txlen "4040";
chr8	ENSEMBL_gcm37	exon	3504159	3504284	0.010971762052807	+	.	gene_id "ENSMUSG00000004568.14"; transcript_id "ENSMUSG00000004568.14_tx_19"; exon_id "chr8_3504159_3504284_+"; exonnum "29"; txlen "4484";
chr8	ENSEMBL_gcm37	exon	3504159	3504284	0.00643172258267998	+	.	gene_id "ENSMUSG00000004568.14"; transcript_id "ENSMUSG00000004568.14_tx_20"; exon_id "chr8_3504159_3504284_+"; exonnum "29"; txlen "4488";
chr8	ENSEMBL_gcm37	exon	3504159	3504284	3.75210487765957	+	.	gene_id "ENSMUSG00000004568.14"; transcript_id "ENSMUSG00000004568.14_tx_3"; exon_id "chr8_3504159_3504284_+"; exonnum "19"; txlen "3243";
chr8	ENSEMBL_gcm37	exon	3504159	3504284	1.74581421920891	+	.	gene_id "ENSMUSG00000004568.14"; transcript_id "ENSMUSG00000004568.14_tx_6"; exon_id "chr8_3504159_3504284_+"; exonnum "19"; txlen "3351";
chr8	HAVANA	CDS	3504372	3504532	0	+	2	gene_id "ENSMUSG00000004568.14"; transcript_id "ENSMUST00000239102.2"; gene_type "protein_coding"; gene_name "Arhgef18"; transcript_type "protein_coding"; transcript_name "Arhgef18-213"; exon_number 29; exon_id "ENSMUSE00000558129.4"; level 2; protein_id "ENSMUSP00000158969.2"; mgi_id "MGI:2142567"; tag "inferred_transcript_model"; tag "basic"; tag "Ensembl_canonical"; tag "GENCODE_Primary"; tag "appris_alternative_2"; havana_gene "OTTMUSG00000030752.1"; havana_transcript "OTTMUST00000182121.1";
chr8	HAVANA	CDS	3504372	3504532	0	+	2	gene_id "ENSMUSG00000004568.14"; transcript_id "ENSMUST00000004684.13"; gene_type "protein_coding"; gene_name "Arhgef18"; transcript_type "protein_coding"; transcript_name "Arhgef18-201"; exon_number 20; exon_id "ENSMUSE00000558129.4"; level 2; protein_id "ENSMUSP00000004684.7"; transcript_support_level "1"; mgi_id "MGI:2142567"; tag "basic"; tag "appris_principal_2"; tag "CCDS"; ccdsid "CCDS22060.1"; havana_gene "OTTMUSG00000030752.1"; havana_transcript "OTTMUST00000076126.1";
chr8	HAVANA	CDS	3504372	3504532	0	+	2	gene_id "ENSMUSG00000004568.14"; transcript_id "ENSMUST00000238786.2"; gene_type "protein_coding"; gene_name "Arhgef18"; transcript_type "protein_coding"; transcript_name "Arhgef18-211"; exon_number 19; exon_id "ENSMUSE00001464952.2"; level 2; protein_id "ENSMUSP00000158946.2"; mgi_id "MGI:2142567"; tag "not_organism_supported"; tag "basic"; tag "appris_alternative_2"; havana_gene "OTTMUSG00000030752.1"; havana_transcript "OTTMUST00000181838.1";
chr8	HAVANA	exon	3504372	3504540	0	+	.	gene_id "ENSMUSG00000004568.14"; transcript_id "ENSMUST00000238786.2"; gene_type "protein_coding"; gene_name "Arhgef18"; transcript_type "protein_coding"; transcript_name "Arhgef18-211"; exon_number 19; exon_id "ENSMUSE00001464952.2"; level 2; protein_id "ENSMUSP00000158946.2"; mgi_id "MGI:2142567"; tag "not_organism_supported"; tag "basic"; tag "appris_alternative_2"; havana_gene "OTTMUSG00000030752.1"; havana_transcript "OTTMUST00000181838.1";
chr8	ENSEMBL_gcm37	exon	3504372	3504540	1.29103142857193	+	.	gene_id "ENSMUSG00000004568.14"; transcript_id "ENSMUSG00000004568.14_tx_10"; exon_id "chr8_3504372_3504540_+"; exonnum "29"; txlen "4524";
chr8	ENSEMBL_gcm37	exon	3504372	3504540	0.88889199786405	+	.	gene_id "ENSMUSG00000004568.14"; transcript_id "ENSMUSG00000004568.14_tx_14"; exon_id "chr8_3504372_3504540_+"; exonnum "27"; txlen "4152";
chr8	ENSEMBL_gcm37	exon	3504372	3504540	0.88889199786405	+	.	gene_id "ENSMUSG00000004568.14"; transcript_id "ENSMUSG00000004568.14_tx_16"; exon_id "chr8_3504372_3504540_+"; exonnum "26"; txlen "4040";
chr8	ENSEMBL_gcm37	exon	3504372	3504540	0.010971762052807	+	.	gene_id "ENSMUSG00000004568.14"; transcript_id "ENSMUSG00000004568.14_tx_19"; exon_id "chr8_3504372_3504540_+"; exonnum "30"; txlen "4484";
chr8	ENSEMBL_gcm37	exon	3504372	3504540	0.00643172258267998	+	.	gene_id "ENSMUSG00000004568.14"; transcript_id "ENSMUSG00000004568.14_tx_20"; exon_id "chr8_3504372_3504540_+"; exonnum "30"; txlen "4488";
chr8	ENSEMBL_gcm37	exon	3504372	3504540	3.75210487765957	+	.	gene_id "ENSMUSG00000004568.14"; transcript_id "ENSMUSG00000004568.14_tx_3"; exon_id "chr8_3504372_3504540_+"; exonnum "20"; txlen "3243";
chr8	ENSEMBL_gcm37	exon	3504372	3504540	1.74581421920891	+	.	gene_id "ENSMUSG00000004568.14"; transcript_id "ENSMUSG00000004568.14_tx_6"; exon_id "chr8_3504372_3504540_+"; exonnum "20"; txlen "3351";
chr8	HAVANA	exon	3504372	3506601	0	+	.	gene_id "ENSMUSG00000004568.14"; transcript_id "ENSMUST00000239102.2"; gene_type "protein_coding"; gene_name "Arhgef18"; transcript_type "protein_coding"; transcript_name "Arhgef18-213"; exon_number 29; exon_id "ENSMUSE00000558129.4"; level 2; protein_id "ENSMUSP00000158969.2"; mgi_id "MGI:2142567"; tag "inferred_transcript_model"; tag "basic"; tag "Ensembl_canonical"; tag "GENCODE_Primary"; tag "appris_alternative_2"; havana_gene "OTTMUSG00000030752.1"; havana_transcript "OTTMUST00000182121.1";
chr8	HAVANA	exon	3504372	3506601	0	+	.	gene_id "ENSMUSG00000004568.14"; transcript_id "ENSMUST00000004684.13"; gene_type "protein_coding"; gene_name "Arhgef18"; transcript_type "protein_coding"; transcript_name "Arhgef18-201"; exon_number 20; exon_id "ENSMUSE00000558129.4"; level 2; protein_id "ENSMUSP00000004684.7"; transcript_support_level "1"; mgi_id "MGI:2142567"; tag "basic"; tag "appris_principal_2"; tag "CCDS"; ccdsid "CCDS22060.1"; havana_gene "OTTMUSG00000030752.1"; havana_transcript "OTTMUST00000076126.1";
chr8	HAVANA	stop_codon	3504533	3504535	0	+	0	gene_id "ENSMUSG00000004568.14"; transcript_id "ENSMUST00000239102.2"; gene_type "protein_coding"; gene_name "Arhgef18"; transcript_type "protein_coding"; transcript_name "Arhgef18-213"; exon_number 29; exon_id "ENSMUSE00000558129.4"; level 2; protein_id "ENSMUSP00000158969.2"; mgi_id "MGI:2142567"; tag "inferred_transcript_model"; tag "basic"; tag "Ensembl_canonical"; tag "GENCODE_Primary"; tag "appris_alternative_2"; havana_gene "OTTMUSG00000030752.1"; havana_transcript "OTTMUST00000182121.1";
chr8	HAVANA	stop_codon	3504533	3504535	0	+	0	gene_id "ENSMUSG00000004568.14"; transcript_id "ENSMUST00000004684.13"; gene_type "protein_coding"; gene_name "Arhgef18"; transcript_type "protein_coding"; transcript_name "Arhgef18-201"; exon_number 20; exon_id "ENSMUSE00000558129.4"; level 2; protein_id "ENSMUSP00000004684.7"; transcript_support_level "1"; mgi_id "MGI:2142567"; tag "basic"; tag "appris_principal_2"; tag "CCDS"; ccdsid "CCDS22060.1"; havana_gene "OTTMUSG00000030752.1"; havana_transcript "OTTMUST00000076126.1";
chr8	HAVANA	stop_codon	3504533	3504535	0	+	0	gene_id "ENSMUSG00000004568.14"; transcript_id "ENSMUST00000238786.2"; gene_type "protein_coding"; gene_name "Arhgef18"; transcript_type "protein_coding"; transcript_name "Arhgef18-211"; exon_number 19; exon_id "ENSMUSE00001464952.2"; level 2; protein_id "ENSMUSP00000158946.2"; mgi_id "MGI:2142567"; tag "not_organism_supported"; tag "basic"; tag "appris_alternative_2"; havana_gene "OTTMUSG00000030752.1"; havana_transcript "OTTMUST00000181838.1";
chr8	HAVANA	UTR	3504533	3504540	0	+	.	gene_id "ENSMUSG00000004568.14"; transcript_id "ENSMUST00000238786.2"; gene_type "protein_coding"; gene_name "Arhgef18"; transcript_type "protein_coding"; transcript_name "Arhgef18-211"; exon_number 19; exon_id "ENSMUSE00001464952.2"; level 2; protein_id "ENSMUSP00000158946.2"; mgi_id "MGI:2142567"; tag "not_organism_supported"; tag "basic"; tag "appris_alternative_2"; havana_gene "OTTMUSG00000030752.1"; havana_transcript "OTTMUST00000181838.1";
chr8	HAVANA	UTR	3504533	3506601	0	+	.	gene_id "ENSMUSG00000004568.14"; transcript_id "ENSMUST00000239102.2"; gene_type "protein_coding"; gene_name "Arhgef18"; transcript_type "protein_coding"; transcript_name "Arhgef18-213"; exon_number 29; exon_id "ENSMUSE00000558129.4"; level 2; protein_id "ENSMUSP00000158969.2"; mgi_id "MGI:2142567"; tag "inferred_transcript_model"; tag "basic"; tag "Ensembl_canonical"; tag "GENCODE_Primary"; tag "appris_alternative_2"; havana_gene "OTTMUSG00000030752.1"; havana_transcript "OTTMUST00000182121.1";
chr8	HAVANA	UTR	3504533	3506601	0	+	.	gene_id "ENSMUSG00000004568.14"; transcript_id "ENSMUST00000004684.13"; gene_type "protein_coding"; gene_name "Arhgef18"; transcript_type "protein_coding"; transcript_name "Arhgef18-201"; exon_number 20; exon_id "ENSMUSE00000558129.4"; level 2; protein_id "ENSMUSP00000004684.7"; transcript_support_level "1"; mgi_id "MGI:2142567"; tag "basic"; tag "appris_principal_2"; tag "CCDS"; ccdsid "CCDS22060.1"; havana_gene "OTTMUSG00000030752.1"; havana_transcript "OTTMUST00000076126.1";
chr8	HAVANA	gene	3508039	3509494	0	+	.	gene_id "ENSMUSG00000108955.2"; gene_type "TEC"; gene_name "Gm44775"; level 2; mgi_id "MGI:5753351"; havana_gene "OTTMUSG00000059164.1";
chr8	HAVANA	transcript	3508039	3509494	0	+	.	gene_id "ENSMUSG00000108955.2"; transcript_id "ENSMUST00000207266.2"; gene_type "TEC"; gene_name "Gm44775"; transcript_type "TEC"; transcript_name "Gm44775-201"; level 2; transcript_support_level "NA"; mgi_id "MGI:5753351"; tag "basic"; tag "Ensembl_canonical"; tag "GENCODE_Primary"; havana_gene "OTTMUSG00000059164.1"; havana_transcript "OTTMUST00000145123.1";
chr8	HAVANA	exon	3508039	3509494	0	+	.	gene_id "ENSMUSG00000108955.2"; transcript_id "ENSMUST00000207266.2"; gene_type "TEC"; gene_name "Gm44775"; transcript_type "TEC"; transcript_name "Gm44775-201"; exon_number 1; exon_id "ENSMUSE00001376235.2"; level 2; transcript_support_level "NA"; mgi_id "MGI:5753351"; tag "basic"; tag "Ensembl_canonical"; tag "GENCODE_Primary"; havana_gene "OTTMUSG00000059164.1"; havana_transcript "OTTMUST00000145123.1";
chr8	sragcm37_es	exon	3518317	3518454	0.0756859382286472	+	.	gene_id "ENSMUSG00000040340.14"; transcript_id "ENSMUSG00000040340.14_tx_4"; exon_id "chr8_3518317_3518454_+"; exonnum "1"; txlen "1679";
chr8	ENSEMBL	exon	3520862	3520933	0	+	.	gene_id "ENSMUSG00000040340.14"; transcript_id "ENSMUST00000047265.13"; gene_type "protein_coding"; gene_name "Saxo5"; transcript_type "protein_coding"; transcript_name "Saxo5-201"; exon_number 1; exon_id "ENSMUSE00000611179.2"; level 3; protein_id "ENSMUSP00000043586.7"; transcript_support_level "5"; mgi_id "MGI:1923656"; tag "basic"; tag "Ensembl_canonical"; tag "GENCODE_Primary"; tag "appris_principal_1"; tag "CCDS"; ccdsid "CCDS52467.1"; havana_gene "OTTMUSG00000033175.1";
chr8	ENSEMBL	UTR	3520862	3520933	0	+	.	gene_id "ENSMUSG00000040340.14"; transcript_id "ENSMUST00000047265.13"; gene_type "protein_coding"; gene_name "Saxo5"; transcript_type "protein_coding"; transcript_name "Saxo5-201"; exon_number 1; exon_id "ENSMUSE00000611179.2"; level 3; protein_id "ENSMUSP00000043586.7"; transcript_support_level "5"; mgi_id "MGI:1923656"; tag "basic"; tag "Ensembl_canonical"; tag "GENCODE_Primary"; tag "appris_principal_1"; tag "CCDS"; ccdsid "CCDS52467.1"; havana_gene "OTTMUSG00000033175.1";
chr8	HAVANA	exon	3520862	3520937	0	+	.	gene_id "ENSMUSG00000040340.14"; transcript_id "ENSMUST00000159076.8"; gene_type "protein_coding"; gene_name "Saxo5"; transcript_type "nonsense_mediated_decay"; transcript_name "Saxo5-202"; exon_number 1; exon_id "ENSMUSE00000853913.2"; level 2; protein_id "ENSMUSP00000123746.2"; transcript_support_level "5"; mgi_id "MGI:1923656"; havana_gene "OTTMUSG00000033175.1"; havana_transcript "OTTMUST00000082996.1";
chr8	HAVANA	UTR	3520862	3520937	0	+	.	gene_id "ENSMUSG00000040340.14"; transcript_id "ENSMUST00000159076.8"; gene_type "protein_coding"; gene_name "Saxo5"; transcript_type "nonsense_mediated_decay"; transcript_name "Saxo5-202"; exon_number 1; exon_id "ENSMUSE00000853913.2"; level 2; protein_id "ENSMUSP00000123746.2"; transcript_support_level "5"; mgi_id "MGI:1923656"; havana_gene "OTTMUSG00000033175.1"; havana_transcript "OTTMUST00000082996.1";
chr8	HAVANA	transcript	3520862	3537178	0	+	.	gene_id "ENSMUSG00000040340.14"; transcript_id "ENSMUST00000159076.8"; gene_type "protein_coding"; gene_name "Saxo5"; transcript_type "nonsense_mediated_decay"; transcript_name "Saxo5-202"; level 2; protein_id "ENSMUSP00000123746.2"; transcript_support_level "5"; mgi_id "MGI:1923656"; havana_gene "OTTMUSG00000033175.1"; havana_transcript "OTTMUST00000082996.1";
chr8	ENSEMBL	transcript	3520862	3537178	0	+	.	gene_id "ENSMUSG00000040340.14"; transcript_id "ENSMUST00000047265.13"; gene_type "protein_coding"; gene_name "Saxo5"; transcript_type "protein_coding"; transcript_name "Saxo5-201"; level 3; protein_id "ENSMUSP00000043586.7"; transcript_support_level "5"; mgi_id "MGI:1923656"; tag "basic"; tag "Ensembl_canonical"; tag "GENCODE_Primary"; tag "appris_principal_1"; tag "CCDS"; ccdsid "CCDS52467.1"; havana_gene "OTTMUSG00000033175.1";
chr8	HAVANA	gene	3520862	3537181	0	+	.	gene_id "ENSMUSG00000040340.14"; gene_type "protein_coding"; gene_name "Saxo5"; level 2; mgi_id "MGI:1923656"; havana_gene "OTTMUSG00000033175.1";
chr8	ENSEMBL	UTR	3525831	3525848	0	+	.	gene_id "ENSMUSG00000040340.14"; transcript_id "ENSMUST00000047265.13"; gene_type "protein_coding"; gene_name "Saxo5"; transcript_type "protein_coding"; transcript_name "Saxo5-201"; exon_number 2; exon_id "ENSMUSE00000450694.5"; level 3; protein_id "ENSMUSP00000043586.7"; transcript_support_level "5"; mgi_id "MGI:1923656"; tag "basic"; tag "Ensembl_canonical"; tag "GENCODE_Primary"; tag "appris_principal_1"; tag "CCDS"; ccdsid "CCDS52467.1"; havana_gene "OTTMUSG00000033175.1";
chr8	ENSEMBL	exon	3525831	3526407	0	+	.	gene_id "ENSMUSG00000040340.14"; transcript_id "ENSMUST00000047265.13"; gene_type "protein_coding"; gene_name "Saxo5"; transcript_type "protein_coding"; transcript_name "Saxo5-201"; exon_number 2; exon_id "ENSMUSE00000450694.5"; level 3; protein_id "ENSMUSP00000043586.7"; transcript_support_level "5"; mgi_id "MGI:1923656"; tag "basic"; tag "Ensembl_canonical"; tag "GENCODE_Primary"; tag "appris_principal_1"; tag "CCDS"; ccdsid "CCDS52467.1"; havana_gene "OTTMUSG00000033175.1";
chr8	ENSEMBL_gcm37	exon	3525831	3526407	0.0756859382286472	+	.	gene_id "ENSMUSG00000040340.14"; transcript_id "ENSMUSG00000040340.14_tx_4"; exon_id "chr8_3525831_3526407_+"; exonnum "2"; txlen "1679";
chr8	HAVANA	UTR	3525835	3525848	0	+	.	gene_id "ENSMUSG00000040340.14"; transcript_id "ENSMUST00000159076.8"; gene_type "protein_coding"; gene_name "Saxo5"; transcript_type "nonsense_mediated_decay"; transcript_name "Saxo5-202"; exon_number 2; exon_id "ENSMUSE00000862771.2"; level 2; protein_id "ENSMUSP00000123746.2"; transcript_support_level "5"; mgi_id "MGI:1923656"; havana_gene "OTTMUSG00000033175.1"; havana_transcript "OTTMUST00000082996.1";
chr8	HAVANA	exon	3525835	3526407	0	+	.	gene_id "ENSMUSG00000040340.14"; transcript_id "ENSMUST00000159076.8"; gene_type "protein_coding"; gene_name "Saxo5"; transcript_type "nonsense_mediated_decay"; transcript_name "Saxo5-202"; exon_number 2; exon_id "ENSMUSE00000862771.2"; level 2; protein_id "ENSMUSP00000123746.2"; transcript_support_level "5"; mgi_id "MGI:1923656"; havana_gene "OTTMUSG00000033175.1"; havana_transcript "OTTMUST00000082996.1";
chr8	HAVANA	start_codon	3525849	3525851	0	+	0	gene_id "ENSMUSG00000040340.14"; transcript_id "ENSMUST00000159076.8"; gene_type "protein_coding"; gene_name "Saxo5"; transcript_type "nonsense_mediated_decay"; transcript_name "Saxo5-202"; exon_number 2; exon_id "ENSMUSE00000862771.2"; level 2; protein_id "ENSMUSP00000123746.2"; transcript_support_level "5"; mgi_id "MGI:1923656"; havana_gene "OTTMUSG00000033175.1"; havana_transcript "OTTMUST00000082996.1";
chr8	ENSEMBL	start_codon	3525849	3525851	0	+	0	gene_id "ENSMUSG00000040340.14"; transcript_id "ENSMUST00000047265.13"; gene_type "protein_coding"; gene_name "Saxo5"; transcript_type "protein_coding"; transcript_name "Saxo5-201"; exon_number 2; exon_id "ENSMUSE00000450694.5"; level 3; protein_id "ENSMUSP00000043586.7"; transcript_support_level "5"; mgi_id "MGI:1923656"; tag "basic"; tag "Ensembl_canonical"; tag "GENCODE_Primary"; tag "appris_principal_1"; tag "CCDS"; ccdsid "CCDS52467.1"; havana_gene "OTTMUSG00000033175.1";
chr8	HAVANA	start_codon	3525849	3525851	0	+	0	gene_id "ENSMUSG00000040340.14"; transcript_id "ENSMUST00000161680.2"; gene_type "protein_coding"; gene_name "Saxo5"; transcript_type "protein_coding"; transcript_name "Saxo5-203"; exon_number 1; exon_id "ENSMUSE00000859517.2"; level 2; protein_id "ENSMUSP00000124916.2"; transcript_support_level "5"; mgi_id "MGI:1923656"; tag "basic"; tag "appris_principal_1"; tag "CCDS"; ccdsid "CCDS52467.1"; havana_gene "OTTMUSG00000033175.1"; havana_transcript "OTTMUST00000082995.1";
chr8	HAVANA	CDS	3525849	3526407	0	+	0	gene_id "ENSMUSG00000040340.14"; transcript_id "ENSMUST00000159076.8"; gene_type "protein_coding"; gene_name "Saxo5"; transcript_type "nonsense_mediated_decay"; transcript_name "Saxo5-202"; exon_number 2; exon_id "ENSMUSE00000862771.2"; level 2; protein_id "ENSMUSP00000123746.2"; transcript_support_level "5"; mgi_id "MGI:1923656"; havana_gene "OTTMUSG00000033175.1"; havana_transcript "OTTMUST00000082996.1";
chr8	ENSEMBL	CDS	3525849	3526407	0	+	0	gene_id "ENSMUSG00000040340.14"; transcript_id "ENSMUST00000047265.13"; gene_type "protein_coding"; gene_name "Saxo5"; transcript_type "protein_coding"; transcript_name "Saxo5-201"; exon_number 2; exon_id "ENSMUSE00000450694.5"; level 3; protein_id "ENSMUSP00000043586.7"; transcript_support_level "5"; mgi_id "MGI:1923656"; tag "basic"; tag "Ensembl_canonical"; tag "GENCODE_Primary"; tag "appris_principal_1"; tag "CCDS"; ccdsid "CCDS52467.1"; havana_gene "OTTMUSG00000033175.1";
chr8	HAVANA	exon	3525849	3526407	0	+	.	gene_id "ENSMUSG00000040340.14"; transcript_id "ENSMUST00000161680.2"; gene_type "protein_coding"; gene_name "Saxo5"; transcript_type "protein_coding"; transcript_name "Saxo5-203"; exon_number 1; exon_id "ENSMUSE00000859517.2"; level 2; protein_id "ENSMUSP00000124916.2"; transcript_support_level "5"; mgi_id "MGI:1923656"; tag "basic"; tag "appris_principal_1"; tag "CCDS"; ccdsid "CCDS52467.1"; havana_gene "OTTMUSG00000033175.1"; havana_transcript "OTTMUST00000082995.1";
chr8	HAVANA	CDS	3525849	3526407	0	+	0	gene_id "ENSMUSG00000040340.14"; transcript_id "ENSMUST00000161680.2"; gene_type "protein_coding"; gene_name "Saxo5"; transcript_type "protein_coding"; transcript_name "Saxo5-203"; exon_number 1; exon_id "ENSMUSE00000859517.2"; level 2; protein_id "ENSMUSP00000124916.2"; transcript_support_level "5"; mgi_id "MGI:1923656"; tag "basic"; tag "appris_principal_1"; tag "CCDS"; ccdsid "CCDS52467.1"; havana_gene "OTTMUSG00000033175.1"; havana_transcript "OTTMUST00000082995.1";
chr8	HAVANA	transcript	3525849	3537181	0	+	.	gene_id "ENSMUSG00000040340.14"; transcript_id "ENSMUST00000161680.2"; gene_type "protein_coding"; gene_name "Saxo5"; transcript_type "protein_coding"; transcript_name "Saxo5-203"; level 2; protein_id "ENSMUSP00000124916.2"; transcript_support_level "5"; mgi_id "MGI:1923656"; tag "basic"; tag "appris_principal_1"; tag "CCDS"; ccdsid "CCDS52467.1"; havana_gene "OTTMUSG00000033175.1"; havana_transcript "OTTMUST00000082995.1";
chr8	HAVANA	exon	3528986	3529089	0	+	.	gene_id "ENSMUSG00000040340.14"; transcript_id "ENSMUST00000159076.8"; gene_type "protein_coding"; gene_name "Saxo5"; transcript_type "nonsense_mediated_decay"; transcript_name "Saxo5-202"; exon_number 3; exon_id "ENSMUSE00000450676.4"; level 2; protein_id "ENSMUSP00000123746.2"; transcript_support_level "5"; mgi_id "MGI:1923656"; havana_gene "OTTMUSG00000033175.1"; havana_transcript "OTTMUST00000082996.1";
chr8	HAVANA	CDS	3528986	3529089	0	+	2	gene_id "ENSMUSG00000040340.14"; transcript_id "ENSMUST00000159076.8"; gene_type "protein_coding"; gene_name "Saxo5"; transcript_type "nonsense_mediated_decay"; transcript_name "Saxo5-202"; exon_number 3; exon_id "ENSMUSE00000450676.4"; level 2; protein_id "ENSMUSP00000123746.2"; transcript_support_level "5"; mgi_id "MGI:1923656"; havana_gene "OTTMUSG00000033175.1"; havana_transcript "OTTMUST00000082996.1";
chr8	ENSEMBL	exon	3528986	3529089	0	+	.	gene_id "ENSMUSG00000040340.14"; transcript_id "ENSMUST00000047265.13"; gene_type "protein_coding"; gene_name "Saxo5"; transcript_type "protein_coding"; transcript_name "Saxo5-201"; exon_number 3; exon_id "ENSMUSE00000450676.4"; level 3; protein_id "ENSMUSP00000043586.7"; transcript_support_level "5"; mgi_id "MGI:1923656"; tag "basic"; tag "Ensembl_canonical"; tag "GENCODE_Primary"; tag "appris_principal_1"; tag "CCDS"; ccdsid "CCDS52467.1"; havana_gene "OTTMUSG00000033175.1";
chr8	ENSEMBL	CDS	3528986	3529089	0	+	2	gene_id "ENSMUSG00000040340.14"; transcript_id "ENSMUST00000047265.13"; gene_type "protein_coding"; gene_name "Saxo5"; transcript_type "protein_coding"; transcript_name "Saxo5-201"; exon_number 3; exon_id "ENSMUSE00000450676.4"; level 3; protein_id "ENSMUSP00000043586.7"; transcript_support_level "5"; mgi_id "MGI:1923656"; tag "basic"; tag "Ensembl_canonical"; tag "GENCODE_Primary"; tag "appris_principal_1"; tag "CCDS"; ccdsid "CCDS52467.1"; havana_gene "OTTMUSG00000033175.1";
chr8	HAVANA	exon	3528986	3529089	0	+	.	gene_id "ENSMUSG00000040340.14"; transcript_id "ENSMUST00000161680.2"; gene_type "protein_coding"; gene_name "Saxo5"; transcript_type "protein_coding"; transcript_name "Saxo5-203"; exon_number 2; exon_id "ENSMUSE00000450676.4"; level 2; protein_id "ENSMUSP00000124916.2"; transcript_support_level "5"; mgi_id "MGI:1923656"; tag "basic"; tag "appris_principal_1"; tag "CCDS"; ccdsid "CCDS52467.1"; havana_gene "OTTMUSG00000033175.1"; havana_transcript "OTTMUST00000082995.1";
chr8	HAVANA	CDS	3528986	3529089	0	+	2	gene_id "ENSMUSG00000040340.14"; transcript_id "ENSMUST00000161680.2"; gene_type "protein_coding"; gene_name "Saxo5"; transcript_type "protein_coding"; transcript_name "Saxo5-203"; exon_number 2; exon_id "ENSMUSE00000450676.4"; level 2; protein_id "ENSMUSP00000124916.2"; transcript_support_level "5"; mgi_id "MGI:1923656"; tag "basic"; tag "appris_principal_1"; tag "CCDS"; ccdsid "CCDS52467.1"; havana_gene "OTTMUSG00000033175.1"; havana_transcript "OTTMUST00000082995.1";
chr8	ENSEMBL_gcm37	exon	3528986	3529089	0.0756859382286472	+	.	gene_id "ENSMUSG00000040340.14"; transcript_id "ENSMUSG00000040340.14_tx_4"; exon_id "chr8_3528986_3529089_+"; exonnum "3"; txlen "1679";
chr8	HAVANA	exon	3529180	3529280	0	+	.	gene_id "ENSMUSG00000040340.14"; transcript_id "ENSMUST00000159076.8"; gene_type "protein_coding"; gene_name "Saxo5"; transcript_type "nonsense_mediated_decay"; transcript_name "Saxo5-202"; exon_number 4; exon_id "ENSMUSE00000383060.6"; level 2; protein_id "ENSMUSP00000123746.2"; transcript_support_level "5"; mgi_id "MGI:1923656"; havana_gene "OTTMUSG00000033175.1"; havana_transcript "OTTMUST00000082996.1";
chr8	HAVANA	CDS	3529180	3529280	0	+	0	gene_id "ENSMUSG00000040340.14"; transcript_id "ENSMUST00000159076.8"; gene_type "protein_coding"; gene_name "Saxo5"; transcript_type "nonsense_mediated_decay"; transcript_name "Saxo5-202"; exon_number 4; exon_id "ENSMUSE00000383060.6"; level 2; protein_id "ENSMUSP00000123746.2"; transcript_support_level "5"; mgi_id "MGI:1923656"; havana_gene "OTTMUSG00000033175.1"; havana_transcript "OTTMUST00000082996.1";
chr8	ENSEMBL	exon	3529180	3529280	0	+	.	gene_id "ENSMUSG00000040340.14"; transcript_id "ENSMUST00000047265.13"; gene_type "protein_coding"; gene_name "Saxo5"; transcript_type "protein_coding"; transcript_name "Saxo5-201"; exon_number 4; exon_id "ENSMUSE00000383060.6"; level 3; protein_id "ENSMUSP00000043586.7"; transcript_support_level "5"; mgi_id "MGI:1923656"; tag "basic"; tag "Ensembl_canonical"; tag "GENCODE_Primary"; tag "appris_principal_1"; tag "CCDS"; ccdsid "CCDS52467.1"; havana_gene "OTTMUSG00000033175.1";
chr8	ENSEMBL	CDS	3529180	3529280	0	+	0	gene_id "ENSMUSG00000040340.14"; transcript_id "ENSMUST00000047265.13"; gene_type "protein_coding"; gene_name "Saxo5"; transcript_type "protein_coding"; transcript_name "Saxo5-201"; exon_number 4; exon_id "ENSMUSE00000383060.6"; level 3; protein_id "ENSMUSP00000043586.7"; transcript_support_level "5"; mgi_id "MGI:1923656"; tag "basic"; tag "Ensembl_canonical"; tag "GENCODE_Primary"; tag "appris_principal_1"; tag "CCDS"; ccdsid "CCDS52467.1"; havana_gene "OTTMUSG00000033175.1";
chr8	HAVANA	exon	3529180	3529280	0	+	.	gene_id "ENSMUSG00000040340.14"; transcript_id "ENSMUST00000161680.2"; gene_type "protein_coding"; gene_name "Saxo5"; transcript_type "protein_coding"; transcript_name "Saxo5-203"; exon_number 3; exon_id "ENSMUSE00000383060.6"; level 2; protein_id "ENSMUSP00000124916.2"; transcript_support_level "5"; mgi_id "MGI:1923656"; tag "basic"; tag "appris_principal_1"; tag "CCDS"; ccdsid "CCDS52467.1"; havana_gene "OTTMUSG00000033175.1"; havana_transcript "OTTMUST00000082995.1";
chr8	HAVANA	CDS	3529180	3529280	0	+	0	gene_id "ENSMUSG00000040340.14"; transcript_id "ENSMUST00000161680.2"; gene_type "protein_coding"; gene_name "Saxo5"; transcript_type "protein_coding"; transcript_name "Saxo5-203"; exon_number 3; exon_id "ENSMUSE00000383060.6"; level 2; protein_id "ENSMUSP00000124916.2"; transcript_support_level "5"; mgi_id "MGI:1923656"; tag "basic"; tag "appris_principal_1"; tag "CCDS"; ccdsid "CCDS52467.1"; havana_gene "OTTMUSG00000033175.1"; havana_transcript "OTTMUST00000082995.1";
chr8	ENSEMBL_gcm37	exon	3529180	3529280	0.0756859382286472	+	.	gene_id "ENSMUSG00000040340.14"; transcript_id "ENSMUSG00000040340.14_tx_4"; exon_id "chr8_3529180_3529280_+"; exonnum "4"; txlen "1679";
chr8	sragcm37_es	exon	3532341	3532739	3.59183514528606	+	.	gene_id "ENSMUSG00000040340.14"; transcript_id "ENSMUSG00000040340.14_tx_3"; exon_id "chr8_3532341_3532739_+"; exonnum "1"; txlen "1158";
chr8	sragcm37_es	exon	3532502	3532621	4.72617239425713	+	.	gene_id "ENSMUSG00000040340.14"; transcript_id "ENSMUSG00000040340.14_tx_2"; exon_id "chr8_3532502_3532621_+"; exonnum "1"; txlen "879";
chr8	HAVANA	exon	3533460	3533572	0	+	.	gene_id "ENSMUSG00000040340.14"; transcript_id "ENSMUST00000159076.8"; gene_type "protein_coding"; gene_name "Saxo5"; transcript_type "nonsense_mediated_decay"; transcript_name "Saxo5-202"; exon_number 5; exon_id "ENSMUSE00000566425.3"; level 2; protein_id "ENSMUSP00000123746.2"; transcript_support_level "5"; mgi_id "MGI:1923656"; havana_gene "OTTMUSG00000033175.1"; havana_transcript "OTTMUST00000082996.1";
chr8	HAVANA	CDS	3533460	3533572	0	+	1	gene_id "ENSMUSG00000040340.14"; transcript_id "ENSMUST00000159076.8"; gene_type "protein_coding"; gene_name "Saxo5"; transcript_type "nonsense_mediated_decay"; transcript_name "Saxo5-202"; exon_number 5; exon_id "ENSMUSE00000566425.3"; level 2; protein_id "ENSMUSP00000123746.2"; transcript_support_level "5"; mgi_id "MGI:1923656"; havana_gene "OTTMUSG00000033175.1"; havana_transcript "OTTMUST00000082996.1";
chr8	ENSEMBL	exon	3533460	3533572	0	+	.	gene_id "ENSMUSG00000040340.14"; transcript_id "ENSMUST00000047265.13"; gene_type "protein_coding"; gene_name "Saxo5"; transcript_type "protein_coding"; transcript_name "Saxo5-201"; exon_number 5; exon_id "ENSMUSE00000566425.3"; level 3; protein_id "ENSMUSP00000043586.7"; transcript_support_level "5"; mgi_id "MGI:1923656"; tag "basic"; tag "Ensembl_canonical"; tag "GENCODE_Primary"; tag "appris_principal_1"; tag "CCDS"; ccdsid "CCDS52467.1"; havana_gene "OTTMUSG00000033175.1";
chr8	ENSEMBL	CDS	3533460	3533572	0	+	1	gene_id "ENSMUSG00000040340.14"; transcript_id "ENSMUST00000047265.13"; gene_type "protein_coding"; gene_name "Saxo5"; transcript_type "protein_coding"; transcript_name "Saxo5-201"; exon_number 5; exon_id "ENSMUSE00000566425.3"; level 3; protein_id "ENSMUSP00000043586.7"; transcript_support_level "5"; mgi_id "MGI:1923656"; tag "basic"; tag "Ensembl_canonical"; tag "GENCODE_Primary"; tag "appris_principal_1"; tag "CCDS"; ccdsid "CCDS52467.1"; havana_gene "OTTMUSG00000033175.1";
chr8	HAVANA	exon	3533460	3533572	0	+	.	gene_id "ENSMUSG00000040340.14"; transcript_id "ENSMUST00000161680.2"; gene_type "protein_coding"; gene_name "Saxo5"; transcript_type "protein_coding"; transcript_name "Saxo5-203"; exon_number 4; exon_id "ENSMUSE00000566425.3"; level 2; protein_id "ENSMUSP00000124916.2"; transcript_support_level "5"; mgi_id "MGI:1923656"; tag "basic"; tag "appris_principal_1"; tag "CCDS"; ccdsid "CCDS52467.1"; havana_gene "OTTMUSG00000033175.1"; havana_transcript "OTTMUST00000082995.1";
chr8	HAVANA	CDS	3533460	3533572	0	+	1	gene_id "ENSMUSG00000040340.14"; transcript_id "ENSMUST00000161680.2"; gene_type "protein_coding"; gene_name "Saxo5"; transcript_type "protein_coding"; transcript_name "Saxo5-203"; exon_number 4; exon_id "ENSMUSE00000566425.3"; level 2; protein_id "ENSMUSP00000124916.2"; transcript_support_level "5"; mgi_id "MGI:1923656"; tag "basic"; tag "appris_principal_1"; tag "CCDS"; ccdsid "CCDS52467.1"; havana_gene "OTTMUSG00000033175.1"; havana_transcript "OTTMUST00000082995.1";
chr8	ENSEMBL_gcm37	exon	3533460	3533572	4.72617239425713	+	.	gene_id "ENSMUSG00000040340.14"; transcript_id "ENSMUSG00000040340.14_tx_2"; exon_id "chr8_3533460_3533572_+"; exonnum "2"; txlen "879";
chr8	ENSEMBL_gcm37	exon	3533460	3533572	3.59183514528606	+	.	gene_id "ENSMUSG00000040340.14"; transcript_id "ENSMUSG00000040340.14_tx_3"; exon_id "chr8_3533460_3533572_+"; exonnum "2"; txlen "1158";
chr8	ENSEMBL_gcm37	exon	3533460	3533572	0.0756859382286472	+	.	gene_id "ENSMUSG00000040340.14"; transcript_id "ENSMUSG00000040340.14_tx_4"; exon_id "chr8_3533460_3533572_+"; exonnum "5"; txlen "1679";
chr8	HAVANA	exon	3533661	3533765	0	+	.	gene_id "ENSMUSG00000040340.14"; transcript_id "ENSMUST00000159076.8"; gene_type "protein_coding"; gene_name "Saxo5"; transcript_type "nonsense_mediated_decay"; transcript_name "Saxo5-202"; exon_number 6; exon_id "ENSMUSE00000233375.6"; level 2; protein_id "ENSMUSP00000123746.2"; transcript_support_level "5"; mgi_id "MGI:1923656"; havana_gene "OTTMUSG00000033175.1"; havana_transcript "OTTMUST00000082996.1";
chr8	HAVANA	CDS	3533661	3533765	0	+	2	gene_id "ENSMUSG00000040340.14"; transcript_id "ENSMUST00000159076.8"; gene_type "protein_coding"; gene_name "Saxo5"; transcript_type "nonsense_mediated_decay"; transcript_name "Saxo5-202"; exon_number 6; exon_id "ENSMUSE00000233375.6"; level 2; protein_id "ENSMUSP00000123746.2"; transcript_support_level "5"; mgi_id "MGI:1923656"; havana_gene "OTTMUSG00000033175.1"; havana_transcript "OTTMUST00000082996.1";
chr8	ENSEMBL	exon	3533661	3533770	0	+	.	gene_id "ENSMUSG00000040340.14"; transcript_id "ENSMUST00000047265.13"; gene_type "protein_coding"; gene_name "Saxo5"; transcript_type "protein_coding"; transcript_name "Saxo5-201"; exon_number 6; exon_id "ENSMUSE00000856001.2"; level 3; protein_id "ENSMUSP00000043586.7"; transcript_support_level "5"; mgi_id "MGI:1923656"; tag "basic"; tag "Ensembl_canonical"; tag "GENCODE_Primary"; tag "appris_principal_1"; tag "CCDS"; ccdsid "CCDS52467.1"; havana_gene "OTTMUSG00000033175.1";
chr8	ENSEMBL	CDS	3533661	3533770	0	+	2	gene_id "ENSMUSG00000040340.14"; transcript_id "ENSMUST00000047265.13"; gene_type "protein_coding"; gene_name "Saxo5"; transcript_type "protein_coding"; transcript_name "Saxo5-201"; exon_number 6; exon_id "ENSMUSE00000856001.2"; level 3; protein_id "ENSMUSP00000043586.7"; transcript_support_level "5"; mgi_id "MGI:1923656"; tag "basic"; tag "Ensembl_canonical"; tag "GENCODE_Primary"; tag "appris_principal_1"; tag "CCDS"; ccdsid "CCDS52467.1"; havana_gene "OTTMUSG00000033175.1";
chr8	HAVANA	exon	3533661	3533770	0	+	.	gene_id "ENSMUSG00000040340.14"; transcript_id "ENSMUST00000161680.2"; gene_type "protein_coding"; gene_name "Saxo5"; transcript_type "protein_coding"; transcript_name "Saxo5-203"; exon_number 5; exon_id "ENSMUSE00000856001.2"; level 2; protein_id "ENSMUSP00000124916.2"; transcript_support_level "5"; mgi_id "MGI:1923656"; tag "basic"; tag "appris_principal_1"; tag "CCDS"; ccdsid "CCDS52467.1"; havana_gene "OTTMUSG00000033175.1"; havana_transcript "OTTMUST00000082995.1";
chr8	HAVANA	CDS	3533661	3533770	0	+	2	gene_id "ENSMUSG00000040340.14"; transcript_id "ENSMUST00000161680.2"; gene_type "protein_coding"; gene_name "Saxo5"; transcript_type "protein_coding"; transcript_name "Saxo5-203"; exon_number 5; exon_id "ENSMUSE00000856001.2"; level 2; protein_id "ENSMUSP00000124916.2"; transcript_support_level "5"; mgi_id "MGI:1923656"; tag "basic"; tag "appris_principal_1"; tag "CCDS"; ccdsid "CCDS52467.1"; havana_gene "OTTMUSG00000033175.1"; havana_transcript "OTTMUST00000082995.1";
chr8	ENSEMBL_gcm37	exon	3533661	3533770	4.72617239425713	+	.	gene_id "ENSMUSG00000040340.14"; transcript_id "ENSMUSG00000040340.14_tx_2"; exon_id "chr8_3533661_3533770_+"; exonnum "3"; txlen "879";
chr8	ENSEMBL_gcm37	exon	3533661	3533770	3.59183514528606	+	.	gene_id "ENSMUSG00000040340.14"; transcript_id "ENSMUSG00000040340.14_tx_3"; exon_id "chr8_3533661_3533770_+"; exonnum "3"; txlen "1158";
chr8	ENSEMBL_gcm37	exon	3533661	3533770	0.0756859382286472	+	.	gene_id "ENSMUSG00000040340.14"; transcript_id "ENSMUSG00000040340.14_tx_4"; exon_id "chr8_3533661_3533770_+"; exonnum "6"; txlen "1679";
chr8	HAVANA	CDS	3534052	3534092	0	+	2	gene_id "ENSMUSG00000040340.14"; transcript_id "ENSMUST00000159076.8"; gene_type "protein_coding"; gene_name "Saxo5"; transcript_type "nonsense_mediated_decay"; transcript_name "Saxo5-202"; exon_number 7; exon_id "ENSMUSE00001265179.2"; level 2; protein_id "ENSMUSP00000123746.2"; transcript_support_level "5"; mgi_id "MGI:1923656"; havana_gene "OTTMUSG00000033175.1"; havana_transcript "OTTMUST00000082996.1";
chr8	HAVANA	exon	3534052	3534253	0	+	.	gene_id "ENSMUSG00000040340.14"; transcript_id "ENSMUST00000159076.8"; gene_type "protein_coding"; gene_name "Saxo5"; transcript_type "nonsense_mediated_decay"; transcript_name "Saxo5-202"; exon_number 7; exon_id "ENSMUSE00001265179.2"; level 2; protein_id "ENSMUSP00000123746.2"; transcript_support_level "5"; mgi_id "MGI:1923656"; havana_gene "OTTMUSG00000033175.1"; havana_transcript "OTTMUST00000082996.1";
chr8	ENSEMBL	exon	3534052	3534253	0	+	.	gene_id "ENSMUSG00000040340.14"; transcript_id "ENSMUST00000047265.13"; gene_type "protein_coding"; gene_name "Saxo5"; transcript_type "protein_coding"; transcript_name "Saxo5-201"; exon_number 7; exon_id "ENSMUSE00001255048.2"; level 3; protein_id "ENSMUSP00000043586.7"; transcript_support_level "5"; mgi_id "MGI:1923656"; tag "basic"; tag "Ensembl_canonical"; tag "GENCODE_Primary"; tag "appris_principal_1"; tag "CCDS"; ccdsid "CCDS52467.1"; havana_gene "OTTMUSG00000033175.1";
chr8	ENSEMBL	CDS	3534052	3534253	0	+	0	gene_id "ENSMUSG00000040340.14"; transcript_id "ENSMUST00000047265.13"; gene_type "protein_coding"; gene_name "Saxo5"; transcript_type "protein_coding"; transcript_name "Saxo5-201"; exon_number 7; exon_id "ENSMUSE00001255048.2"; level 3; protein_id "ENSMUSP00000043586.7"; transcript_support_level "5"; mgi_id "MGI:1923656"; tag "basic"; tag "Ensembl_canonical"; tag "GENCODE_Primary"; tag "appris_principal_1"; tag "CCDS"; ccdsid "CCDS52467.1"; havana_gene "OTTMUSG00000033175.1";
chr8	HAVANA	exon	3534052	3534253	0	+	.	gene_id "ENSMUSG00000040340.14"; transcript_id "ENSMUST00000161680.2"; gene_type "protein_coding"; gene_name "Saxo5"; transcript_type "protein_coding"; transcript_name "Saxo5-203"; exon_number 6; exon_id "ENSMUSE00001255048.2"; level 2; protein_id "ENSMUSP00000124916.2"; transcript_support_level "5"; mgi_id "MGI:1923656"; tag "basic"; tag "appris_principal_1"; tag "CCDS"; ccdsid "CCDS52467.1"; havana_gene "OTTMUSG00000033175.1"; havana_transcript "OTTMUST00000082995.1";
chr8	HAVANA	CDS	3534052	3534253	0	+	0	gene_id "ENSMUSG00000040340.14"; transcript_id "ENSMUST00000161680.2"; gene_type "protein_coding"; gene_name "Saxo5"; transcript_type "protein_coding"; transcript_name "Saxo5-203"; exon_number 6; exon_id "ENSMUSE00001255048.2"; level 2; protein_id "ENSMUSP00000124916.2"; transcript_support_level "5"; mgi_id "MGI:1923656"; tag "basic"; tag "appris_principal_1"; tag "CCDS"; ccdsid "CCDS52467.1"; havana_gene "OTTMUSG00000033175.1"; havana_transcript "OTTMUST00000082995.1";
chr8	ENSEMBL_gcm37	exon	3534052	3534253	4.72617239425713	+	.	gene_id "ENSMUSG00000040340.14"; transcript_id "ENSMUSG00000040340.14_tx_2"; exon_id "chr8_3534052_3534253_+"; exonnum "4"; txlen "879";
chr8	ENSEMBL_gcm37	exon	3534052	3534253	3.59183514528606	+	.	gene_id "ENSMUSG00000040340.14"; transcript_id "ENSMUSG00000040340.14_tx_3"; exon_id "chr8_3534052_3534253_+"; exonnum "4"; txlen "1158";
chr8	ENSEMBL_gcm37	exon	3534052	3534253	0.0756859382286472	+	.	gene_id "ENSMUSG00000040340.14"; transcript_id "ENSMUSG00000040340.14_tx_4"; exon_id "chr8_3534052_3534253_+"; exonnum "7"; txlen "1679";
chr8	HAVANA	stop_codon	3534093	3534095	0	+	0	gene_id "ENSMUSG00000040340.14"; transcript_id "ENSMUST00000159076.8"; gene_type "protein_coding"; gene_name "Saxo5"; transcript_type "nonsense_mediated_decay"; transcript_name "Saxo5-202"; exon_number 7; exon_id "ENSMUSE00001265179.2"; level 2; protein_id "ENSMUSP00000123746.2"; transcript_support_level "5"; mgi_id "MGI:1923656"; havana_gene "OTTMUSG00000033175.1"; havana_transcript "OTTMUST00000082996.1";
chr8	HAVANA	UTR	3534093	3534253	0	+	.	gene_id "ENSMUSG00000040340.14"; transcript_id "ENSMUST00000159076.8"; gene_type "protein_coding"; gene_name "Saxo5"; transcript_type "nonsense_mediated_decay"; transcript_name "Saxo5-202"; exon_number 7; exon_id "ENSMUSE00001265179.2"; level 2; protein_id "ENSMUSP00000123746.2"; transcript_support_level "5"; mgi_id "MGI:1923656"; havana_gene "OTTMUSG00000033175.1"; havana_transcript "OTTMUST00000082996.1";
chr8	HAVANA	exon	3535658	3535743	0	+	.	gene_id "ENSMUSG00000040340.14"; transcript_id "ENSMUST00000159076.8"; gene_type "protein_coding"; gene_name "Saxo5"; transcript_type "nonsense_mediated_decay"; transcript_name "Saxo5-202"; exon_number 8; exon_id "ENSMUSE00001205893.2"; level 2; protein_id "ENSMUSP00000123746.2"; transcript_support_level "5"; mgi_id "MGI:1923656"; havana_gene "OTTMUSG00000033175.1"; havana_transcript "OTTMUST00000082996.1";
chr8	HAVANA	UTR	3535658	3535743	0	+	.	gene_id "ENSMUSG00000040340.14"; transcript_id "ENSMUST00000159076.8"; gene_type "protein_coding"; gene_name "Saxo5"; transcript_type "nonsense_mediated_decay"; transcript_name "Saxo5-202"; exon_number 8; exon_id "ENSMUSE00001205893.2"; level 2; protein_id "ENSMUSP00000123746.2"; transcript_support_level "5"; mgi_id "MGI:1923656"; havana_gene "OTTMUSG00000033175.1"; havana_transcript "OTTMUST00000082996.1";
chr8	ENSEMBL	exon	3535658	3535743	0	+	.	gene_id "ENSMUSG00000040340.14"; transcript_id "ENSMUST00000047265.13"; gene_type "protein_coding"; gene_name "Saxo5"; transcript_type "protein_coding"; transcript_name "Saxo5-201"; exon_number 8; exon_id "ENSMUSE00001280396.2"; level 3; protein_id "ENSMUSP00000043586.7"; transcript_support_level "5"; mgi_id "MGI:1923656"; tag "basic"; tag "Ensembl_canonical"; tag "GENCODE_Primary"; tag "appris_principal_1"; tag "CCDS"; ccdsid "CCDS52467.1"; havana_gene "OTTMUSG00000033175.1";
chr8	ENSEMBL	CDS	3535658	3535743	0	+	2	gene_id "ENSMUSG00000040340.14"; transcript_id "ENSMUST00000047265.13"; gene_type "protein_coding"; gene_name "Saxo5"; transcript_type "protein_coding"; transcript_name "Saxo5-201"; exon_number 8; exon_id "ENSMUSE00001280396.2"; level 3; protein_id "ENSMUSP00000043586.7"; transcript_support_level "5"; mgi_id "MGI:1923656"; tag "basic"; tag "Ensembl_canonical"; tag "GENCODE_Primary"; tag "appris_principal_1"; tag "CCDS"; ccdsid "CCDS52467.1"; havana_gene "OTTMUSG00000033175.1";
chr8	HAVANA	exon	3535658	3535743	0	+	.	gene_id "ENSMUSG00000040340.14"; transcript_id "ENSMUST00000161680.2"; gene_type "protein_coding"; gene_name "Saxo5"; transcript_type "protein_coding"; transcript_name "Saxo5-203"; exon_number 7; exon_id "ENSMUSE00001280396.2"; level 2; protein_id "ENSMUSP00000124916.2"; transcript_support_level "5"; mgi_id "MGI:1923656"; tag "basic"; tag "appris_principal_1"; tag "CCDS"; ccdsid "CCDS52467.1"; havana_gene "OTTMUSG00000033175.1"; havana_transcript "OTTMUST00000082995.1";
chr8	HAVANA	CDS	3535658	3535743	0	+	2	gene_id "ENSMUSG00000040340.14"; transcript_id "ENSMUST00000161680.2"; gene_type "protein_coding"; gene_name "Saxo5"; transcript_type "protein_coding"; transcript_name "Saxo5-203"; exon_number 7; exon_id "ENSMUSE00001280396.2"; level 2; protein_id "ENSMUSP00000124916.2"; transcript_support_level "5"; mgi_id "MGI:1923656"; tag "basic"; tag "appris_principal_1"; tag "CCDS"; ccdsid "CCDS52467.1"; havana_gene "OTTMUSG00000033175.1"; havana_transcript "OTTMUST00000082995.1";
chr8	ENSEMBL_gcm37	exon	3535658	3535743	4.72617239425713	+	.	gene_id "ENSMUSG00000040340.14"; transcript_id "ENSMUSG00000040340.14_tx_2"; exon_id "chr8_3535658_3535743_+"; exonnum "5"; txlen "879";
chr8	ENSEMBL_gcm37	exon	3535658	3535743	3.59183514528606	+	.	gene_id "ENSMUSG00000040340.14"; transcript_id "ENSMUSG00000040340.14_tx_3"; exon_id "chr8_3535658_3535743_+"; exonnum "5"; txlen "1158";
chr8	ENSEMBL_gcm37	exon	3535658	3535743	0.0756859382286472	+	.	gene_id "ENSMUSG00000040340.14"; transcript_id "ENSMUSG00000040340.14_tx_4"; exon_id "chr8_3535658_3535743_+"; exonnum "8"; txlen "1679";
chr8	ENSEMBL	CDS	3536931	3537155	0	+	0	gene_id "ENSMUSG00000040340.14"; transcript_id "ENSMUST00000047265.13"; gene_type "protein_coding"; gene_name "Saxo5"; transcript_type "protein_coding"; transcript_name "Saxo5-201"; exon_number 9; exon_id "ENSMUSE00001257320.2"; level 3; protein_id "ENSMUSP00000043586.7"; transcript_support_level "5"; mgi_id "MGI:1923656"; tag "basic"; tag "Ensembl_canonical"; tag "GENCODE_Primary"; tag "appris_principal_1"; tag "CCDS"; ccdsid "CCDS52467.1"; havana_gene "OTTMUSG00000033175.1";
chr8	HAVANA	CDS	3536931	3537155	0	+	0	gene_id "ENSMUSG00000040340.14"; transcript_id "ENSMUST00000161680.2"; gene_type "protein_coding"; gene_name "Saxo5"; transcript_type "protein_coding"; transcript_name "Saxo5-203"; exon_number 8; exon_id "ENSMUSE00000868661.2"; level 2; protein_id "ENSMUSP00000124916.2"; transcript_support_level "5"; mgi_id "MGI:1923656"; tag "basic"; tag "appris_principal_1"; tag "CCDS"; ccdsid "CCDS52467.1"; havana_gene "OTTMUSG00000033175.1"; havana_transcript "OTTMUST00000082995.1";
chr8	HAVANA	exon	3536931	3537178	0	+	.	gene_id "ENSMUSG00000040340.14"; transcript_id "ENSMUST00000159076.8"; gene_type "protein_coding"; gene_name "Saxo5"; transcript_type "nonsense_mediated_decay"; transcript_name "Saxo5-202"; exon_number 9; exon_id "ENSMUSE00001257120.2"; level 2; protein_id "ENSMUSP00000123746.2"; transcript_support_level "5"; mgi_id "MGI:1923656"; havana_gene "OTTMUSG00000033175.1"; havana_transcript "OTTMUST00000082996.1";
chr8	HAVANA	UTR	3536931	3537178	0	+	.	gene_id "ENSMUSG00000040340.14"; transcript_id "ENSMUST00000159076.8"; gene_type "protein_coding"; gene_name "Saxo5"; transcript_type "nonsense_mediated_decay"; transcript_name "Saxo5-202"; exon_number 9; exon_id "ENSMUSE00001257120.2"; level 2; protein_id "ENSMUSP00000123746.2"; transcript_support_level "5"; mgi_id "MGI:1923656"; havana_gene "OTTMUSG00000033175.1"; havana_transcript "OTTMUST00000082996.1";
chr8	ENSEMBL	exon	3536931	3537178	0	+	.	gene_id "ENSMUSG00000040340.14"; transcript_id "ENSMUST00000047265.13"; gene_type "protein_coding"; gene_name "Saxo5"; transcript_type "protein_coding"; transcript_name "Saxo5-201"; exon_number 9; exon_id "ENSMUSE00001257320.2"; level 3; protein_id "ENSMUSP00000043586.7"; transcript_support_level "5"; mgi_id "MGI:1923656"; tag "basic"; tag "Ensembl_canonical"; tag "GENCODE_Primary"; tag "appris_principal_1"; tag "CCDS"; ccdsid "CCDS52467.1"; havana_gene "OTTMUSG00000033175.1";
chr8	ENSEMBL_gcm37	exon	3536931	3537178	4.72617239425713	+	.	gene_id "ENSMUSG00000040340.14"; transcript_id "ENSMUSG00000040340.14_tx_2"; exon_id "chr8_3536931_3537178_+"; exonnum "6"; txlen "879";
chr8	ENSEMBL_gcm37	exon	3536931	3537178	3.59183514528606	+	.	gene_id "ENSMUSG00000040340.14"; transcript_id "ENSMUSG00000040340.14_tx_3"; exon_id "chr8_3536931_3537178_+"; exonnum "6"; txlen "1158";
chr8	ENSEMBL_gcm37	exon	3536931	3537178	0.0756859382286472	+	.	gene_id "ENSMUSG00000040340.14"; transcript_id "ENSMUSG00000040340.14_tx_4"; exon_id "chr8_3536931_3537178_+"; exonnum "9"; txlen "1679";
chr8	HAVANA	exon	3536931	3537181	0	+	.	gene_id "ENSMUSG00000040340.14"; transcript_id "ENSMUST00000161680.2"; gene_type "protein_coding"; gene_name "Saxo5"; transcript_type "protein_coding"; transcript_name "Saxo5-203"; exon_number 8; exon_id "ENSMUSE00000868661.2"; level 2; protein_id "ENSMUSP00000124916.2"; transcript_support_level "5"; mgi_id "MGI:1923656"; tag "basic"; tag "appris_principal_1"; tag "CCDS"; ccdsid "CCDS52467.1"; havana_gene "OTTMUSG00000033175.1"; havana_transcript "OTTMUST00000082995.1";
chr8	ENSEMBL	stop_codon	3537156	3537158	0	+	0	gene_id "ENSMUSG00000040340.14"; transcript_id "ENSMUST00000047265.13"; gene_type "protein_coding"; gene_name "Saxo5"; transcript_type "protein_coding"; transcript_name "Saxo5-201"; exon_number 9; exon_id "ENSMUSE00001257320.2"; level 3; protein_id "ENSMUSP00000043586.7"; transcript_support_level "5"; mgi_id "MGI:1923656"; tag "basic"; tag "Ensembl_canonical"; tag "GENCODE_Primary"; tag "appris_principal_1"; tag "CCDS"; ccdsid "CCDS52467.1"; havana_gene "OTTMUSG00000033175.1";
chr8	HAVANA	stop_codon	3537156	3537158	0	+	0	gene_id "ENSMUSG00000040340.14"; transcript_id "ENSMUST00000161680.2"; gene_type "protein_coding"; gene_name "Saxo5"; transcript_type "protein_coding"; transcript_name "Saxo5-203"; exon_number 8; exon_id "ENSMUSE00000868661.2"; level 2; protein_id "ENSMUSP00000124916.2"; transcript_support_level "5"; mgi_id "MGI:1923656"; tag "basic"; tag "appris_principal_1"; tag "CCDS"; ccdsid "CCDS52467.1"; havana_gene "OTTMUSG00000033175.1"; havana_transcript "OTTMUST00000082995.1";
chr8	ENSEMBL	UTR	3537156	3537178	0	+	.	gene_id "ENSMUSG00000040340.14"; transcript_id "ENSMUST00000047265.13"; gene_type "protein_coding"; gene_name "Saxo5"; transcript_type "protein_coding"; transcript_name "Saxo5-201"; exon_number 9; exon_id "ENSMUSE00001257320.2"; level 3; protein_id "ENSMUSP00000043586.7"; transcript_support_level "5"; mgi_id "MGI:1923656"; tag "basic"; tag "Ensembl_canonical"; tag "GENCODE_Primary"; tag "appris_principal_1"; tag "CCDS"; ccdsid "CCDS52467.1"; havana_gene "OTTMUSG00000033175.1";
chr8	HAVANA	UTR	3537156	3537181	0	+	.	gene_id "ENSMUSG00000040340.14"; transcript_id "ENSMUST00000161680.2"; gene_type "protein_coding"; gene_name "Saxo5"; transcript_type "protein_coding"; transcript_name "Saxo5-203"; exon_number 8; exon_id "ENSMUSE00000868661.2"; level 2; protein_id "ENSMUSP00000124916.2"; transcript_support_level "5"; mgi_id "MGI:1923656"; tag "basic"; tag "appris_principal_1"; tag "CCDS"; ccdsid "CCDS52467.1"; havana_gene "OTTMUSG00000033175.1"; havana_transcript "OTTMUST00000082995.1";
chr8	HAVANA	exon	3543138	3543309	0	+	.	gene_id "ENSMUSG00000047264.9"; transcript_id "ENSMUST00000061508.8"; gene_type "protein_coding"; gene_name "Zfp358"; transcript_type "protein_coding"; transcript_name "Zfp358-201"; exon_number 1; exon_id "ENSMUSE00000350118.9"; level 2; protein_id "ENSMUSP00000060344.8"; transcript_support_level "1"; mgi_id "MGI:2153740"; tag "basic"; tag "appris_principal_1"; tag "CCDS"; ccdsid "CCDS40205.1"; havana_gene "OTTMUSG00000059165.1"; havana_transcript "OTTMUST00000145124.1";
chr8	HAVANA	UTR	3543138	3543309	0	+	.	gene_id "ENSMUSG00000047264.9"; transcript_id "ENSMUST00000061508.8"; gene_type "protein_coding"; gene_name "Zfp358"; transcript_type "protein_coding"; transcript_name "Zfp358-201"; exon_number 1; exon_id "ENSMUSE00000350118.9"; level 2; protein_id "ENSMUSP00000060344.8"; transcript_support_level "1"; mgi_id "MGI:2153740"; tag "basic"; tag "appris_principal_1"; tag "CCDS"; ccdsid "CCDS40205.1"; havana_gene "OTTMUSG00000059165.1"; havana_transcript "OTTMUST00000145124.1";
chr8	HAVANA	gene	3543138	3547208	0	+	.	gene_id "ENSMUSG00000047264.9"; gene_type "protein_coding"; gene_name "Zfp358"; level 2; mgi_id "MGI:2153740"; havana_gene "OTTMUSG00000059165.1";
chr8	HAVANA	transcript	3543138	3547208	0	+	.	gene_id "ENSMUSG00000047264.9"; transcript_id "ENSMUST00000061508.8"; gene_type "protein_coding"; gene_name "Zfp358"; transcript_type "protein_coding"; transcript_name "Zfp358-201"; level 2; protein_id "ENSMUSP00000060344.8"; transcript_support_level "1"; mgi_id "MGI:2153740"; tag "basic"; tag "appris_principal_1"; tag "CCDS"; ccdsid "CCDS40205.1"; havana_gene "OTTMUSG00000059165.1"; havana_transcript "OTTMUST00000145124.1";
chr8	HAVANA	exon	3543170	3543309	0	+	.	gene_id "ENSMUSG00000047264.9"; transcript_id "ENSMUST00000207318.2"; gene_type "protein_coding"; gene_name "Zfp358"; transcript_type "protein_coding"; transcript_name "Zfp358-202"; exon_number 1; exon_id "ENSMUSE00001380618.2"; level 2; protein_id "ENSMUSP00000147158.2"; transcript_support_level "2"; mgi_id "MGI:2153740"; tag "mRNA_end_NF"; tag "cds_end_NF"; tag "downstream_ATG"; havana_gene "OTTMUSG00000059165.1"; havana_transcript "OTTMUST00000145125.1";
chr8	HAVANA	UTR	3543170	3543309	0	+	.	gene_id "ENSMUSG00000047264.9"; transcript_id "ENSMUST00000207318.2"; gene_type "protein_coding"; gene_name "Zfp358"; transcript_type "protein_coding"; transcript_name "Zfp358-202"; exon_number 1; exon_id "ENSMUSE00001380618.2"; level 2; protein_id "ENSMUSP00000147158.2"; transcript_support_level "2"; mgi_id "MGI:2153740"; tag "mRNA_end_NF"; tag "cds_end_NF"; tag "downstream_ATG"; havana_gene "OTTMUSG00000059165.1"; havana_transcript "OTTMUST00000145125.1";
chr8	HAVANA	transcript	3543170	3545840	0	+	.	gene_id "ENSMUSG00000047264.9"; transcript_id "ENSMUST00000207318.2"; gene_type "protein_coding"; gene_name "Zfp358"; transcript_type "protein_coding"; transcript_name "Zfp358-202"; level 2; protein_id "ENSMUSP00000147158.2"; transcript_support_level "2"; mgi_id "MGI:2153740"; tag "mRNA_end_NF"; tag "cds_end_NF"; tag "downstream_ATG"; havana_gene "OTTMUSG00000059165.1"; havana_transcript "OTTMUST00000145125.1";
chr8	HAVANA	UTR	3543805	3543844	0	+	.	gene_id "ENSMUSG00000047264.9"; transcript_id "ENSMUST00000207318.2"; gene_type "protein_coding"; gene_name "Zfp358"; transcript_type "protein_coding"; transcript_name "Zfp358-202"; exon_number 2; exon_id "ENSMUSE00001379534.2"; level 2; protein_id "ENSMUSP00000147158.2"; transcript_support_level "2"; mgi_id "MGI:2153740"; tag "mRNA_end_NF"; tag "cds_end_NF"; tag "downstream_ATG"; havana_gene "OTTMUSG00000059165.1"; havana_transcript "OTTMUST00000145125.1";
chr8	HAVANA	exon	3543805	3543887	0	+	.	gene_id "ENSMUSG00000047264.9"; transcript_id "ENSMUST00000207318.2"; gene_type "protein_coding"; gene_name "Zfp358"; transcript_type "protein_coding"; transcript_name "Zfp358-202"; exon_number 2; exon_id "ENSMUSE00001379534.2"; level 2; protein_id "ENSMUSP00000147158.2"; transcript_support_level "2"; mgi_id "MGI:2153740"; tag "mRNA_end_NF"; tag "cds_end_NF"; tag "downstream_ATG"; havana_gene "OTTMUSG00000059165.1"; havana_transcript "OTTMUST00000145125.1";
chr8	HAVANA	start_codon	3543845	3543847	0	+	0	gene_id "ENSMUSG00000047264.9"; transcript_id "ENSMUST00000207318.2"; gene_type "protein_coding"; gene_name "Zfp358"; transcript_type "protein_coding"; transcript_name "Zfp358-202"; exon_number 2; exon_id "ENSMUSE00001379534.2"; level 2; protein_id "ENSMUSP00000147158.2"; transcript_support_level "2"; mgi_id "MGI:2153740"; tag "mRNA_end_NF"; tag "cds_end_NF"; tag "downstream_ATG"; havana_gene "OTTMUSG00000059165.1"; havana_transcript "OTTMUST00000145125.1";
chr8	HAVANA	CDS	3543845	3543887	0	+	0	gene_id "ENSMUSG00000047264.9"; transcript_id "ENSMUST00000207318.2"; gene_type "protein_coding"; gene_name "Zfp358"; transcript_type "protein_coding"; transcript_name "Zfp358-202"; exon_number 2; exon_id "ENSMUSE00001379534.2"; level 2; protein_id "ENSMUSP00000147158.2"; transcript_support_level "2"; mgi_id "MGI:2153740"; tag "mRNA_end_NF"; tag "cds_end_NF"; tag "downstream_ATG"; havana_gene "OTTMUSG00000059165.1"; havana_transcript "OTTMUST00000145125.1";
chr8	HAVANA	UTR	3545009	3545419	0	+	.	gene_id "ENSMUSG00000047264.9"; transcript_id "ENSMUST00000208423.2"; gene_type "protein_coding"; gene_name "Zfp358"; transcript_type "protein_coding"; transcript_name "Zfp358-203"; exon_number 1; exon_id "ENSMUSE00001381064.2"; level 2; protein_id "ENSMUSP00000146953.2"; transcript_support_level "NA"; mgi_id "MGI:2153740"; tag "alternative_5_UTR"; tag "basic"; tag "Ensembl_canonical"; tag "GENCODE_Primary"; tag "appris_principal_1"; tag "CCDS"; ccdsid "CCDS40205.1"; havana_gene "OTTMUSG00000059165.1"; havana_transcript "OTTMUST00000145126.1";
chr8	HAVANA	transcript	3545009	3547208	0	+	.	gene_id "ENSMUSG00000047264.9"; transcript_id "ENSMUST00000208423.2"; gene_type "protein_coding"; gene_name "Zfp358"; transcript_type "protein_coding"; transcript_name "Zfp358-203"; level 2; protein_id "ENSMUSP00000146953.2"; transcript_support_level "NA"; mgi_id "MGI:2153740"; tag "alternative_5_UTR"; tag "basic"; tag "Ensembl_canonical"; tag "GENCODE_Primary"; tag "appris_principal_1"; tag "CCDS"; ccdsid "CCDS40205.1"; havana_gene "OTTMUSG00000059165.1"; havana_transcript "OTTMUST00000145126.1";
chr8	HAVANA	exon	3545009	3547208	0	+	.	gene_id "ENSMUSG00000047264.9"; transcript_id "ENSMUST00000208423.2"; gene_type "protein_coding"; gene_name "Zfp358"; transcript_type "protein_coding"; transcript_name "Zfp358-203"; exon_number 1; exon_id "ENSMUSE00001381064.2"; level 2; protein_id "ENSMUSP00000146953.2"; transcript_support_level "NA"; mgi_id "MGI:2153740"; tag "alternative_5_UTR"; tag "basic"; tag "Ensembl_canonical"; tag "GENCODE_Primary"; tag "appris_principal_1"; tag "CCDS"; ccdsid "CCDS40205.1"; havana_gene "OTTMUSG00000059165.1"; havana_transcript "OTTMUST00000145126.1";
chr8	HAVANA	UTR	3545382	3545419	0	+	.	gene_id "ENSMUSG00000047264.9"; transcript_id "ENSMUST00000061508.8"; gene_type "protein_coding"; gene_name "Zfp358"; transcript_type "protein_coding"; transcript_name "Zfp358-201"; exon_number 2; exon_id "ENSMUSE00000359931.5"; level 2; protein_id "ENSMUSP00000060344.8"; transcript_support_level "1"; mgi_id "MGI:2153740"; tag "basic"; tag "appris_principal_1"; tag "CCDS"; ccdsid "CCDS40205.1"; havana_gene "OTTMUSG00000059165.1"; havana_transcript "OTTMUST00000145124.1";
chr8	HAVANA	exon	3545382	3545840	0	+	.	gene_id "ENSMUSG00000047264.9"; transcript_id "ENSMUST00000207318.2"; gene_type "protein_coding"; gene_name "Zfp358"; transcript_type "protein_coding"; transcript_name "Zfp358-202"; exon_number 3; exon_id "ENSMUSE00001378524.2"; level 2; protein_id "ENSMUSP00000147158.2"; transcript_support_level "2"; mgi_id "MGI:2153740"; tag "mRNA_end_NF"; tag "cds_end_NF"; tag "downstream_ATG"; havana_gene "OTTMUSG00000059165.1"; havana_transcript "OTTMUST00000145125.1";
chr8	HAVANA	CDS	3545382	3545840	0	+	2	gene_id "ENSMUSG00000047264.9"; transcript_id "ENSMUST00000207318.2"; gene_type "protein_coding"; gene_name "Zfp358"; transcript_type "protein_coding"; transcript_name "Zfp358-202"; exon_number 3; exon_id "ENSMUSE00001378524.2"; level 2; protein_id "ENSMUSP00000147158.2"; transcript_support_level "2"; mgi_id "MGI:2153740"; tag "mRNA_end_NF"; tag "cds_end_NF"; tag "downstream_ATG"; havana_gene "OTTMUSG00000059165.1"; havana_transcript "OTTMUST00000145125.1";
chr8	HAVANA	exon	3545382	3547208	0	+	.	gene_id "ENSMUSG00000047264.9"; transcript_id "ENSMUST00000061508.8"; gene_type "protein_coding"; gene_name "Zfp358"; transcript_type "protein_coding"; transcript_name "Zfp358-201"; exon_number 2; exon_id "ENSMUSE00000359931.5"; level 2; protein_id "ENSMUSP00000060344.8"; transcript_support_level "1"; mgi_id "MGI:2153740"; tag "basic"; tag "appris_principal_1"; tag "CCDS"; ccdsid "CCDS40205.1"; havana_gene "OTTMUSG00000059165.1"; havana_transcript "OTTMUST00000145124.1";
chr8	HAVANA	start_codon	3545420	3545422	0	+	0	gene_id "ENSMUSG00000047264.9"; transcript_id "ENSMUST00000061508.8"; gene_type "protein_coding"; gene_name "Zfp358"; transcript_type "protein_coding"; transcript_name "Zfp358-201"; exon_number 2; exon_id "ENSMUSE00000359931.5"; level 2; protein_id "ENSMUSP00000060344.8"; transcript_support_level "1"; mgi_id "MGI:2153740"; tag "basic"; tag "appris_principal_1"; tag "CCDS"; ccdsid "CCDS40205.1"; havana_gene "OTTMUSG00000059165.1"; havana_transcript "OTTMUST00000145124.1";
chr8	HAVANA	start_codon	3545420	3545422	0	+	0	gene_id "ENSMUSG00000047264.9"; transcript_id "ENSMUST00000208423.2"; gene_type "protein_coding"; gene_name "Zfp358"; transcript_type "protein_coding"; transcript_name "Zfp358-203"; exon_number 1; exon_id "ENSMUSE00001381064.2"; level 2; protein_id "ENSMUSP00000146953.2"; transcript_support_level "NA"; mgi_id "MGI:2153740"; tag "alternative_5_UTR"; tag "basic"; tag "Ensembl_canonical"; tag "GENCODE_Primary"; tag "appris_principal_1"; tag "CCDS"; ccdsid "CCDS40205.1"; havana_gene "OTTMUSG00000059165.1"; havana_transcript "OTTMUST00000145126.1";
chr8	HAVANA	CDS	3545420	3547132	0	+	0	gene_id "ENSMUSG00000047264.9"; transcript_id "ENSMUST00000061508.8"; gene_type "protein_coding"; gene_name "Zfp358"; transcript_type "protein_coding"; transcript_name "Zfp358-201"; exon_number 2; exon_id "ENSMUSE00000359931.5"; level 2; protein_id "ENSMUSP00000060344.8"; transcript_support_level "1"; mgi_id "MGI:2153740"; tag "basic"; tag "appris_principal_1"; tag "CCDS"; ccdsid "CCDS40205.1"; havana_gene "OTTMUSG00000059165.1"; havana_transcript "OTTMUST00000145124.1";
chr8	HAVANA	CDS	3545420	3547132	0	+	0	gene_id "ENSMUSG00000047264.9"; transcript_id "ENSMUST00000208423.2"; gene_type "protein_coding"; gene_name "Zfp358"; transcript_type "protein_coding"; transcript_name "Zfp358-203"; exon_number 1; exon_id "ENSMUSE00001381064.2"; level 2; protein_id "ENSMUSP00000146953.2"; transcript_support_level "NA"; mgi_id "MGI:2153740"; tag "alternative_5_UTR"; tag "basic"; tag "Ensembl_canonical"; tag "GENCODE_Primary"; tag "appris_principal_1"; tag "CCDS"; ccdsid "CCDS40205.1"; havana_gene "OTTMUSG00000059165.1"; havana_transcript "OTTMUST00000145126.1";
chr8	HAVANA	stop_codon	3547133	3547135	0	+	0	gene_id "ENSMUSG00000047264.9"; transcript_id "ENSMUST00000061508.8"; gene_type "protein_coding"; gene_name "Zfp358"; transcript_type "protein_coding"; transcript_name "Zfp358-201"; exon_number 2; exon_id "ENSMUSE00000359931.5"; level 2; protein_id "ENSMUSP00000060344.8"; transcript_support_level "1"; mgi_id "MGI:2153740"; tag "basic"; tag "appris_principal_1"; tag "CCDS"; ccdsid "CCDS40205.1"; havana_gene "OTTMUSG00000059165.1"; havana_transcript "OTTMUST00000145124.1";
chr8	HAVANA	stop_codon	3547133	3547135	0	+	0	gene_id "ENSMUSG00000047264.9"; transcript_id "ENSMUST00000208423.2"; gene_type "protein_coding"; gene_name "Zfp358"; transcript_type "protein_coding"; transcript_name "Zfp358-203"; exon_number 1; exon_id "ENSMUSE00001381064.2"; level 2; protein_id "ENSMUSP00000146953.2"; transcript_support_level "NA"; mgi_id "MGI:2153740"; tag "alternative_5_UTR"; tag "basic"; tag "Ensembl_canonical"; tag "GENCODE_Primary"; tag "appris_principal_1"; tag "CCDS"; ccdsid "CCDS40205.1"; havana_gene "OTTMUSG00000059165.1"; havana_transcript "OTTMUST00000145126.1";
chr8	HAVANA	UTR	3547133	3547208	0	+	.	gene_id "ENSMUSG00000047264.9"; transcript_id "ENSMUST00000061508.8"; gene_type "protein_coding"; gene_name "Zfp358"; transcript_type "protein_coding"; transcript_name "Zfp358-201"; exon_number 2; exon_id "ENSMUSE00000359931.5"; level 2; protein_id "ENSMUSP00000060344.8"; transcript_support_level "1"; mgi_id "MGI:2153740"; tag "basic"; tag "appris_principal_1"; tag "CCDS"; ccdsid "CCDS40205.1"; havana_gene "OTTMUSG00000059165.1"; havana_transcript "OTTMUST00000145124.1";
chr8	HAVANA	UTR	3547133	3547208	0	+	.	gene_id "ENSMUSG00000047264.9"; transcript_id "ENSMUST00000208423.2"; gene_type "protein_coding"; gene_name "Zfp358"; transcript_type "protein_coding"; transcript_name "Zfp358-203"; exon_number 1; exon_id "ENSMUSE00001381064.2"; level 2; protein_id "ENSMUSP00000146953.2"; transcript_support_level "NA"; mgi_id "MGI:2153740"; tag "alternative_5_UTR"; tag "basic"; tag "Ensembl_canonical"; tag "GENCODE_Primary"; tag "appris_principal_1"; tag "CCDS"; ccdsid "CCDS40205.1"; havana_gene "OTTMUSG00000059165.1"; havana_transcript "OTTMUST00000145126.1";
chr8	HAVANA	UTR	3550457	3550596	0	+	.	gene_id "ENSMUSG00000004567.17"; transcript_id "ENSMUST00000004683.13"; gene_type "protein_coding"; gene_name "Mcoln1"; transcript_type "protein_coding"; transcript_name "Mcoln1-201"; exon_number 1; exon_id "ENSMUSE00000857304.2"; level 2; protein_id "ENSMUSP00000004683.7"; transcript_support_level "1"; mgi_id "MGI:1890498"; tag "basic"; tag "Ensembl_canonical"; tag "GENCODE_Primary"; tag "appris_principal_1"; tag "CCDS"; ccdsid "CCDS22063.1"; havana_gene "OTTMUSG00000026357.1"; havana_transcript "OTTMUST00000065182.1";
chr8	HAVANA	exon	3550457	3550627	0	+	.	gene_id "ENSMUSG00000004567.17"; transcript_id "ENSMUST00000004683.13"; gene_type "protein_coding"; gene_name "Mcoln1"; transcript_type "protein_coding"; transcript_name "Mcoln1-201"; exon_number 1; exon_id "ENSMUSE00000857304.2"; level 2; protein_id "ENSMUSP00000004683.7"; transcript_support_level "1"; mgi_id "MGI:1890498"; tag "basic"; tag "Ensembl_canonical"; tag "GENCODE_Primary"; tag "appris_principal_1"; tag "CCDS"; ccdsid "CCDS22063.1"; havana_gene "OTTMUSG00000026357.1"; havana_transcript "OTTMUST00000065182.1";
chr8	HAVANA	gene	3550457	3565232	0	+	.	gene_id "ENSMUSG00000004567.17"; gene_type "protein_coding"; gene_name "Mcoln1"; level 2; mgi_id "MGI:1890498"; havana_gene "OTTMUSG00000026357.1";
chr8	HAVANA	transcript	3550457	3565232	0	+	.	gene_id "ENSMUSG00000004567.17"; transcript_id "ENSMUST00000004683.13"; gene_type "protein_coding"; gene_name "Mcoln1"; transcript_type "protein_coding"; transcript_name "Mcoln1-201"; level 2; protein_id "ENSMUSP00000004683.7"; transcript_support_level "1"; mgi_id "MGI:1890498"; tag "basic"; tag "Ensembl_canonical"; tag "GENCODE_Primary"; tag "appris_principal_1"; tag "CCDS"; ccdsid "CCDS22063.1"; havana_gene "OTTMUSG00000026357.1"; havana_transcript "OTTMUST00000065182.1";
chr8	HAVANA	transcript	3550495	3553383	0	+	.	gene_id "ENSMUSG00000004567.17"; transcript_id "ENSMUST00000208739.2"; gene_type "protein_coding"; gene_name "Mcoln1"; transcript_type "retained_intron"; transcript_name "Mcoln1-210"; level 2; transcript_support_level "NA"; mgi_id "MGI:1890498"; havana_gene "OTTMUSG00000026357.1"; havana_transcript "OTTMUST00000145127.1";
chr8	HAVANA	exon	3550495	3553383	0	+	.	gene_id "ENSMUSG00000004567.17"; transcript_id "ENSMUST00000208739.2"; gene_type "protein_coding"; gene_name "Mcoln1"; transcript_type "retained_intron"; transcript_name "Mcoln1-210"; exon_number 1; exon_id "ENSMUSE00001377097.2"; level 2; transcript_support_level "NA"; mgi_id "MGI:1890498"; havana_gene "OTTMUSG00000026357.1"; havana_transcript "OTTMUST00000145127.1";
chr8	HAVANA	UTR	3550504	3550596	0	+	.	gene_id "ENSMUSG00000004567.17"; transcript_id "ENSMUST00000160338.2"; gene_type "protein_coding"; gene_name "Mcoln1"; transcript_type "protein_coding"; transcript_name "Mcoln1-204"; exon_number 1; exon_id "ENSMUSE00000869086.2"; level 2; protein_id "ENSMUSP00000123717.2"; transcript_support_level "5"; mgi_id "MGI:1890498"; tag "mRNA_end_NF"; tag "cds_end_NF"; havana_gene "OTTMUSG00000026357.1"; havana_transcript "OTTMUST00000065184.1";
chr8	HAVANA	exon	3550504	3550627	0	+	.	gene_id "ENSMUSG00000004567.17"; transcript_id "ENSMUST00000160338.2"; gene_type "protein_coding"; gene_name "Mcoln1"; transcript_type "protein_coding"; transcript_name "Mcoln1-204"; exon_number 1; exon_id "ENSMUSE00000869086.2"; level 2; protein_id "ENSMUSP00000123717.2"; transcript_support_level "5"; mgi_id "MGI:1890498"; tag "mRNA_end_NF"; tag "cds_end_NF"; havana_gene "OTTMUSG00000026357.1"; havana_transcript "OTTMUST00000065184.1";
chr8	ENSEMBL_gcm37	exon	3550504	3550627	24.2557506425328	+	.	gene_id "ENSMUSG00000004567.17"; transcript_id "ENSMUSG00000004567.17_tx_2"; exon_id "chr8_3550504_3550627_+"; exonnum "1"; txlen "2041";
chr8	ENSEMBL_gcm37	exon	3550504	3550627	0.718354625834703	+	.	gene_id "ENSMUSG00000004567.17"; transcript_id "ENSMUSG00000004567.17_tx_3"; exon_id "chr8_3550504_3550627_+"; exonnum "1"; txlen "2109";
chr8	ENSEMBL_gcm37	exon	3550504	3550627	0.718354625834703	+	.	gene_id "ENSMUSG00000004567.17"; transcript_id "ENSMUSG00000004567.17_tx_4"; exon_id "chr8_3550504_3550627_+"; exonnum "1"; txlen "2135";
chr8	HAVANA	transcript	3550504	3556941	0	+	.	gene_id "ENSMUSG00000004567.17"; transcript_id "ENSMUST00000160338.2"; gene_type "protein_coding"; gene_name "Mcoln1"; transcript_type "protein_coding"; transcript_name "Mcoln1-204"; level 2; protein_id "ENSMUSP00000123717.2"; transcript_support_level "5"; mgi_id "MGI:1890498"; tag "mRNA_end_NF"; tag "cds_end_NF"; havana_gene "OTTMUSG00000026357.1"; havana_transcript "OTTMUST00000065184.1";
chr8	HAVANA	UTR	3550534	3550596	0	+	.	gene_id "ENSMUSG00000004567.17"; transcript_id "ENSMUST00000208306.2"; gene_type "protein_coding"; gene_name "Mcoln1"; transcript_type "protein_coding"; transcript_name "Mcoln1-208"; exon_number 1; exon_id "ENSMUSE00001381172.2"; level 2; protein_id "ENSMUSP00000146575.2"; transcript_support_level "2"; mgi_id "MGI:1890498"; tag "mRNA_end_NF"; tag "cds_end_NF"; havana_gene "OTTMUSG00000026357.1"; havana_transcript "OTTMUST00000145128.1";
chr8	HAVANA	exon	3550534	3550627	0	+	.	gene_id "ENSMUSG00000004567.17"; transcript_id "ENSMUST00000208306.2"; gene_type "protein_coding"; gene_name "Mcoln1"; transcript_type "protein_coding"; transcript_name "Mcoln1-208"; exon_number 1; exon_id "ENSMUSE00001381172.2"; level 2; protein_id "ENSMUSP00000146575.2"; transcript_support_level "2"; mgi_id "MGI:1890498"; tag "mRNA_end_NF"; tag "cds_end_NF"; havana_gene "OTTMUSG00000026357.1"; havana_transcript "OTTMUST00000145128.1";
chr8	HAVANA	transcript	3550534	3562784	0	+	.	gene_id "ENSMUSG00000004567.17"; transcript_id "ENSMUST00000208306.2"; gene_type "protein_coding"; gene_name "Mcoln1"; transcript_type "protein_coding"; transcript_name "Mcoln1-208"; level 2; protein_id "ENSMUSP00000146575.2"; transcript_support_level "2"; mgi_id "MGI:1890498"; tag "mRNA_end_NF"; tag "cds_end_NF"; havana_gene "OTTMUSG00000026357.1"; havana_transcript "OTTMUST00000145128.1";
chr8	HAVANA	start_codon	3550597	3550599	0	+	0	gene_id "ENSMUSG00000004567.17"; transcript_id "ENSMUST00000004683.13"; gene_type "protein_coding"; gene_name "Mcoln1"; transcript_type "protein_coding"; transcript_name "Mcoln1-201"; exon_number 1; exon_id "ENSMUSE00000857304.2"; level 2; protein_id "ENSMUSP00000004683.7"; transcript_support_level "1"; mgi_id "MGI:1890498"; tag "basic"; tag "Ensembl_canonical"; tag "GENCODE_Primary"; tag "appris_principal_1"; tag "CCDS"; ccdsid "CCDS22063.1"; havana_gene "OTTMUSG00000026357.1"; havana_transcript "OTTMUST00000065182.1";
chr8	HAVANA	start_codon	3550597	3550599	0	+	0	gene_id "ENSMUSG00000004567.17"; transcript_id "ENSMUST00000160338.2"; gene_type "protein_coding"; gene_name "Mcoln1"; transcript_type "protein_coding"; transcript_name "Mcoln1-204"; exon_number 1; exon_id "ENSMUSE00000869086.2"; level 2; protein_id "ENSMUSP00000123717.2"; transcript_support_level "5"; mgi_id "MGI:1890498"; tag "mRNA_end_NF"; tag "cds_end_NF"; havana_gene "OTTMUSG00000026357.1"; havana_transcript "OTTMUST00000065184.1";
chr8	HAVANA	start_codon	3550597	3550599	0	+	0	gene_id "ENSMUSG00000004567.17"; transcript_id "ENSMUST00000208306.2"; gene_type "protein_coding"; gene_name "Mcoln1"; transcript_type "protein_coding"; transcript_name "Mcoln1-208"; exon_number 1; exon_id "ENSMUSE00001381172.2"; level 2; protein_id "ENSMUSP00000146575.2"; transcript_support_level "2"; mgi_id "MGI:1890498"; tag "mRNA_end_NF"; tag "cds_end_NF"; havana_gene "OTTMUSG00000026357.1"; havana_transcript "OTTMUST00000145128.1";
chr8	HAVANA	CDS	3550597	3550627	0	+	0	gene_id "ENSMUSG00000004567.17"; transcript_id "ENSMUST00000004683.13"; gene_type "protein_coding"; gene_name "Mcoln1"; transcript_type "protein_coding"; transcript_name "Mcoln1-201"; exon_number 1; exon_id "ENSMUSE00000857304.2"; level 2; protein_id "ENSMUSP00000004683.7"; transcript_support_level "1"; mgi_id "MGI:1890498"; tag "basic"; tag "Ensembl_canonical"; tag "GENCODE_Primary"; tag "appris_principal_1"; tag "CCDS"; ccdsid "CCDS22063.1"; havana_gene "OTTMUSG00000026357.1"; havana_transcript "OTTMUST00000065182.1";
chr8	HAVANA	CDS	3550597	3550627	0	+	0	gene_id "ENSMUSG00000004567.17"; transcript_id "ENSMUST00000160338.2"; gene_type "protein_coding"; gene_name "Mcoln1"; transcript_type "protein_coding"; transcript_name "Mcoln1-204"; exon_number 1; exon_id "ENSMUSE00000869086.2"; level 2; protein_id "ENSMUSP00000123717.2"; transcript_support_level "5"; mgi_id "MGI:1890498"; tag "mRNA_end_NF"; tag "cds_end_NF"; havana_gene "OTTMUSG00000026357.1"; havana_transcript "OTTMUST00000065184.1";
chr8	HAVANA	CDS	3550597	3550627	0	+	0	gene_id "ENSMUSG00000004567.17"; transcript_id "ENSMUST00000208306.2"; gene_type "protein_coding"; gene_name "Mcoln1"; transcript_type "protein_coding"; transcript_name "Mcoln1-208"; exon_number 1; exon_id "ENSMUSE00001381172.2"; level 2; protein_id "ENSMUSP00000146575.2"; transcript_support_level "2"; mgi_id "MGI:1890498"; tag "mRNA_end_NF"; tag "cds_end_NF"; havana_gene "OTTMUSG00000026357.1"; havana_transcript "OTTMUST00000145128.1";
chr8	HAVANA	exon	3555738	3555943	0	+	.	gene_id "ENSMUSG00000004567.17"; transcript_id "ENSMUST00000004683.13"; gene_type "protein_coding"; gene_name "Mcoln1"; transcript_type "protein_coding"; transcript_name "Mcoln1-201"; exon_number 2; exon_id "ENSMUSE00000611176.2"; level 2; protein_id "ENSMUSP00000004683.7"; transcript_support_level "1"; mgi_id "MGI:1890498"; tag "basic"; tag "Ensembl_canonical"; tag "GENCODE_Primary"; tag "appris_principal_1"; tag "CCDS"; ccdsid "CCDS22063.1"; havana_gene "OTTMUSG00000026357.1"; havana_transcript "OTTMUST00000065182.1";
chr8	HAVANA	CDS	3555738	3555943	0	+	2	gene_id "ENSMUSG00000004567.17"; transcript_id "ENSMUST00000004683.13"; gene_type "protein_coding"; gene_name "Mcoln1"; transcript_type "protein_coding"; transcript_name "Mcoln1-201"; exon_number 2; exon_id "ENSMUSE00000611176.2"; level 2; protein_id "ENSMUSP00000004683.7"; transcript_support_level "1"; mgi_id "MGI:1890498"; tag "basic"; tag "Ensembl_canonical"; tag "GENCODE_Primary"; tag "appris_principal_1"; tag "CCDS"; ccdsid "CCDS22063.1"; havana_gene "OTTMUSG00000026357.1"; havana_transcript "OTTMUST00000065182.1";
chr8	HAVANA	exon	3555738	3555943	0	+	.	gene_id "ENSMUSG00000004567.17"; transcript_id "ENSMUST00000160338.2"; gene_type "protein_coding"; gene_name "Mcoln1"; transcript_type "protein_coding"; transcript_name "Mcoln1-204"; exon_number 2; exon_id "ENSMUSE00000611176.2"; level 2; protein_id "ENSMUSP00000123717.2"; transcript_support_level "5"; mgi_id "MGI:1890498"; tag "mRNA_end_NF"; tag "cds_end_NF"; havana_gene "OTTMUSG00000026357.1"; havana_transcript "OTTMUST00000065184.1";
chr8	HAVANA	CDS	3555738	3555943	0	+	2	gene_id "ENSMUSG00000004567.17"; transcript_id "ENSMUST00000160338.2"; gene_type "protein_coding"; gene_name "Mcoln1"; transcript_type "protein_coding"; transcript_name "Mcoln1-204"; exon_number 2; exon_id "ENSMUSE00000611176.2"; level 2; protein_id "ENSMUSP00000123717.2"; transcript_support_level "5"; mgi_id "MGI:1890498"; tag "mRNA_end_NF"; tag "cds_end_NF"; havana_gene "OTTMUSG00000026357.1"; havana_transcript "OTTMUST00000065184.1";
chr8	HAVANA	exon	3555738	3555943	0	+	.	gene_id "ENSMUSG00000004567.17"; transcript_id "ENSMUST00000208306.2"; gene_type "protein_coding"; gene_name "Mcoln1"; transcript_type "protein_coding"; transcript_name "Mcoln1-208"; exon_number 2; exon_id "ENSMUSE00000611176.2"; level 2; protein_id "ENSMUSP00000146575.2"; transcript_support_level "2"; mgi_id "MGI:1890498"; tag "mRNA_end_NF"; tag "cds_end_NF"; havana_gene "OTTMUSG00000026357.1"; havana_transcript "OTTMUST00000145128.1";
chr8	HAVANA	CDS	3555738	3555943	0	+	2	gene_id "ENSMUSG00000004567.17"; transcript_id "ENSMUST00000208306.2"; gene_type "protein_coding"; gene_name "Mcoln1"; transcript_type "protein_coding"; transcript_name "Mcoln1-208"; exon_number 2; exon_id "ENSMUSE00000611176.2"; level 2; protein_id "ENSMUSP00000146575.2"; transcript_support_level "2"; mgi_id "MGI:1890498"; tag "mRNA_end_NF"; tag "cds_end_NF"; havana_gene "OTTMUSG00000026357.1"; havana_transcript "OTTMUST00000145128.1";
chr8	ENSEMBL_gcm37	exon	3555738	3555943	24.2557506425328	+	.	gene_id "ENSMUSG00000004567.17"; transcript_id "ENSMUSG00000004567.17_tx_2"; exon_id "chr8_3555738_3555943_+"; exonnum "2"; txlen "2041";
chr8	ENSEMBL_gcm37	exon	3555738	3555943	0.718354625834703	+	.	gene_id "ENSMUSG00000004567.17"; transcript_id "ENSMUSG00000004567.17_tx_3"; exon_id "chr8_3555738_3555943_+"; exonnum "2"; txlen "2109";
chr8	ENSEMBL_gcm37	exon	3555738	3555943	0.718354625834703	+	.	gene_id "ENSMUSG00000004567.17"; transcript_id "ENSMUSG00000004567.17_tx_4"; exon_id "chr8_3555738_3555943_+"; exonnum "2"; txlen "2135";
chr8	HAVANA	exon	3555779	3555943	0	+	.	gene_id "ENSMUSG00000004567.17"; transcript_id "ENSMUST00000162797.8"; gene_type "protein_coding"; gene_name "Mcoln1"; transcript_type "retained_intron"; transcript_name "Mcoln1-207"; exon_number 1; exon_id "ENSMUSE00000850592.2"; level 2; transcript_support_level "2"; mgi_id "MGI:1890498"; havana_gene "OTTMUSG00000026357.1"; havana_transcript "OTTMUST00000065183.1";
chr8	HAVANA	transcript	3555779	3565232	0	+	.	gene_id "ENSMUSG00000004567.17"; transcript_id "ENSMUST00000162797.8"; gene_type "protein_coding"; gene_name "Mcoln1"; transcript_type "retained_intron"; transcript_name "Mcoln1-207"; level 2; transcript_support_level "2"; mgi_id "MGI:1890498"; havana_gene "OTTMUSG00000026357.1"; havana_transcript "OTTMUST00000065183.1";
chr8	HAVANA	exon	3556909	3556941	0	+	.	gene_id "ENSMUSG00000004567.17"; transcript_id "ENSMUST00000160338.2"; gene_type "protein_coding"; gene_name "Mcoln1"; transcript_type "protein_coding"; transcript_name "Mcoln1-204"; exon_number 3; exon_id "ENSMUSE00000851623.2"; level 2; protein_id "ENSMUSP00000123717.2"; transcript_support_level "5"; mgi_id "MGI:1890498"; tag "mRNA_end_NF"; tag "cds_end_NF"; havana_gene "OTTMUSG00000026357.1"; havana_transcript "OTTMUST00000065184.1";
chr8	HAVANA	CDS	3556909	3556941	0	+	0	gene_id "ENSMUSG00000004567.17"; transcript_id "ENSMUST00000160338.2"; gene_type "protein_coding"; gene_name "Mcoln1"; transcript_type "protein_coding"; transcript_name "Mcoln1-204"; exon_number 3; exon_id "ENSMUSE00000851623.2"; level 2; protein_id "ENSMUSP00000123717.2"; transcript_support_level "5"; mgi_id "MGI:1890498"; tag "mRNA_end_NF"; tag "cds_end_NF"; havana_gene "OTTMUSG00000026357.1"; havana_transcript "OTTMUST00000065184.1";
chr8	HAVANA	exon	3557149	3557316	0	+	.	gene_id "ENSMUSG00000004567.17"; transcript_id "ENSMUST00000004683.13"; gene_type "protein_coding"; gene_name "Mcoln1"; transcript_type "protein_coding"; transcript_name "Mcoln1-201"; exon_number 3; exon_id "ENSMUSE00001213528.2"; level 2; protein_id "ENSMUSP00000004683.7"; transcript_support_level "1"; mgi_id "MGI:1890498"; tag "basic"; tag "Ensembl_canonical"; tag "GENCODE_Primary"; tag "appris_principal_1"; tag "CCDS"; ccdsid "CCDS22063.1"; havana_gene "OTTMUSG00000026357.1"; havana_transcript "OTTMUST00000065182.1";
chr8	HAVANA	CDS	3557149	3557316	0	+	0	gene_id "ENSMUSG00000004567.17"; transcript_id "ENSMUST00000004683.13"; gene_type "protein_coding"; gene_name "Mcoln1"; transcript_type "protein_coding"; transcript_name "Mcoln1-201"; exon_number 3; exon_id "ENSMUSE00001213528.2"; level 2; protein_id "ENSMUSP00000004683.7"; transcript_support_level "1"; mgi_id "MGI:1890498"; tag "basic"; tag "Ensembl_canonical"; tag "GENCODE_Primary"; tag "appris_principal_1"; tag "CCDS"; ccdsid "CCDS22063.1"; havana_gene "OTTMUSG00000026357.1"; havana_transcript "OTTMUST00000065182.1";
chr8	HAVANA	exon	3557149	3557316	0	+	.	gene_id "ENSMUSG00000004567.17"; transcript_id "ENSMUST00000162797.8"; gene_type "protein_coding"; gene_name "Mcoln1"; transcript_type "retained_intron"; transcript_name "Mcoln1-207"; exon_number 2; exon_id "ENSMUSE00001311082.2"; level 2; transcript_support_level "2"; mgi_id "MGI:1890498"; havana_gene "OTTMUSG00000026357.1"; havana_transcript "OTTMUST00000065183.1";
chr8	ENSEMBL_gcm37	exon	3557149	3557316	24.2557506425328	+	.	gene_id "ENSMUSG00000004567.17"; transcript_id "ENSMUSG00000004567.17_tx_2"; exon_id "chr8_3557149_3557316_+"; exonnum "3"; txlen "2041";
chr8	ENSEMBL_gcm37	exon	3557149	3557316	0.718354625834703	+	.	gene_id "ENSMUSG00000004567.17"; transcript_id "ENSMUSG00000004567.17_tx_3"; exon_id "chr8_3557149_3557316_+"; exonnum "3"; txlen "2109";
chr8	ENSEMBL_gcm37	exon	3557149	3557316	0.718354625834703	+	.	gene_id "ENSMUSG00000004567.17"; transcript_id "ENSMUSG00000004567.17_tx_4"; exon_id "chr8_3557149_3557316_+"; exonnum "3"; txlen "2135";
chr8	HAVANA	exon	3557401	3557566	0	+	.	gene_id "ENSMUSG00000004567.17"; transcript_id "ENSMUST00000004683.13"; gene_type "protein_coding"; gene_name "Mcoln1"; transcript_type "protein_coding"; transcript_name "Mcoln1-201"; exon_number 4; exon_id "ENSMUSE00001229517.2"; level 2; protein_id "ENSMUSP00000004683.7"; transcript_support_level "1"; mgi_id "MGI:1890498"; tag "basic"; tag "Ensembl_canonical"; tag "GENCODE_Primary"; tag "appris_principal_1"; tag "CCDS"; ccdsid "CCDS22063.1"; havana_gene "OTTMUSG00000026357.1"; havana_transcript "OTTMUST00000065182.1";
chr8	HAVANA	CDS	3557401	3557566	0	+	0	gene_id "ENSMUSG00000004567.17"; transcript_id "ENSMUST00000004683.13"; gene_type "protein_coding"; gene_name "Mcoln1"; transcript_type "protein_coding"; transcript_name "Mcoln1-201"; exon_number 4; exon_id "ENSMUSE00001229517.2"; level 2; protein_id "ENSMUSP00000004683.7"; transcript_support_level "1"; mgi_id "MGI:1890498"; tag "basic"; tag "Ensembl_canonical"; tag "GENCODE_Primary"; tag "appris_principal_1"; tag "CCDS"; ccdsid "CCDS22063.1"; havana_gene "OTTMUSG00000026357.1"; havana_transcript "OTTMUST00000065182.1";
chr8	HAVANA	exon	3557401	3557566	0	+	.	gene_id "ENSMUSG00000004567.17"; transcript_id "ENSMUST00000162797.8"; gene_type "protein_coding"; gene_name "Mcoln1"; transcript_type "retained_intron"; transcript_name "Mcoln1-207"; exon_number 3; exon_id "ENSMUSE00001240997.2"; level 2; transcript_support_level "2"; mgi_id "MGI:1890498"; havana_gene "OTTMUSG00000026357.1"; havana_transcript "OTTMUST00000065183.1";
chr8	ENSEMBL_gcm37	exon	3557401	3557566	24.2557506425328	+	.	gene_id "ENSMUSG00000004567.17"; transcript_id "ENSMUSG00000004567.17_tx_2"; exon_id "chr8_3557401_3557566_+"; exonnum "4"; txlen "2041";
chr8	ENSEMBL_gcm37	exon	3557401	3557566	0.718354625834703	+	.	gene_id "ENSMUSG00000004567.17"; transcript_id "ENSMUSG00000004567.17_tx_3"; exon_id "chr8_3557401_3557566_+"; exonnum "4"; txlen "2109";
chr8	ENSEMBL_gcm37	exon	3557401	3557566	0.718354625834703	+	.	gene_id "ENSMUSG00000004567.17"; transcript_id "ENSMUSG00000004567.17_tx_4"; exon_id "chr8_3557401_3557566_+"; exonnum "4"; txlen "2135";
chr8	HAVANA	exon	3558319	3558427	0	+	.	gene_id "ENSMUSG00000004567.17"; transcript_id "ENSMUST00000004683.13"; gene_type "protein_coding"; gene_name "Mcoln1"; transcript_type "protein_coding"; transcript_name "Mcoln1-201"; exon_number 5; exon_id "ENSMUSE00001221833.2"; level 2; protein_id "ENSMUSP00000004683.7"; transcript_support_level "1"; mgi_id "MGI:1890498"; tag "basic"; tag "Ensembl_canonical"; tag "GENCODE_Primary"; tag "appris_principal_1"; tag "CCDS"; ccdsid "CCDS22063.1"; havana_gene "OTTMUSG00000026357.1"; havana_transcript "OTTMUST00000065182.1";
chr8	HAVANA	CDS	3558319	3558427	0	+	2	gene_id "ENSMUSG00000004567.17"; transcript_id "ENSMUST00000004683.13"; gene_type "protein_coding"; gene_name "Mcoln1"; transcript_type "protein_coding"; transcript_name "Mcoln1-201"; exon_number 5; exon_id "ENSMUSE00001221833.2"; level 2; protein_id "ENSMUSP00000004683.7"; transcript_support_level "1"; mgi_id "MGI:1890498"; tag "basic"; tag "Ensembl_canonical"; tag "GENCODE_Primary"; tag "appris_principal_1"; tag "CCDS"; ccdsid "CCDS22063.1"; havana_gene "OTTMUSG00000026357.1"; havana_transcript "OTTMUST00000065182.1";
chr8	HAVANA	exon	3558319	3558427	0	+	.	gene_id "ENSMUSG00000004567.17"; transcript_id "ENSMUST00000162797.8"; gene_type "protein_coding"; gene_name "Mcoln1"; transcript_type "retained_intron"; transcript_name "Mcoln1-207"; exon_number 4; exon_id "ENSMUSE00001313524.2"; level 2; transcript_support_level "2"; mgi_id "MGI:1890498"; havana_gene "OTTMUSG00000026357.1"; havana_transcript "OTTMUST00000065183.1";
chr8	ENSEMBL_gcm37	exon	3558319	3558427	24.2557506425328	+	.	gene_id "ENSMUSG00000004567.17"; transcript_id "ENSMUSG00000004567.17_tx_2"; exon_id "chr8_3558319_3558427_+"; exonnum "5"; txlen "2041";
chr8	ENSEMBL_gcm37	exon	3558319	3558427	0.718354625834703	+	.	gene_id "ENSMUSG00000004567.17"; transcript_id "ENSMUSG00000004567.17_tx_3"; exon_id "chr8_3558319_3558427_+"; exonnum "5"; txlen "2109";
chr8	ENSEMBL_gcm37	exon	3558319	3558427	0.718354625834703	+	.	gene_id "ENSMUSG00000004567.17"; transcript_id "ENSMUSG00000004567.17_tx_4"; exon_id "chr8_3558319_3558427_+"; exonnum "5"; txlen "2135";
chr8	HAVANA	exon	3558684	3558780	0	+	.	gene_id "ENSMUSG00000004567.17"; transcript_id "ENSMUST00000004683.13"; gene_type "protein_coding"; gene_name "Mcoln1"; transcript_type "protein_coding"; transcript_name "Mcoln1-201"; exon_number 6; exon_id "ENSMUSE00000233194.4"; level 2; protein_id "ENSMUSP00000004683.7"; transcript_support_level "1"; mgi_id "MGI:1890498"; tag "basic"; tag "Ensembl_canonical"; tag "GENCODE_Primary"; tag "appris_principal_1"; tag "CCDS"; ccdsid "CCDS22063.1"; havana_gene "OTTMUSG00000026357.1"; havana_transcript "OTTMUST00000065182.1";
chr8	HAVANA	CDS	3558684	3558780	0	+	1	gene_id "ENSMUSG00000004567.17"; transcript_id "ENSMUST00000004683.13"; gene_type "protein_coding"; gene_name "Mcoln1"; transcript_type "protein_coding"; transcript_name "Mcoln1-201"; exon_number 6; exon_id "ENSMUSE00000233194.4"; level 2; protein_id "ENSMUSP00000004683.7"; transcript_support_level "1"; mgi_id "MGI:1890498"; tag "basic"; tag "Ensembl_canonical"; tag "GENCODE_Primary"; tag "appris_principal_1"; tag "CCDS"; ccdsid "CCDS22063.1"; havana_gene "OTTMUSG00000026357.1"; havana_transcript "OTTMUST00000065182.1";
chr8	ENSEMBL_gcm37	exon	3558684	3558780	24.2557506425328	+	.	gene_id "ENSMUSG00000004567.17"; transcript_id "ENSMUSG00000004567.17_tx_2"; exon_id "chr8_3558684_3558780_+"; exonnum "6"; txlen "2041";
chr8	ENSEMBL_gcm37	exon	3558684	3558780	0.718354625834703	+	.	gene_id "ENSMUSG00000004567.17"; transcript_id "ENSMUSG00000004567.17_tx_3"; exon_id "chr8_3558684_3558780_+"; exonnum "6"; txlen "2109";
chr8	ENSEMBL_gcm37	exon	3558684	3558780	0.718354625834703	+	.	gene_id "ENSMUSG00000004567.17"; transcript_id "ENSMUSG00000004567.17_tx_4"; exon_id "chr8_3558684_3558780_+"; exonnum "6"; txlen "2135";
chr8	HAVANA	exon	3558684	3559235	0	+	.	gene_id "ENSMUSG00000004567.17"; transcript_id "ENSMUST00000162797.8"; gene_type "protein_coding"; gene_name "Mcoln1"; transcript_type "retained_intron"; transcript_name "Mcoln1-207"; exon_number 5; exon_id "ENSMUSE00000857126.2"; level 2; transcript_support_level "2"; mgi_id "MGI:1890498"; havana_gene "OTTMUSG00000026357.1"; havana_transcript "OTTMUST00000065183.1";
chr8	HAVANA	exon	3559136	3559235	0	+	.	gene_id "ENSMUSG00000004567.17"; transcript_id "ENSMUST00000004683.13"; gene_type "protein_coding"; gene_name "Mcoln1"; transcript_type "protein_coding"; transcript_name "Mcoln1-201"; exon_number 7; exon_id "ENSMUSE00000233186.4"; level 2; protein_id "ENSMUSP00000004683.7"; transcript_support_level "1"; mgi_id "MGI:1890498"; tag "basic"; tag "Ensembl_canonical"; tag "GENCODE_Primary"; tag "appris_principal_1"; tag "CCDS"; ccdsid "CCDS22063.1"; havana_gene "OTTMUSG00000026357.1"; havana_transcript "OTTMUST00000065182.1";
chr8	HAVANA	CDS	3559136	3559235	0	+	0	gene_id "ENSMUSG00000004567.17"; transcript_id "ENSMUST00000004683.13"; gene_type "protein_coding"; gene_name "Mcoln1"; transcript_type "protein_coding"; transcript_name "Mcoln1-201"; exon_number 7; exon_id "ENSMUSE00000233186.4"; level 2; protein_id "ENSMUSP00000004683.7"; transcript_support_level "1"; mgi_id "MGI:1890498"; tag "basic"; tag "Ensembl_canonical"; tag "GENCODE_Primary"; tag "appris_principal_1"; tag "CCDS"; ccdsid "CCDS22063.1"; havana_gene "OTTMUSG00000026357.1"; havana_transcript "OTTMUST00000065182.1";
chr8	ENSEMBL_gcm37	exon	3559136	3559235	24.2557506425328	+	.	gene_id "ENSMUSG00000004567.17"; transcript_id "ENSMUSG00000004567.17_tx_2"; exon_id "chr8_3559136_3559235_+"; exonnum "7"; txlen "2041";
chr8	ENSEMBL_gcm37	exon	3559136	3559235	0.718354625834703	+	.	gene_id "ENSMUSG00000004567.17"; transcript_id "ENSMUSG00000004567.17_tx_3"; exon_id "chr8_3559136_3559235_+"; exonnum "7"; txlen "2109";
chr8	ENSEMBL_gcm37	exon	3559136	3559235	0.718354625834703	+	.	gene_id "ENSMUSG00000004567.17"; transcript_id "ENSMUSG00000004567.17_tx_4"; exon_id "chr8_3559136_3559235_+"; exonnum "7"; txlen "2135";
chr8	HAVANA	exon	3560320	3560426	0	+	.	gene_id "ENSMUSG00000004567.17"; transcript_id "ENSMUST00000004683.13"; gene_type "protein_coding"; gene_name "Mcoln1"; transcript_type "protein_coding"; transcript_name "Mcoln1-201"; exon_number 8; exon_id "ENSMUSE00000209941.4"; level 2; protein_id "ENSMUSP00000004683.7"; transcript_support_level "1"; mgi_id "MGI:1890498"; tag "basic"; tag "Ensembl_canonical"; tag "GENCODE_Primary"; tag "appris_principal_1"; tag "CCDS"; ccdsid "CCDS22063.1"; havana_gene "OTTMUSG00000026357.1"; havana_transcript "OTTMUST00000065182.1";
chr8	HAVANA	CDS	3560320	3560426	0	+	2	gene_id "ENSMUSG00000004567.17"; transcript_id "ENSMUST00000004683.13"; gene_type "protein_coding"; gene_name "Mcoln1"; transcript_type "protein_coding"; transcript_name "Mcoln1-201"; exon_number 8; exon_id "ENSMUSE00000209941.4"; level 2; protein_id "ENSMUSP00000004683.7"; transcript_support_level "1"; mgi_id "MGI:1890498"; tag "basic"; tag "Ensembl_canonical"; tag "GENCODE_Primary"; tag "appris_principal_1"; tag "CCDS"; ccdsid "CCDS22063.1"; havana_gene "OTTMUSG00000026357.1"; havana_transcript "OTTMUST00000065182.1";
chr8	ENSEMBL_gcm37	exon	3560320	3560426	0.718354625834703	+	.	gene_id "ENSMUSG00000004567.17"; transcript_id "ENSMUSG00000004567.17_tx_3"; exon_id "chr8_3560320_3560426_+"; exonnum "8"; txlen "2109";
chr8	sragcm37_mid	exon	3560320	3560452	24.2557506425328	+	.	gene_id "ENSMUSG00000004567.17"; transcript_id "ENSMUSG00000004567.17_tx_2"; exon_id "chr8_3560320_3560452_+"; exonnum "8"; txlen "2041";
chr8	sragcm37_mid	exon	3560320	3560452	0.718354625834703	+	.	gene_id "ENSMUSG00000004567.17"; transcript_id "ENSMUSG00000004567.17_tx_4"; exon_id "chr8_3560320_3560452_+"; exonnum "8"; txlen "2135";
chr8	HAVANA	exon	3560320	3560915	0	+	.	gene_id "ENSMUSG00000004567.17"; transcript_id "ENSMUST00000162797.8"; gene_type "protein_coding"; gene_name "Mcoln1"; transcript_type "retained_intron"; transcript_name "Mcoln1-207"; exon_number 6; exon_id "ENSMUSE00000860226.2"; level 2; transcript_support_level "2"; mgi_id "MGI:1890498"; havana_gene "OTTMUSG00000026357.1"; havana_transcript "OTTMUST00000065183.1";
chr8	HAVANA	exon	3560540	3560689	0	+	.	gene_id "ENSMUSG00000004567.17"; transcript_id "ENSMUST00000004683.13"; gene_type "protein_coding"; gene_name "Mcoln1"; transcript_type "protein_coding"; transcript_name "Mcoln1-201"; exon_number 9; exon_id "ENSMUSE00000209939.4"; level 2; protein_id "ENSMUSP00000004683.7"; transcript_support_level "1"; mgi_id "MGI:1890498"; tag "basic"; tag "Ensembl_canonical"; tag "GENCODE_Primary"; tag "appris_principal_1"; tag "CCDS"; ccdsid "CCDS22063.1"; havana_gene "OTTMUSG00000026357.1"; havana_transcript "OTTMUST00000065182.1";
chr8	HAVANA	CDS	3560540	3560689	0	+	0	gene_id "ENSMUSG00000004567.17"; transcript_id "ENSMUST00000004683.13"; gene_type "protein_coding"; gene_name "Mcoln1"; transcript_type "protein_coding"; transcript_name "Mcoln1-201"; exon_number 9; exon_id "ENSMUSE00000209939.4"; level 2; protein_id "ENSMUSP00000004683.7"; transcript_support_level "1"; mgi_id "MGI:1890498"; tag "basic"; tag "Ensembl_canonical"; tag "GENCODE_Primary"; tag "appris_principal_1"; tag "CCDS"; ccdsid "CCDS22063.1"; havana_gene "OTTMUSG00000026357.1"; havana_transcript "OTTMUST00000065182.1";
chr8	ENSEMBL_gcm37	exon	3560540	3560689	24.2557506425328	+	.	gene_id "ENSMUSG00000004567.17"; transcript_id "ENSMUSG00000004567.17_tx_2"; exon_id "chr8_3560540_3560689_+"; exonnum "9"; txlen "2041";
chr8	ENSEMBL_gcm37	exon	3560540	3560689	0.718354625834703	+	.	gene_id "ENSMUSG00000004567.17"; transcript_id "ENSMUSG00000004567.17_tx_3"; exon_id "chr8_3560540_3560689_+"; exonnum "9"; txlen "2109";
chr8	ENSEMBL_gcm37	exon	3560540	3560689	0.718354625834703	+	.	gene_id "ENSMUSG00000004567.17"; transcript_id "ENSMUSG00000004567.17_tx_4"; exon_id "chr8_3560540_3560689_+"; exonnum "9"; txlen "2135";
chr8	HAVANA	exon	3560667	3560689	0	+	.	gene_id "ENSMUSG00000004567.17"; transcript_id "ENSMUST00000159808.2"; gene_type "protein_coding"; gene_name "Mcoln1"; transcript_type "retained_intron"; transcript_name "Mcoln1-203"; exon_number 1; exon_id "ENSMUSE00000869260.2"; level 2; transcript_support_level "2"; mgi_id "MGI:1890498"; havana_gene "OTTMUSG00000026357.1"; havana_transcript "OTTMUST00000065186.1";
chr8	HAVANA	transcript	3560667	3563022	0	+	.	gene_id "ENSMUSG00000004567.17"; transcript_id "ENSMUST00000159808.2"; gene_type "protein_coding"; gene_name "Mcoln1"; transcript_type "retained_intron"; transcript_name "Mcoln1-203"; level 2; transcript_support_level "2"; mgi_id "MGI:1890498"; havana_gene "OTTMUSG00000026357.1"; havana_transcript "OTTMUST00000065186.1";
chr8	HAVANA	exon	3560814	3560915	0	+	.	gene_id "ENSMUSG00000004567.17"; transcript_id "ENSMUST00000004683.13"; gene_type "protein_coding"; gene_name "Mcoln1"; transcript_type "protein_coding"; transcript_name "Mcoln1-201"; exon_number 10; exon_id "ENSMUSE00001270780.2"; level 2; protein_id "ENSMUSP00000004683.7"; transcript_support_level "1"; mgi_id "MGI:1890498"; tag "basic"; tag "Ensembl_canonical"; tag "GENCODE_Primary"; tag "appris_principal_1"; tag "CCDS"; ccdsid "CCDS22063.1"; havana_gene "OTTMUSG00000026357.1"; havana_transcript "OTTMUST00000065182.1";
chr8	HAVANA	CDS	3560814	3560915	0	+	0	gene_id "ENSMUSG00000004567.17"; transcript_id "ENSMUST00000004683.13"; gene_type "protein_coding"; gene_name "Mcoln1"; transcript_type "protein_coding"; transcript_name "Mcoln1-201"; exon_number 10; exon_id "ENSMUSE00001270780.2"; level 2; protein_id "ENSMUSP00000004683.7"; transcript_support_level "1"; mgi_id "MGI:1890498"; tag "basic"; tag "Ensembl_canonical"; tag "GENCODE_Primary"; tag "appris_principal_1"; tag "CCDS"; ccdsid "CCDS22063.1"; havana_gene "OTTMUSG00000026357.1"; havana_transcript "OTTMUST00000065182.1";
chr8	HAVANA	exon	3560814	3560915	0	+	.	gene_id "ENSMUSG00000004567.17"; transcript_id "ENSMUST00000159808.2"; gene_type "protein_coding"; gene_name "Mcoln1"; transcript_type "retained_intron"; transcript_name "Mcoln1-203"; exon_number 2; exon_id "ENSMUSE00001236466.2"; level 2; transcript_support_level "2"; mgi_id "MGI:1890498"; havana_gene "OTTMUSG00000026357.1"; havana_transcript "OTTMUST00000065186.1";
chr8	ENSEMBL_gcm37	exon	3560814	3560915	24.2557506425328	+	.	gene_id "ENSMUSG00000004567.17"; transcript_id "ENSMUSG00000004567.17_tx_2"; exon_id "chr8_3560814_3560915_+"; exonnum "10"; txlen "2041";
chr8	ENSEMBL_gcm37	exon	3560814	3560915	0.718354625834703	+	.	gene_id "ENSMUSG00000004567.17"; transcript_id "ENSMUSG00000004567.17_tx_3"; exon_id "chr8_3560814_3560915_+"; exonnum "10"; txlen "2109";
chr8	ENSEMBL_gcm37	exon	3560814	3560915	0.718354625834703	+	.	gene_id "ENSMUSG00000004567.17"; transcript_id "ENSMUSG00000004567.17_tx_4"; exon_id "chr8_3560814_3560915_+"; exonnum "10"; txlen "2135";
chr8	HAVANA	exon	3561596	3561810	0	+	.	gene_id "ENSMUSG00000004567.17"; transcript_id "ENSMUST00000159538.2"; gene_type "protein_coding"; gene_name "Mcoln1"; transcript_type "retained_intron"; transcript_name "Mcoln1-202"; exon_number 1; exon_id "ENSMUSE00000853488.2"; level 2; transcript_support_level "1"; mgi_id "MGI:1890498"; havana_gene "OTTMUSG00000026357.1"; havana_transcript "OTTMUST00000065185.1";
chr8	HAVANA	transcript	3561596	3562807	0	+	.	gene_id "ENSMUSG00000004567.17"; transcript_id "ENSMUST00000159538.2"; gene_type "protein_coding"; gene_name "Mcoln1"; transcript_type "retained_intron"; transcript_name "Mcoln1-202"; level 2; transcript_support_level "1"; mgi_id "MGI:1890498"; havana_gene "OTTMUSG00000026357.1"; havana_transcript "OTTMUST00000065185.1";
chr8	HAVANA	exon	3561688	3561810	0	+	.	gene_id "ENSMUSG00000004567.17"; transcript_id "ENSMUST00000004683.13"; gene_type "protein_coding"; gene_name "Mcoln1"; transcript_type "protein_coding"; transcript_name "Mcoln1-201"; exon_number 11; exon_id "ENSMUSE00001214788.2"; level 2; protein_id "ENSMUSP00000004683.7"; transcript_support_level "1"; mgi_id "MGI:1890498"; tag "basic"; tag "Ensembl_canonical"; tag "GENCODE_Primary"; tag "appris_principal_1"; tag "CCDS"; ccdsid "CCDS22063.1"; havana_gene "OTTMUSG00000026357.1"; havana_transcript "OTTMUST00000065182.1";
chr8	HAVANA	CDS	3561688	3561810	0	+	0	gene_id "ENSMUSG00000004567.17"; transcript_id "ENSMUST00000004683.13"; gene_type "protein_coding"; gene_name "Mcoln1"; transcript_type "protein_coding"; transcript_name "Mcoln1-201"; exon_number 11; exon_id "ENSMUSE00001214788.2"; level 2; protein_id "ENSMUSP00000004683.7"; transcript_support_level "1"; mgi_id "MGI:1890498"; tag "basic"; tag "Ensembl_canonical"; tag "GENCODE_Primary"; tag "appris_principal_1"; tag "CCDS"; ccdsid "CCDS22063.1"; havana_gene "OTTMUSG00000026357.1"; havana_transcript "OTTMUST00000065182.1";
chr8	HAVANA	exon	3561688	3561810	0	+	.	gene_id "ENSMUSG00000004567.17"; transcript_id "ENSMUST00000162797.8"; gene_type "protein_coding"; gene_name "Mcoln1"; transcript_type "retained_intron"; transcript_name "Mcoln1-207"; exon_number 7; exon_id "ENSMUSE00001283412.2"; level 2; transcript_support_level "2"; mgi_id "MGI:1890498"; havana_gene "OTTMUSG00000026357.1"; havana_transcript "OTTMUST00000065183.1";
chr8	HAVANA	exon	3561688	3561810	0	+	.	gene_id "ENSMUSG00000004567.17"; transcript_id "ENSMUST00000159808.2"; gene_type "protein_coding"; gene_name "Mcoln1"; transcript_type "retained_intron"; transcript_name "Mcoln1-203"; exon_number 3; exon_id "ENSMUSE00001283412.2"; level 2; transcript_support_level "2"; mgi_id "MGI:1890498"; havana_gene "OTTMUSG00000026357.1"; havana_transcript "OTTMUST00000065186.1";
chr8	ENSEMBL_gcm37	exon	3561688	3561810	24.2557506425328	+	.	gene_id "ENSMUSG00000004567.17"; transcript_id "ENSMUSG00000004567.17_tx_2"; exon_id "chr8_3561688_3561810_+"; exonnum "11"; txlen "2041";
chr8	ENSEMBL_gcm37	exon	3561688	3561810	0.718354625834703	+	.	gene_id "ENSMUSG00000004567.17"; transcript_id "ENSMUSG00000004567.17_tx_3"; exon_id "chr8_3561688_3561810_+"; exonnum "11"; txlen "2109";
chr8	ENSEMBL_gcm37	exon	3561688	3561810	0.718354625834703	+	.	gene_id "ENSMUSG00000004567.17"; transcript_id "ENSMUSG00000004567.17_tx_4"; exon_id "chr8_3561688_3561810_+"; exonnum "11"; txlen "2135";
chr8	HAVANA	exon	3561790	3561810	0	+	.	gene_id "ENSMUSG00000004567.17"; transcript_id "ENSMUST00000208359.2"; gene_type "protein_coding"; gene_name "Mcoln1"; transcript_type "protein_coding"; transcript_name "Mcoln1-209"; exon_number 1; exon_id "ENSMUSE00001377332.2"; level 2; protein_id "ENSMUSP00000146727.2"; transcript_support_level "5"; mgi_id "MGI:1890498"; tag "mRNA_start_NF"; tag "cds_start_NF"; havana_gene "OTTMUSG00000026357.1"; havana_transcript "OTTMUST00000145129.1";
chr8	HAVANA	CDS	3561790	3561810	0	+	0	gene_id "ENSMUSG00000004567.17"; transcript_id "ENSMUST00000208359.2"; gene_type "protein_coding"; gene_name "Mcoln1"; transcript_type "protein_coding"; transcript_name "Mcoln1-209"; exon_number 1; exon_id "ENSMUSE00001377332.2"; level 2; protein_id "ENSMUSP00000146727.2"; transcript_support_level "5"; mgi_id "MGI:1890498"; tag "mRNA_start_NF"; tag "cds_start_NF"; havana_gene "OTTMUSG00000026357.1"; havana_transcript "OTTMUST00000145129.1";
chr8	HAVANA	transcript	3561790	3565229	0	+	.	gene_id "ENSMUSG00000004567.17"; transcript_id "ENSMUST00000208359.2"; gene_type "protein_coding"; gene_name "Mcoln1"; transcript_type "protein_coding"; transcript_name "Mcoln1-209"; level 2; protein_id "ENSMUSP00000146727.2"; transcript_support_level "5"; mgi_id "MGI:1890498"; tag "mRNA_start_NF"; tag "cds_start_NF"; havana_gene "OTTMUSG00000026357.1"; havana_transcript "OTTMUST00000145129.1";
chr8	HAVANA	exon	3561801	3561810	0	+	.	gene_id "ENSMUSG00000004567.17"; transcript_id "ENSMUST00000208943.2"; gene_type "protein_coding"; gene_name "Mcoln1"; transcript_type "protein_coding"; transcript_name "Mcoln1-211"; exon_number 1; exon_id "ENSMUSE00001470497.2"; level 2; protein_id "ENSMUSP00000146452.2"; transcript_support_level "5"; mgi_id "MGI:1890498"; tag "mRNA_start_NF"; tag "cds_start_NF"; tag "not_organism_supported"; havana_gene "OTTMUSG00000026357.1"; havana_transcript "OTTMUST00000145130.1";
chr8	HAVANA	CDS	3561801	3561810	0	+	1	gene_id "ENSMUSG00000004567.17"; transcript_id "ENSMUST00000208943.2"; gene_type "protein_coding"; gene_name "Mcoln1"; transcript_type "protein_coding"; transcript_name "Mcoln1-211"; exon_number 1; exon_id "ENSMUSE00001470497.2"; level 2; protein_id "ENSMUSP00000146452.2"; transcript_support_level "5"; mgi_id "MGI:1890498"; tag "mRNA_start_NF"; tag "cds_start_NF"; tag "not_organism_supported"; havana_gene "OTTMUSG00000026357.1"; havana_transcript "OTTMUST00000145130.1";
chr8	HAVANA	transcript	3561801	3565232	0	+	.	gene_id "ENSMUSG00000004567.17"; transcript_id "ENSMUST00000208943.2"; gene_type "protein_coding"; gene_name "Mcoln1"; transcript_type "protein_coding"; transcript_name "Mcoln1-211"; level 2; protein_id "ENSMUSP00000146452.2"; transcript_support_level "5"; mgi_id "MGI:1890498"; tag "mRNA_start_NF"; tag "cds_start_NF"; tag "not_organism_supported"; havana_gene "OTTMUSG00000026357.1"; havana_transcript "OTTMUST00000145130.1";
chr8	HAVANA	exon	3562650	3562784	0	+	.	gene_id "ENSMUSG00000004567.17"; transcript_id "ENSMUST00000208306.2"; gene_type "protein_coding"; gene_name "Mcoln1"; transcript_type "protein_coding"; transcript_name "Mcoln1-208"; exon_number 3; exon_id "ENSMUSE00001378563.2"; level 2; protein_id "ENSMUSP00000146575.2"; transcript_support_level "2"; mgi_id "MGI:1890498"; tag "mRNA_end_NF"; tag "cds_end_NF"; havana_gene "OTTMUSG00000026357.1"; havana_transcript "OTTMUST00000145128.1";
chr8	HAVANA	CDS	3562650	3562784	0	+	0	gene_id "ENSMUSG00000004567.17"; transcript_id "ENSMUST00000208306.2"; gene_type "protein_coding"; gene_name "Mcoln1"; transcript_type "protein_coding"; transcript_name "Mcoln1-208"; exon_number 3; exon_id "ENSMUSE00001378563.2"; level 2; protein_id "ENSMUSP00000146575.2"; transcript_support_level "2"; mgi_id "MGI:1890498"; tag "mRNA_end_NF"; tag "cds_end_NF"; havana_gene "OTTMUSG00000026357.1"; havana_transcript "OTTMUST00000145128.1";
chr8	HAVANA	exon	3562650	3562807	0	+	.	gene_id "ENSMUSG00000004567.17"; transcript_id "ENSMUST00000159538.2"; gene_type "protein_coding"; gene_name "Mcoln1"; transcript_type "retained_intron"; transcript_name "Mcoln1-202"; exon_number 2; exon_id "ENSMUSE00000854708.2"; level 2; transcript_support_level "1"; mgi_id "MGI:1890498"; havana_gene "OTTMUSG00000026357.1"; havana_transcript "OTTMUST00000065185.1";
chr8	HAVANA	exon	3562650	3562865	0	+	.	gene_id "ENSMUSG00000004567.17"; transcript_id "ENSMUST00000004683.13"; gene_type "protein_coding"; gene_name "Mcoln1"; transcript_type "protein_coding"; transcript_name "Mcoln1-201"; exon_number 12; exon_id "ENSMUSE00001221535.2"; level 2; protein_id "ENSMUSP00000004683.7"; transcript_support_level "1"; mgi_id "MGI:1890498"; tag "basic"; tag "Ensembl_canonical"; tag "GENCODE_Primary"; tag "appris_principal_1"; tag "CCDS"; ccdsid "CCDS22063.1"; havana_gene "OTTMUSG00000026357.1"; havana_transcript "OTTMUST00000065182.1";
chr8	HAVANA	CDS	3562650	3562865	0	+	0	gene_id "ENSMUSG00000004567.17"; transcript_id "ENSMUST00000004683.13"; gene_type "protein_coding"; gene_name "Mcoln1"; transcript_type "protein_coding"; transcript_name "Mcoln1-201"; exon_number 12; exon_id "ENSMUSE00001221535.2"; level 2; protein_id "ENSMUSP00000004683.7"; transcript_support_level "1"; mgi_id "MGI:1890498"; tag "basic"; tag "Ensembl_canonical"; tag "GENCODE_Primary"; tag "appris_principal_1"; tag "CCDS"; ccdsid "CCDS22063.1"; havana_gene "OTTMUSG00000026357.1"; havana_transcript "OTTMUST00000065182.1";
chr8	HAVANA	exon	3562650	3562865	0	+	.	gene_id "ENSMUSG00000004567.17"; transcript_id "ENSMUST00000162797.8"; gene_type "protein_coding"; gene_name "Mcoln1"; transcript_type "retained_intron"; transcript_name "Mcoln1-207"; exon_number 8; exon_id "ENSMUSE00001270993.2"; level 2; transcript_support_level "2"; mgi_id "MGI:1890498"; havana_gene "OTTMUSG00000026357.1"; havana_transcript "OTTMUST00000065183.1";
chr8	HAVANA	exon	3562650	3562865	0	+	.	gene_id "ENSMUSG00000004567.17"; transcript_id "ENSMUST00000208359.2"; gene_type "protein_coding"; gene_name "Mcoln1"; transcript_type "protein_coding"; transcript_name "Mcoln1-209"; exon_number 2; exon_id "ENSMUSE00001221535.2"; level 2; protein_id "ENSMUSP00000146727.2"; transcript_support_level "5"; mgi_id "MGI:1890498"; tag "mRNA_start_NF"; tag "cds_start_NF"; havana_gene "OTTMUSG00000026357.1"; havana_transcript "OTTMUST00000145129.1";
chr8	HAVANA	CDS	3562650	3562865	0	+	0	gene_id "ENSMUSG00000004567.17"; transcript_id "ENSMUST00000208359.2"; gene_type "protein_coding"; gene_name "Mcoln1"; transcript_type "protein_coding"; transcript_name "Mcoln1-209"; exon_number 2; exon_id "ENSMUSE00001221535.2"; level 2; protein_id "ENSMUSP00000146727.2"; transcript_support_level "5"; mgi_id "MGI:1890498"; tag "mRNA_start_NF"; tag "cds_start_NF"; havana_gene "OTTMUSG00000026357.1"; havana_transcript "OTTMUST00000145129.1";
chr8	HAVANA	exon	3562650	3562865	0	+	.	gene_id "ENSMUSG00000004567.17"; transcript_id "ENSMUST00000208943.2"; gene_type "protein_coding"; gene_name "Mcoln1"; transcript_type "protein_coding"; transcript_name "Mcoln1-211"; exon_number 2; exon_id "ENSMUSE00001221535.2"; level 2; protein_id "ENSMUSP00000146452.2"; transcript_support_level "5"; mgi_id "MGI:1890498"; tag "mRNA_start_NF"; tag "cds_start_NF"; tag "not_organism_supported"; havana_gene "OTTMUSG00000026357.1"; havana_transcript "OTTMUST00000145130.1";
chr8	HAVANA	CDS	3562650	3562865	0	+	0	gene_id "ENSMUSG00000004567.17"; transcript_id "ENSMUST00000208943.2"; gene_type "protein_coding"; gene_name "Mcoln1"; transcript_type "protein_coding"; transcript_name "Mcoln1-211"; exon_number 2; exon_id "ENSMUSE00001221535.2"; level 2; protein_id "ENSMUSP00000146452.2"; transcript_support_level "5"; mgi_id "MGI:1890498"; tag "mRNA_start_NF"; tag "cds_start_NF"; tag "not_organism_supported"; havana_gene "OTTMUSG00000026357.1"; havana_transcript "OTTMUST00000145130.1";
chr8	ENSEMBL_gcm37	exon	3562650	3562865	24.2557506425328	+	.	gene_id "ENSMUSG00000004567.17"; transcript_id "ENSMUSG00000004567.17_tx_2"; exon_id "chr8_3562650_3562865_+"; exonnum "12"; txlen "2041";
chr8	ENSEMBL_gcm37	exon	3562650	3562865	0.718354625834703	+	.	gene_id "ENSMUSG00000004567.17"; transcript_id "ENSMUSG00000004567.17_tx_3"; exon_id "chr8_3562650_3562865_+"; exonnum "12"; txlen "2109";
chr8	ENSEMBL_gcm37	exon	3562650	3562865	0.718354625834703	+	.	gene_id "ENSMUSG00000004567.17"; transcript_id "ENSMUSG00000004567.17_tx_4"; exon_id "chr8_3562650_3562865_+"; exonnum "12"; txlen "2135";
chr8	HAVANA	exon	3562650	3563022	0	+	.	gene_id "ENSMUSG00000004567.17"; transcript_id "ENSMUST00000159808.2"; gene_type "protein_coding"; gene_name "Mcoln1"; transcript_type "retained_intron"; transcript_name "Mcoln1-203"; exon_number 4; exon_id "ENSMUSE00000872244.2"; level 2; transcript_support_level "2"; mgi_id "MGI:1890498"; havana_gene "OTTMUSG00000026357.1"; havana_transcript "OTTMUST00000065186.1";
chr8	HAVANA	exon	3562682	3562865	0	+	.	gene_id "ENSMUSG00000004567.17"; transcript_id "ENSMUST00000161842.2"; gene_type "protein_coding"; gene_name "Mcoln1"; transcript_type "protein_coding"; transcript_name "Mcoln1-206"; exon_number 1; exon_id "ENSMUSE00000863663.2"; level 2; protein_id "ENSMUSP00000146598.2"; transcript_support_level "1"; mgi_id "MGI:1890498"; tag "mRNA_start_NF"; tag "cds_start_NF"; havana_gene "OTTMUSG00000026357.1"; havana_transcript "OTTMUST00000065187.1";
chr8	HAVANA	CDS	3562682	3562865	0	+	1	gene_id "ENSMUSG00000004567.17"; transcript_id "ENSMUST00000161842.2"; gene_type "protein_coding"; gene_name "Mcoln1"; transcript_type "protein_coding"; transcript_name "Mcoln1-206"; exon_number 1; exon_id "ENSMUSE00000863663.2"; level 2; protein_id "ENSMUSP00000146598.2"; transcript_support_level "1"; mgi_id "MGI:1890498"; tag "mRNA_start_NF"; tag "cds_start_NF"; havana_gene "OTTMUSG00000026357.1"; havana_transcript "OTTMUST00000065187.1";
chr8	HAVANA	transcript	3562682	3565224	0	+	.	gene_id "ENSMUSG00000004567.17"; transcript_id "ENSMUST00000161842.2"; gene_type "protein_coding"; gene_name "Mcoln1"; transcript_type "protein_coding"; transcript_name "Mcoln1-206"; level 2; protein_id "ENSMUSP00000146598.2"; transcript_support_level "1"; mgi_id "MGI:1890498"; tag "mRNA_start_NF"; tag "cds_start_NF"; havana_gene "OTTMUSG00000026357.1"; havana_transcript "OTTMUST00000065187.1";
chr8	HAVANA	exon	3563023	3564913	0	+	.	gene_id "ENSMUSG00000004567.17"; transcript_id "ENSMUST00000161705.3"; gene_type "protein_coding"; gene_name "Mcoln1"; transcript_type "retained_intron"; transcript_name "Mcoln1-205"; exon_number 1; exon_id "ENSMUSE00001379844.2"; level 2; transcript_support_level "2"; mgi_id "MGI:1890498"; havana_gene "OTTMUSG00000026357.1"; havana_transcript "OTTMUST00000065188.1";
chr8	HAVANA	transcript	3563023	3565232	0	+	.	gene_id "ENSMUSG00000004567.17"; transcript_id "ENSMUST00000161705.3"; gene_type "protein_coding"; gene_name "Mcoln1"; transcript_type "retained_intron"; transcript_name "Mcoln1-205"; level 2; transcript_support_level "2"; mgi_id "MGI:1890498"; havana_gene "OTTMUSG00000026357.1"; havana_transcript "OTTMUST00000065188.1";
chr8	sragcm37_mid	exon	3563462	3563555	0.718354625834703	+	.	gene_id "ENSMUSG00000004567.17"; transcript_id "ENSMUSG00000004567.17_tx_3"; exon_id "chr8_3563462_3563555_+"; exonnum "13"; txlen "2109";
chr8	sragcm37_mid	exon	3563462	3563555	0.718354625834703	+	.	gene_id "ENSMUSG00000004567.17"; transcript_id "ENSMUSG00000004567.17_tx_4"; exon_id "chr8_3563462_3563555_+"; exonnum "13"; txlen "2135";
chr8	HAVANA	exon	3564783	3564913	0	+	.	gene_id "ENSMUSG00000004567.17"; transcript_id "ENSMUST00000004683.13"; gene_type "protein_coding"; gene_name "Mcoln1"; transcript_type "protein_coding"; transcript_name "Mcoln1-201"; exon_number 13; exon_id "ENSMUSE00001211959.2"; level 2; protein_id "ENSMUSP00000004683.7"; transcript_support_level "1"; mgi_id "MGI:1890498"; tag "basic"; tag "Ensembl_canonical"; tag "GENCODE_Primary"; tag "appris_principal_1"; tag "CCDS"; ccdsid "CCDS22063.1"; havana_gene "OTTMUSG00000026357.1"; havana_transcript "OTTMUST00000065182.1";
chr8	HAVANA	CDS	3564783	3564913	0	+	0	gene_id "ENSMUSG00000004567.17"; transcript_id "ENSMUST00000004683.13"; gene_type "protein_coding"; gene_name "Mcoln1"; transcript_type "protein_coding"; transcript_name "Mcoln1-201"; exon_number 13; exon_id "ENSMUSE00001211959.2"; level 2; protein_id "ENSMUSP00000004683.7"; transcript_support_level "1"; mgi_id "MGI:1890498"; tag "basic"; tag "Ensembl_canonical"; tag "GENCODE_Primary"; tag "appris_principal_1"; tag "CCDS"; ccdsid "CCDS22063.1"; havana_gene "OTTMUSG00000026357.1"; havana_transcript "OTTMUST00000065182.1";
chr8	HAVANA	exon	3564783	3564913	0	+	.	gene_id "ENSMUSG00000004567.17"; transcript_id "ENSMUST00000162797.8"; gene_type "protein_coding"; gene_name "Mcoln1"; transcript_type "retained_intron"; transcript_name "Mcoln1-207"; exon_number 9; exon_id "ENSMUSE00001262201.2"; level 2; transcript_support_level "2"; mgi_id "MGI:1890498"; havana_gene "OTTMUSG00000026357.1"; havana_transcript "OTTMUST00000065183.1";
chr8	ENSEMBL_gcm37	exon	3564783	3564913	24.2557506425328	+	.	gene_id "ENSMUSG00000004567.17"; transcript_id "ENSMUSG00000004567.17_tx_2"; exon_id "chr8_3564783_3564913_+"; exonnum "13"; txlen "2041";
chr8	ENSEMBL_gcm37	exon	3564783	3564913	0.718354625834703	+	.	gene_id "ENSMUSG00000004567.17"; transcript_id "ENSMUSG00000004567.17_tx_3"; exon_id "chr8_3564783_3564913_+"; exonnum "14"; txlen "2109";
chr8	ENSEMBL_gcm37	exon	3564783	3564913	0.718354625834703	+	.	gene_id "ENSMUSG00000004567.17"; transcript_id "ENSMUSG00000004567.17_tx_4"; exon_id "chr8_3564783_3564913_+"; exonnum "14"; txlen "2135";
chr8	HAVANA	CDS	3564783	3564941	0	+	0	gene_id "ENSMUSG00000004567.17"; transcript_id "ENSMUST00000161842.2"; gene_type "protein_coding"; gene_name "Mcoln1"; transcript_type "protein_coding"; transcript_name "Mcoln1-206"; exon_number 2; exon_id "ENSMUSE00000860676.2"; level 2; protein_id "ENSMUSP00000146598.2"; transcript_support_level "1"; mgi_id "MGI:1890498"; tag "mRNA_start_NF"; tag "cds_start_NF"; havana_gene "OTTMUSG00000026357.1"; havana_transcript "OTTMUST00000065187.1";
chr8	HAVANA	exon	3564783	3565224	0	+	.	gene_id "ENSMUSG00000004567.17"; transcript_id "ENSMUST00000161842.2"; gene_type "protein_coding"; gene_name "Mcoln1"; transcript_type "protein_coding"; transcript_name "Mcoln1-206"; exon_number 2; exon_id "ENSMUSE00000860676.2"; level 2; protein_id "ENSMUSP00000146598.2"; transcript_support_level "1"; mgi_id "MGI:1890498"; tag "mRNA_start_NF"; tag "cds_start_NF"; havana_gene "OTTMUSG00000026357.1"; havana_transcript "OTTMUST00000065187.1";
chr8	HAVANA	exon	3564790	3564913	0	+	.	gene_id "ENSMUSG00000004567.17"; transcript_id "ENSMUST00000208359.2"; gene_type "protein_coding"; gene_name "Mcoln1"; transcript_type "protein_coding"; transcript_name "Mcoln1-209"; exon_number 3; exon_id "ENSMUSE00000850243.3"; level 2; protein_id "ENSMUSP00000146727.2"; transcript_support_level "5"; mgi_id "MGI:1890498"; tag "mRNA_start_NF"; tag "cds_start_NF"; havana_gene "OTTMUSG00000026357.1"; havana_transcript "OTTMUST00000145129.1";
chr8	HAVANA	CDS	3564790	3564913	0	+	0	gene_id "ENSMUSG00000004567.17"; transcript_id "ENSMUST00000208359.2"; gene_type "protein_coding"; gene_name "Mcoln1"; transcript_type "protein_coding"; transcript_name "Mcoln1-209"; exon_number 3; exon_id "ENSMUSE00000850243.3"; level 2; protein_id "ENSMUSP00000146727.2"; transcript_support_level "5"; mgi_id "MGI:1890498"; tag "mRNA_start_NF"; tag "cds_start_NF"; havana_gene "OTTMUSG00000026357.1"; havana_transcript "OTTMUST00000145129.1";
chr8	HAVANA	stop_codon	3564942	3564944	0	+	0	gene_id "ENSMUSG00000004567.17"; transcript_id "ENSMUST00000161842.2"; gene_type "protein_coding"; gene_name "Mcoln1"; transcript_type "protein_coding"; transcript_name "Mcoln1-206"; exon_number 2; exon_id "ENSMUSE00000860676.2"; level 2; protein_id "ENSMUSP00000146598.2"; transcript_support_level "1"; mgi_id "MGI:1890498"; tag "mRNA_start_NF"; tag "cds_start_NF"; havana_gene "OTTMUSG00000026357.1"; havana_transcript "OTTMUST00000065187.1";
chr8	HAVANA	UTR	3564942	3565224	0	+	.	gene_id "ENSMUSG00000004567.17"; transcript_id "ENSMUST00000161842.2"; gene_type "protein_coding"; gene_name "Mcoln1"; transcript_type "protein_coding"; transcript_name "Mcoln1-206"; exon_number 2; exon_id "ENSMUSE00000860676.2"; level 2; protein_id "ENSMUSP00000146598.2"; transcript_support_level "1"; mgi_id "MGI:1890498"; tag "mRNA_start_NF"; tag "cds_start_NF"; havana_gene "OTTMUSG00000026357.1"; havana_transcript "OTTMUST00000065187.1";
chr8	HAVANA	CDS	3565014	3565042	0	+	2	gene_id "ENSMUSG00000004567.17"; transcript_id "ENSMUST00000208359.2"; gene_type "protein_coding"; gene_name "Mcoln1"; transcript_type "protein_coding"; transcript_name "Mcoln1-209"; exon_number 4; exon_id "ENSMUSE00001379565.2"; level 2; protein_id "ENSMUSP00000146727.2"; transcript_support_level "5"; mgi_id "MGI:1890498"; tag "mRNA_start_NF"; tag "cds_start_NF"; havana_gene "OTTMUSG00000026357.1"; havana_transcript "OTTMUST00000145129.1";
chr8	HAVANA	CDS	3565014	3565047	0	+	1	gene_id "ENSMUSG00000004567.17"; transcript_id "ENSMUST00000004683.13"; gene_type "protein_coding"; gene_name "Mcoln1"; transcript_type "protein_coding"; transcript_name "Mcoln1-201"; exon_number 14; exon_id "ENSMUSE00001237206.2"; level 2; protein_id "ENSMUSP00000004683.7"; transcript_support_level "1"; mgi_id "MGI:1890498"; tag "basic"; tag "Ensembl_canonical"; tag "GENCODE_Primary"; tag "appris_principal_1"; tag "CCDS"; ccdsid "CCDS22063.1"; havana_gene "OTTMUSG00000026357.1"; havana_transcript "OTTMUST00000065182.1";
chr8	HAVANA	CDS	3565014	3565067	0	+	0	gene_id "ENSMUSG00000004567.17"; transcript_id "ENSMUST00000208943.2"; gene_type "protein_coding"; gene_name "Mcoln1"; transcript_type "protein_coding"; transcript_name "Mcoln1-211"; exon_number 3; exon_id "ENSMUSE00001379984.2"; level 2; protein_id "ENSMUSP00000146452.2"; transcript_support_level "5"; mgi_id "MGI:1890498"; tag "mRNA_start_NF"; tag "cds_start_NF"; tag "not_organism_supported"; havana_gene "OTTMUSG00000026357.1"; havana_transcript "OTTMUST00000145130.1";
chr8	HAVANA	exon	3565014	3565229	0	+	.	gene_id "ENSMUSG00000004567.17"; transcript_id "ENSMUST00000208359.2"; gene_type "protein_coding"; gene_name "Mcoln1"; transcript_type "protein_coding"; transcript_name "Mcoln1-209"; exon_number 4; exon_id "ENSMUSE00001379565.2"; level 2; protein_id "ENSMUSP00000146727.2"; transcript_support_level "5"; mgi_id "MGI:1890498"; tag "mRNA_start_NF"; tag "cds_start_NF"; havana_gene "OTTMUSG00000026357.1"; havana_transcript "OTTMUST00000145129.1";
chr8	ENSEMBL_gcm37	exon	3565014	3565229	24.2557506425328	+	.	gene_id "ENSMUSG00000004567.17"; transcript_id "ENSMUSG00000004567.17_tx_2"; exon_id "chr8_3565014_3565229_+"; exonnum "14"; txlen "2041";
chr8	ENSEMBL_gcm37	exon	3565014	3565229	0.718354625834703	+	.	gene_id "ENSMUSG00000004567.17"; transcript_id "ENSMUSG00000004567.17_tx_3"; exon_id "chr8_3565014_3565229_+"; exonnum "15"; txlen "2109";
chr8	ENSEMBL_gcm37	exon	3565014	3565229	0.718354625834703	+	.	gene_id "ENSMUSG00000004567.17"; transcript_id "ENSMUSG00000004567.17_tx_4"; exon_id "chr8_3565014_3565229_+"; exonnum "15"; txlen "2135";
chr8	HAVANA	exon	3565014	3565232	0	+	.	gene_id "ENSMUSG00000004567.17"; transcript_id "ENSMUST00000004683.13"; gene_type "protein_coding"; gene_name "Mcoln1"; transcript_type "protein_coding"; transcript_name "Mcoln1-201"; exon_number 14; exon_id "ENSMUSE00001237206.2"; level 2; protein_id "ENSMUSP00000004683.7"; transcript_support_level "1"; mgi_id "MGI:1890498"; tag "basic"; tag "Ensembl_canonical"; tag "GENCODE_Primary"; tag "appris_principal_1"; tag "CCDS"; ccdsid "CCDS22063.1"; havana_gene "OTTMUSG00000026357.1"; havana_transcript "OTTMUST00000065182.1";
chr8	HAVANA	exon	3565014	3565232	0	+	.	gene_id "ENSMUSG00000004567.17"; transcript_id "ENSMUST00000162797.8"; gene_type "protein_coding"; gene_name "Mcoln1"; transcript_type "retained_intron"; transcript_name "Mcoln1-207"; exon_number 10; exon_id "ENSMUSE00001293870.2"; level 2; transcript_support_level "2"; mgi_id "MGI:1890498"; havana_gene "OTTMUSG00000026357.1"; havana_transcript "OTTMUST00000065183.1";
chr8	HAVANA	exon	3565014	3565232	0	+	.	gene_id "ENSMUSG00000004567.17"; transcript_id "ENSMUST00000208943.2"; gene_type "protein_coding"; gene_name "Mcoln1"; transcript_type "protein_coding"; transcript_name "Mcoln1-211"; exon_number 3; exon_id "ENSMUSE00001379984.2"; level 2; protein_id "ENSMUSP00000146452.2"; transcript_support_level "5"; mgi_id "MGI:1890498"; tag "mRNA_start_NF"; tag "cds_start_NF"; tag "not_organism_supported"; havana_gene "OTTMUSG00000026357.1"; havana_transcript "OTTMUST00000145130.1";
chr8	HAVANA	exon	3565014	3565232	0	+	.	gene_id "ENSMUSG00000004567.17"; transcript_id "ENSMUST00000161705.3"; gene_type "protein_coding"; gene_name "Mcoln1"; transcript_type "retained_intron"; transcript_name "Mcoln1-205"; exon_number 2; exon_id "ENSMUSE00001293870.2"; level 2; transcript_support_level "2"; mgi_id "MGI:1890498"; havana_gene "OTTMUSG00000026357.1"; havana_transcript "OTTMUST00000065188.1";
chr8	HAVANA	stop_codon	3565043	3565045	0	+	0	gene_id "ENSMUSG00000004567.17"; transcript_id "ENSMUST00000208359.2"; gene_type "protein_coding"; gene_name "Mcoln1"; transcript_type "protein_coding"; transcript_name "Mcoln1-209"; exon_number 4; exon_id "ENSMUSE00001379565.2"; level 2; protein_id "ENSMUSP00000146727.2"; transcript_support_level "5"; mgi_id "MGI:1890498"; tag "mRNA_start_NF"; tag "cds_start_NF"; havana_gene "OTTMUSG00000026357.1"; havana_transcript "OTTMUST00000145129.1";
chr8	HAVANA	UTR	3565043	3565229	0	+	.	gene_id "ENSMUSG00000004567.17"; transcript_id "ENSMUST00000208359.2"; gene_type "protein_coding"; gene_name "Mcoln1"; transcript_type "protein_coding"; transcript_name "Mcoln1-209"; exon_number 4; exon_id "ENSMUSE00001379565.2"; level 2; protein_id "ENSMUSP00000146727.2"; transcript_support_level "5"; mgi_id "MGI:1890498"; tag "mRNA_start_NF"; tag "cds_start_NF"; havana_gene "OTTMUSG00000026357.1"; havana_transcript "OTTMUST00000145129.1";
chr8	HAVANA	stop_codon	3565048	3565050	0	+	0	gene_id "ENSMUSG00000004567.17"; transcript_id "ENSMUST00000004683.13"; gene_type "protein_coding"; gene_name "Mcoln1"; transcript_type "protein_coding"; transcript_name "Mcoln1-201"; exon_number 14; exon_id "ENSMUSE00001237206.2"; level 2; protein_id "ENSMUSP00000004683.7"; transcript_support_level "1"; mgi_id "MGI:1890498"; tag "basic"; tag "Ensembl_canonical"; tag "GENCODE_Primary"; tag "appris_principal_1"; tag "CCDS"; ccdsid "CCDS22063.1"; havana_gene "OTTMUSG00000026357.1"; havana_transcript "OTTMUST00000065182.1";
chr8	HAVANA	UTR	3565048	3565232	0	+	.	gene_id "ENSMUSG00000004567.17"; transcript_id "ENSMUST00000004683.13"; gene_type "protein_coding"; gene_name "Mcoln1"; transcript_type "protein_coding"; transcript_name "Mcoln1-201"; exon_number 14; exon_id "ENSMUSE00001237206.2"; level 2; protein_id "ENSMUSP00000004683.7"; transcript_support_level "1"; mgi_id "MGI:1890498"; tag "basic"; tag "Ensembl_canonical"; tag "GENCODE_Primary"; tag "appris_principal_1"; tag "CCDS"; ccdsid "CCDS22063.1"; havana_gene "OTTMUSG00000026357.1"; havana_transcript "OTTMUST00000065182.1";
chr8	HAVANA	stop_codon	3565068	3565070	0	+	0	gene_id "ENSMUSG00000004567.17"; transcript_id "ENSMUST00000208943.2"; gene_type "protein_coding"; gene_name "Mcoln1"; transcript_type "protein_coding"; transcript_name "Mcoln1-211"; exon_number 3; exon_id "ENSMUSE00001379984.2"; level 2; protein_id "ENSMUSP00000146452.2"; transcript_support_level "5"; mgi_id "MGI:1890498"; tag "mRNA_start_NF"; tag "cds_start_NF"; tag "not_organism_supported"; havana_gene "OTTMUSG00000026357.1"; havana_transcript "OTTMUST00000145130.1";
chr8	HAVANA	UTR	3565068	3565232	0	+	.	gene_id "ENSMUSG00000004567.17"; transcript_id "ENSMUST00000208943.2"; gene_type "protein_coding"; gene_name "Mcoln1"; transcript_type "protein_coding"; transcript_name "Mcoln1-211"; exon_number 3; exon_id "ENSMUSE00001379984.2"; level 2; protein_id "ENSMUSP00000146452.2"; transcript_support_level "5"; mgi_id "MGI:1890498"; tag "mRNA_start_NF"; tag "cds_start_NF"; tag "not_organism_supported"; havana_gene "OTTMUSG00000026357.1"; havana_transcript "OTTMUST00000145130.1";
chr8	ENSEMBL	exon	3565384	3565556	0	+	.	gene_id "ENSMUSG00000004565.16"; transcript_id "ENSMUST00000111070.4"; gene_type "protein_coding"; gene_name "Pnpla6"; transcript_type "protein_coding"; transcript_name "Pnpla6-202"; exon_number 1; exon_id "ENSMUSE00000611157.2"; level 3; protein_id "ENSMUSP00000106699.3"; transcript_support_level "5"; mgi_id "MGI:1354723"; tag "basic"; tag "Ensembl_canonical"; tag "GENCODE_Primary"; tag "appris_principal_1"; tag "CCDS"; ccdsid "CCDS40206.1"; havana_gene "OTTMUSG00000059166.1";
chr8	ENSEMBL	UTR	3565384	3565556	0	+	.	gene_id "ENSMUSG00000004565.16"; transcript_id "ENSMUST00000111070.4"; gene_type "protein_coding"; gene_name "Pnpla6"; transcript_type "protein_coding"; transcript_name "Pnpla6-202"; exon_number 1; exon_id "ENSMUSE00000611157.2"; level 3; protein_id "ENSMUSP00000106699.3"; transcript_support_level "5"; mgi_id "MGI:1354723"; tag "basic"; tag "Ensembl_canonical"; tag "GENCODE_Primary"; tag "appris_principal_1"; tag "CCDS"; ccdsid "CCDS40206.1"; havana_gene "OTTMUSG00000059166.1";
chr8	HAVANA	exon	3565384	3565556	0	+	.	gene_id "ENSMUSG00000004565.16"; transcript_id "ENSMUST00000004681.14"; gene_type "protein_coding"; gene_name "Pnpla6"; transcript_type "protein_coding"; transcript_name "Pnpla6-201"; exon_number 1; exon_id "ENSMUSE00000611157.2"; level 2; protein_id "ENSMUSP00000004681.8"; transcript_support_level "1"; mgi_id "MGI:1354723"; tag "basic"; tag "appris_principal_1"; tag "CCDS"; ccdsid "CCDS40206.1"; havana_gene "OTTMUSG00000059166.1"; havana_transcript "OTTMUST00000145131.1";
chr8	HAVANA	UTR	3565384	3565556	0	+	.	gene_id "ENSMUSG00000004565.16"; transcript_id "ENSMUST00000004681.14"; gene_type "protein_coding"; gene_name "Pnpla6"; transcript_type "protein_coding"; transcript_name "Pnpla6-201"; exon_number 1; exon_id "ENSMUSE00000611157.2"; level 2; protein_id "ENSMUSP00000004681.8"; transcript_support_level "1"; mgi_id "MGI:1354723"; tag "basic"; tag "appris_principal_1"; tag "CCDS"; ccdsid "CCDS40206.1"; havana_gene "OTTMUSG00000059166.1"; havana_transcript "OTTMUST00000145131.1";
chr8	ENSEMBL	transcript	3565384	3594266	0	+	.	gene_id "ENSMUSG00000004565.16"; transcript_id "ENSMUST00000111070.4"; gene_type "protein_coding"; gene_name "Pnpla6"; transcript_type "protein_coding"; transcript_name "Pnpla6-202"; level 3; protein_id "ENSMUSP00000106699.3"; transcript_support_level "5"; mgi_id "MGI:1354723"; tag "basic"; tag "Ensembl_canonical"; tag "GENCODE_Primary"; tag "appris_principal_1"; tag "CCDS"; ccdsid "CCDS40206.1"; havana_gene "OTTMUSG00000059166.1";
chr8	HAVANA	gene	3565384	3594267	0	+	.	gene_id "ENSMUSG00000004565.16"; gene_type "protein_coding"; gene_name "Pnpla6"; level 2; mgi_id "MGI:1354723"; havana_gene "OTTMUSG00000059166.1";
chr8	HAVANA	transcript	3565384	3594267	0	+	.	gene_id "ENSMUSG00000004565.16"; transcript_id "ENSMUST00000004681.14"; gene_type "protein_coding"; gene_name "Pnpla6"; transcript_type "protein_coding"; transcript_name "Pnpla6-201"; level 2; protein_id "ENSMUSP00000004681.8"; transcript_support_level "1"; mgi_id "MGI:1354723"; tag "basic"; tag "appris_principal_1"; tag "CCDS"; ccdsid "CCDS40206.1"; havana_gene "OTTMUSG00000059166.1"; havana_transcript "OTTMUST00000145131.1";
chr8	HAVANA	UTR	3565391	3565462	0	+	.	gene_id "ENSMUSG00000004565.16"; transcript_id "ENSMUST00000208310.2"; gene_type "protein_coding"; gene_name "Pnpla6"; transcript_type "protein_coding"; transcript_name "Pnpla6-214"; exon_number 1; exon_id "ENSMUSE00001378638.2"; level 2; protein_id "ENSMUSP00000146847.2"; transcript_support_level "3"; mgi_id "MGI:1354723"; tag "mRNA_end_NF"; tag "cds_end_NF"; tag "downstream_ATG"; havana_gene "OTTMUSG00000059166.1"; havana_transcript "OTTMUST00000145132.1";
chr8	HAVANA	exon	3565391	3565465	0	+	.	gene_id "ENSMUSG00000004565.16"; transcript_id "ENSMUST00000208310.2"; gene_type "protein_coding"; gene_name "Pnpla6"; transcript_type "protein_coding"; transcript_name "Pnpla6-214"; exon_number 1; exon_id "ENSMUSE00001378638.2"; level 2; protein_id "ENSMUSP00000146847.2"; transcript_support_level "3"; mgi_id "MGI:1354723"; tag "mRNA_end_NF"; tag "cds_end_NF"; tag "downstream_ATG"; havana_gene "OTTMUSG00000059166.1"; havana_transcript "OTTMUST00000145132.1";
chr8	HAVANA	transcript	3565391	3567153	0	+	.	gene_id "ENSMUSG00000004565.16"; transcript_id "ENSMUST00000208310.2"; gene_type "protein_coding"; gene_name "Pnpla6"; transcript_type "protein_coding"; transcript_name "Pnpla6-214"; level 2; protein_id "ENSMUSP00000146847.2"; transcript_support_level "3"; mgi_id "MGI:1354723"; tag "mRNA_end_NF"; tag "cds_end_NF"; tag "downstream_ATG"; havana_gene "OTTMUSG00000059166.1"; havana_transcript "OTTMUST00000145132.1";
chr8	HAVANA	exon	3565393	3565556	0	+	.	gene_id "ENSMUSG00000004565.16"; transcript_id "ENSMUST00000208006.2"; gene_type "protein_coding"; gene_name "Pnpla6"; transcript_type "retained_intron"; transcript_name "Pnpla6-213"; exon_number 1; exon_id "ENSMUSE00001380512.2"; level 2; transcript_support_level "2"; mgi_id "MGI:1354723"; havana_gene "OTTMUSG00000059166.1"; havana_transcript "OTTMUST00000145133.1";
chr8	HAVANA	transcript	3565393	3575054	0	+	.	gene_id "ENSMUSG00000004565.16"; transcript_id "ENSMUST00000208006.2"; gene_type "protein_coding"; gene_name "Pnpla6"; transcript_type "retained_intron"; transcript_name "Pnpla6-213"; level 2; transcript_support_level "2"; mgi_id "MGI:1354723"; havana_gene "OTTMUSG00000059166.1"; havana_transcript "OTTMUST00000145133.1";
chr8	HAVANA	exon	3565411	3565465	0	+	.	gene_id "ENSMUSG00000004565.16"; transcript_id "ENSMUST00000207146.2"; gene_type "protein_coding"; gene_name "Pnpla6"; transcript_type "protein_coding"; transcript_name "Pnpla6-203"; exon_number 1; exon_id "ENSMUSE00001380440.2"; level 2; protein_id "ENSMUSP00000146441.2"; transcript_support_level "3"; mgi_id "MGI:1354723"; tag "alternative_5_UTR"; tag "downstream_ATG"; tag "mRNA_end_NF"; tag "cds_end_NF"; havana_gene "OTTMUSG00000059166.1"; havana_transcript "OTTMUST00000145134.1";
chr8	HAVANA	UTR	3565411	3565465	0	+	.	gene_id "ENSMUSG00000004565.16"; transcript_id "ENSMUST00000207146.2"; gene_type "protein_coding"; gene_name "Pnpla6"; transcript_type "protein_coding"; transcript_name "Pnpla6-203"; exon_number 1; exon_id "ENSMUSE00001380440.2"; level 2; protein_id "ENSMUSP00000146441.2"; transcript_support_level "3"; mgi_id "MGI:1354723"; tag "alternative_5_UTR"; tag "downstream_ATG"; tag "mRNA_end_NF"; tag "cds_end_NF"; havana_gene "OTTMUSG00000059166.1"; havana_transcript "OTTMUST00000145134.1";
chr8	HAVANA	transcript	3565411	3567620	0	+	.	gene_id "ENSMUSG00000004565.16"; transcript_id "ENSMUST00000207146.2"; gene_type "protein_coding"; gene_name "Pnpla6"; transcript_type "protein_coding"; transcript_name "Pnpla6-203"; level 2; protein_id "ENSMUSP00000146441.2"; transcript_support_level "3"; mgi_id "MGI:1354723"; tag "alternative_5_UTR"; tag "downstream_ATG"; tag "mRNA_end_NF"; tag "cds_end_NF"; havana_gene "OTTMUSG00000059166.1"; havana_transcript "OTTMUST00000145134.1";
chr8	HAVANA	exon	3565425	3565556	0	+	.	gene_id "ENSMUSG00000004565.16"; transcript_id "ENSMUST00000208002.2"; gene_type "protein_coding"; gene_name "Pnpla6"; transcript_type "protein_coding"; transcript_name "Pnpla6-212"; exon_number 1; exon_id "ENSMUSE00001380446.2"; level 2; protein_id "ENSMUSP00000146680.2"; transcript_support_level "1"; mgi_id "MGI:1354723"; tag "downstream_ATG"; tag "basic"; tag "CCDS"; ccdsid "CCDS85487.1"; havana_gene "OTTMUSG00000059166.1"; havana_transcript "OTTMUST00000145135.1";
chr8	HAVANA	UTR	3565425	3565556	0	+	.	gene_id "ENSMUSG00000004565.16"; transcript_id "ENSMUST00000208002.2"; gene_type "protein_coding"; gene_name "Pnpla6"; transcript_type "protein_coding"; transcript_name "Pnpla6-212"; exon_number 1; exon_id "ENSMUSE00001380446.2"; level 2; protein_id "ENSMUSP00000146680.2"; transcript_support_level "1"; mgi_id "MGI:1354723"; tag "downstream_ATG"; tag "basic"; tag "CCDS"; ccdsid "CCDS85487.1"; havana_gene "OTTMUSG00000059166.1"; havana_transcript "OTTMUST00000145135.1";
chr8	HAVANA	transcript	3565425	3594267	0	+	.	gene_id "ENSMUSG00000004565.16"; transcript_id "ENSMUST00000208002.2"; gene_type "protein_coding"; gene_name "Pnpla6"; transcript_type "protein_coding"; transcript_name "Pnpla6-212"; level 2; protein_id "ENSMUSP00000146680.2"; transcript_support_level "1"; mgi_id "MGI:1354723"; tag "downstream_ATG"; tag "basic"; tag "CCDS"; ccdsid "CCDS85487.1"; havana_gene "OTTMUSG00000059166.1"; havana_transcript "OTTMUST00000145135.1";
chr8	HAVANA	CDS	3565463	3565465	0	+	0	gene_id "ENSMUSG00000004565.16"; transcript_id "ENSMUST00000208310.2"; gene_type "protein_coding"; gene_name "Pnpla6"; transcript_type "protein_coding"; transcript_name "Pnpla6-214"; exon_number 1; exon_id "ENSMUSE00001378638.2"; level 2; protein_id "ENSMUSP00000146847.2"; transcript_support_level "3"; mgi_id "MGI:1354723"; tag "mRNA_end_NF"; tag "cds_end_NF"; tag "downstream_ATG"; havana_gene "OTTMUSG00000059166.1"; havana_transcript "OTTMUST00000145132.1";
chr8	HAVANA	start_codon	3565463	3565465	0	+	0	gene_id "ENSMUSG00000004565.16"; transcript_id "ENSMUST00000208310.2"; gene_type "protein_coding"; gene_name "Pnpla6"; transcript_type "protein_coding"; transcript_name "Pnpla6-214"; exon_number 1; exon_id "ENSMUSE00001378638.2"; level 2; protein_id "ENSMUSP00000146847.2"; transcript_support_level "3"; mgi_id "MGI:1354723"; tag "mRNA_end_NF"; tag "cds_end_NF"; tag "downstream_ATG"; havana_gene "OTTMUSG00000059166.1"; havana_transcript "OTTMUST00000145132.1";
chr8	HAVANA	exon	3565637	3565690	0	+	.	gene_id "ENSMUSG00000004565.16"; transcript_id "ENSMUST00000208762.2"; gene_type "protein_coding"; gene_name "Pnpla6"; transcript_type "protein_coding"; transcript_name "Pnpla6-218"; exon_number 1; exon_id "ENSMUSE00001377443.2"; level 2; protein_id "ENSMUSP00000147213.2"; transcript_support_level "5"; mgi_id "MGI:1354723"; tag "mRNA_end_NF"; tag "cds_end_NF"; tag "alternative_5_UTR"; tag "downstream_ATG"; havana_gene "OTTMUSG00000059166.1"; havana_transcript "OTTMUST00000145136.1";
chr8	HAVANA	UTR	3565637	3565690	0	+	.	gene_id "ENSMUSG00000004565.16"; transcript_id "ENSMUST00000208762.2"; gene_type "protein_coding"; gene_name "Pnpla6"; transcript_type "protein_coding"; transcript_name "Pnpla6-218"; exon_number 1; exon_id "ENSMUSE00001377443.2"; level 2; protein_id "ENSMUSP00000147213.2"; transcript_support_level "5"; mgi_id "MGI:1354723"; tag "mRNA_end_NF"; tag "cds_end_NF"; tag "alternative_5_UTR"; tag "downstream_ATG"; havana_gene "OTTMUSG00000059166.1"; havana_transcript "OTTMUST00000145136.1";
chr8	HAVANA	transcript	3565637	3571364	0	+	.	gene_id "ENSMUSG00000004565.16"; transcript_id "ENSMUST00000208762.2"; gene_type "protein_coding"; gene_name "Pnpla6"; transcript_type "protein_coding"; transcript_name "Pnpla6-218"; level 2; protein_id "ENSMUSP00000147213.2"; transcript_support_level "5"; mgi_id "MGI:1354723"; tag "mRNA_end_NF"; tag "cds_end_NF"; tag "alternative_5_UTR"; tag "downstream_ATG"; havana_gene "OTTMUSG00000059166.1"; havana_transcript "OTTMUST00000145136.1";
chr8	HAVANA	UTR	3566507	3566544	0	+	.	gene_id "ENSMUSG00000004565.16"; transcript_id "ENSMUST00000208762.2"; gene_type "protein_coding"; gene_name "Pnpla6"; transcript_type "protein_coding"; transcript_name "Pnpla6-218"; exon_number 2; exon_id "ENSMUSE00001377999.2"; level 2; protein_id "ENSMUSP00000147213.2"; transcript_support_level "5"; mgi_id "MGI:1354723"; tag "mRNA_end_NF"; tag "cds_end_NF"; tag "alternative_5_UTR"; tag "downstream_ATG"; havana_gene "OTTMUSG00000059166.1"; havana_transcript "OTTMUST00000145136.1";
chr8	HAVANA	exon	3566507	3566568	0	+	.	gene_id "ENSMUSG00000004565.16"; transcript_id "ENSMUST00000208006.2"; gene_type "protein_coding"; gene_name "Pnpla6"; transcript_type "retained_intron"; transcript_name "Pnpla6-213"; exon_number 2; exon_id "ENSMUSE00001376466.2"; level 2; transcript_support_level "2"; mgi_id "MGI:1354723"; havana_gene "OTTMUSG00000059166.1"; havana_transcript "OTTMUST00000145133.1";
chr8	HAVANA	exon	3566507	3566568	0	+	.	gene_id "ENSMUSG00000004565.16"; transcript_id "ENSMUST00000208762.2"; gene_type "protein_coding"; gene_name "Pnpla6"; transcript_type "protein_coding"; transcript_name "Pnpla6-218"; exon_number 2; exon_id "ENSMUSE00001377999.2"; level 2; protein_id "ENSMUSP00000147213.2"; transcript_support_level "5"; mgi_id "MGI:1354723"; tag "mRNA_end_NF"; tag "cds_end_NF"; tag "alternative_5_UTR"; tag "downstream_ATG"; havana_gene "OTTMUSG00000059166.1"; havana_transcript "OTTMUST00000145136.1";
chr8	HAVANA	UTR	3566510	3566544	0	+	.	gene_id "ENSMUSG00000004565.16"; transcript_id "ENSMUST00000207146.2"; gene_type "protein_coding"; gene_name "Pnpla6"; transcript_type "protein_coding"; transcript_name "Pnpla6-203"; exon_number 2; exon_id "ENSMUSE00001380050.2"; level 2; protein_id "ENSMUSP00000146441.2"; transcript_support_level "3"; mgi_id "MGI:1354723"; tag "alternative_5_UTR"; tag "downstream_ATG"; tag "mRNA_end_NF"; tag "cds_end_NF"; havana_gene "OTTMUSG00000059166.1"; havana_transcript "OTTMUST00000145134.1";
chr8	HAVANA	UTR	3566510	3566544	0	+	.	gene_id "ENSMUSG00000004565.16"; transcript_id "ENSMUST00000208002.2"; gene_type "protein_coding"; gene_name "Pnpla6"; transcript_type "protein_coding"; transcript_name "Pnpla6-212"; exon_number 2; exon_id "ENSMUSE00001380050.2"; level 2; protein_id "ENSMUSP00000146680.2"; transcript_support_level "1"; mgi_id "MGI:1354723"; tag "downstream_ATG"; tag "basic"; tag "CCDS"; ccdsid "CCDS85487.1"; havana_gene "OTTMUSG00000059166.1"; havana_transcript "OTTMUST00000145135.1";
chr8	ENSEMBL	exon	3566510	3566568	0	+	.	gene_id "ENSMUSG00000004565.16"; transcript_id "ENSMUST00000111070.4"; gene_type "protein_coding"; gene_name "Pnpla6"; transcript_type "protein_coding"; transcript_name "Pnpla6-202"; exon_number 2; exon_id "ENSMUSE00000686581.2"; level 3; protein_id "ENSMUSP00000106699.3"; transcript_support_level "5"; mgi_id "MGI:1354723"; tag "basic"; tag "Ensembl_canonical"; tag "GENCODE_Primary"; tag "appris_principal_1"; tag "CCDS"; ccdsid "CCDS40206.1"; havana_gene "OTTMUSG00000059166.1";
chr8	ENSEMBL	UTR	3566510	3566568	0	+	.	gene_id "ENSMUSG00000004565.16"; transcript_id "ENSMUST00000111070.4"; gene_type "protein_coding"; gene_name "Pnpla6"; transcript_type "protein_coding"; transcript_name "Pnpla6-202"; exon_number 2; exon_id "ENSMUSE00000686581.2"; level 3; protein_id "ENSMUSP00000106699.3"; transcript_support_level "5"; mgi_id "MGI:1354723"; tag "basic"; tag "Ensembl_canonical"; tag "GENCODE_Primary"; tag "appris_principal_1"; tag "CCDS"; ccdsid "CCDS40206.1"; havana_gene "OTTMUSG00000059166.1";
chr8	HAVANA	exon	3566510	3566568	0	+	.	gene_id "ENSMUSG00000004565.16"; transcript_id "ENSMUST00000207146.2"; gene_type "protein_coding"; gene_name "Pnpla6"; transcript_type "protein_coding"; transcript_name "Pnpla6-203"; exon_number 2; exon_id "ENSMUSE00001380050.2"; level 2; protein_id "ENSMUSP00000146441.2"; transcript_support_level "3"; mgi_id "MGI:1354723"; tag "alternative_5_UTR"; tag "downstream_ATG"; tag "mRNA_end_NF"; tag "cds_end_NF"; havana_gene "OTTMUSG00000059166.1"; havana_transcript "OTTMUST00000145134.1";
chr8	HAVANA	exon	3566510	3566568	0	+	.	gene_id "ENSMUSG00000004565.16"; transcript_id "ENSMUST00000208002.2"; gene_type "protein_coding"; gene_name "Pnpla6"; transcript_type "protein_coding"; transcript_name "Pnpla6-212"; exon_number 2; exon_id "ENSMUSE00001380050.2"; level 2; protein_id "ENSMUSP00000146680.2"; transcript_support_level "1"; mgi_id "MGI:1354723"; tag "downstream_ATG"; tag "basic"; tag "CCDS"; ccdsid "CCDS85487.1"; havana_gene "OTTMUSG00000059166.1"; havana_transcript "OTTMUST00000145135.1";
chr8	HAVANA	start_codon	3566545	3566547	0	+	0	gene_id "ENSMUSG00000004565.16"; transcript_id "ENSMUST00000207146.2"; gene_type "protein_coding"; gene_name "Pnpla6"; transcript_type "protein_coding"; transcript_name "Pnpla6-203"; exon_number 2; exon_id "ENSMUSE00001380050.2"; level 2; protein_id "ENSMUSP00000146441.2"; transcript_support_level "3"; mgi_id "MGI:1354723"; tag "alternative_5_UTR"; tag "downstream_ATG"; tag "mRNA_end_NF"; tag "cds_end_NF"; havana_gene "OTTMUSG00000059166.1"; havana_transcript "OTTMUST00000145134.1";
chr8	HAVANA	start_codon	3566545	3566547	0	+	0	gene_id "ENSMUSG00000004565.16"; transcript_id "ENSMUST00000208002.2"; gene_type "protein_coding"; gene_name "Pnpla6"; transcript_type "protein_coding"; transcript_name "Pnpla6-212"; exon_number 2; exon_id "ENSMUSE00001380050.2"; level 2; protein_id "ENSMUSP00000146680.2"; transcript_support_level "1"; mgi_id "MGI:1354723"; tag "downstream_ATG"; tag "basic"; tag "CCDS"; ccdsid "CCDS85487.1"; havana_gene "OTTMUSG00000059166.1"; havana_transcript "OTTMUST00000145135.1";
chr8	HAVANA	start_codon	3566545	3566547	0	+	0	gene_id "ENSMUSG00000004565.16"; transcript_id "ENSMUST00000208762.2"; gene_type "protein_coding"; gene_name "Pnpla6"; transcript_type "protein_coding"; transcript_name "Pnpla6-218"; exon_number 2; exon_id "ENSMUSE00001377999.2"; level 2; protein_id "ENSMUSP00000147213.2"; transcript_support_level "5"; mgi_id "MGI:1354723"; tag "mRNA_end_NF"; tag "cds_end_NF"; tag "alternative_5_UTR"; tag "downstream_ATG"; havana_gene "OTTMUSG00000059166.1"; havana_transcript "OTTMUST00000145136.1";
chr8	HAVANA	CDS	3566545	3566568	0	+	0	gene_id "ENSMUSG00000004565.16"; transcript_id "ENSMUST00000207146.2"; gene_type "protein_coding"; gene_name "Pnpla6"; transcript_type "protein_coding"; transcript_name "Pnpla6-203"; exon_number 2; exon_id "ENSMUSE00001380050.2"; level 2; protein_id "ENSMUSP00000146441.2"; transcript_support_level "3"; mgi_id "MGI:1354723"; tag "alternative_5_UTR"; tag "downstream_ATG"; tag "mRNA_end_NF"; tag "cds_end_NF"; havana_gene "OTTMUSG00000059166.1"; havana_transcript "OTTMUST00000145134.1";
chr8	HAVANA	CDS	3566545	3566568	0	+	0	gene_id "ENSMUSG00000004565.16"; transcript_id "ENSMUST00000208002.2"; gene_type "protein_coding"; gene_name "Pnpla6"; transcript_type "protein_coding"; transcript_name "Pnpla6-212"; exon_number 2; exon_id "ENSMUSE00001380050.2"; level 2; protein_id "ENSMUSP00000146680.2"; transcript_support_level "1"; mgi_id "MGI:1354723"; tag "downstream_ATG"; tag "basic"; tag "CCDS"; ccdsid "CCDS85487.1"; havana_gene "OTTMUSG00000059166.1"; havana_transcript "OTTMUST00000145135.1";
chr8	HAVANA	CDS	3566545	3566568	0	+	0	gene_id "ENSMUSG00000004565.16"; transcript_id "ENSMUST00000208762.2"; gene_type "protein_coding"; gene_name "Pnpla6"; transcript_type "protein_coding"; transcript_name "Pnpla6-218"; exon_number 2; exon_id "ENSMUSE00001377999.2"; level 2; protein_id "ENSMUSP00000147213.2"; transcript_support_level "5"; mgi_id "MGI:1354723"; tag "mRNA_end_NF"; tag "cds_end_NF"; tag "alternative_5_UTR"; tag "downstream_ATG"; havana_gene "OTTMUSG00000059166.1"; havana_transcript "OTTMUST00000145136.1";
chr8	HAVANA	UTR	3566661	3566722	0	+	.	gene_id "ENSMUSG00000004565.16"; transcript_id "ENSMUST00000207424.2"; gene_type "protein_coding"; gene_name "Pnpla6"; transcript_type "protein_coding"; transcript_name "Pnpla6-208"; exon_number 1; exon_id "ENSMUSE00001376893.2"; level 2; protein_id "ENSMUSP00000147227.2"; transcript_support_level "5"; mgi_id "MGI:1354723"; tag "alternative_5_UTR"; tag "mRNA_end_NF"; tag "cds_end_NF"; havana_gene "OTTMUSG00000059166.1"; havana_transcript "OTTMUST00000145137.1";
chr8	HAVANA	exon	3566661	3566749	0	+	.	gene_id "ENSMUSG00000004565.16"; transcript_id "ENSMUST00000207424.2"; gene_type "protein_coding"; gene_name "Pnpla6"; transcript_type "protein_coding"; transcript_name "Pnpla6-208"; exon_number 1; exon_id "ENSMUSE00001376893.2"; level 2; protein_id "ENSMUSP00000147227.2"; transcript_support_level "5"; mgi_id "MGI:1354723"; tag "alternative_5_UTR"; tag "mRNA_end_NF"; tag "cds_end_NF"; havana_gene "OTTMUSG00000059166.1"; havana_transcript "OTTMUST00000145137.1";
chr8	HAVANA	transcript	3566661	3572106	0	+	.	gene_id "ENSMUSG00000004565.16"; transcript_id "ENSMUST00000207424.2"; gene_type "protein_coding"; gene_name "Pnpla6"; transcript_type "protein_coding"; transcript_name "Pnpla6-208"; level 2; protein_id "ENSMUSP00000147227.2"; transcript_support_level "5"; mgi_id "MGI:1354723"; tag "alternative_5_UTR"; tag "mRNA_end_NF"; tag "cds_end_NF"; havana_gene "OTTMUSG00000059166.1"; havana_transcript "OTTMUST00000145137.1";
chr8	ENSEMBL	UTR	3566681	3566722	0	+	.	gene_id "ENSMUSG00000004565.16"; transcript_id "ENSMUST00000111070.4"; gene_type "protein_coding"; gene_name "Pnpla6"; transcript_type "protein_coding"; transcript_name "Pnpla6-202"; exon_number 3; exon_id "ENSMUSE00000611156.2"; level 3; protein_id "ENSMUSP00000106699.3"; transcript_support_level "5"; mgi_id "MGI:1354723"; tag "basic"; tag "Ensembl_canonical"; tag "GENCODE_Primary"; tag "appris_principal_1"; tag "CCDS"; ccdsid "CCDS40206.1"; havana_gene "OTTMUSG00000059166.1";
chr8	HAVANA	UTR	3566681	3566722	0	+	.	gene_id "ENSMUSG00000004565.16"; transcript_id "ENSMUST00000004681.14"; gene_type "protein_coding"; gene_name "Pnpla6"; transcript_type "protein_coding"; transcript_name "Pnpla6-201"; exon_number 2; exon_id "ENSMUSE00000611156.2"; level 2; protein_id "ENSMUSP00000004681.8"; transcript_support_level "1"; mgi_id "MGI:1354723"; tag "basic"; tag "appris_principal_1"; tag "CCDS"; ccdsid "CCDS40206.1"; havana_gene "OTTMUSG00000059166.1"; havana_transcript "OTTMUST00000145131.1";
chr8	ENSEMBL	exon	3566681	3566749	0	+	.	gene_id "ENSMUSG00000004565.16"; transcript_id "ENSMUST00000111070.4"; gene_type "protein_coding"; gene_name "Pnpla6"; transcript_type "protein_coding"; transcript_name "Pnpla6-202"; exon_number 3; exon_id "ENSMUSE00000611156.2"; level 3; protein_id "ENSMUSP00000106699.3"; transcript_support_level "5"; mgi_id "MGI:1354723"; tag "basic"; tag "Ensembl_canonical"; tag "GENCODE_Primary"; tag "appris_principal_1"; tag "CCDS"; ccdsid "CCDS40206.1"; havana_gene "OTTMUSG00000059166.1";
chr8	HAVANA	exon	3566681	3566749	0	+	.	gene_id "ENSMUSG00000004565.16"; transcript_id "ENSMUST00000004681.14"; gene_type "protein_coding"; gene_name "Pnpla6"; transcript_type "protein_coding"; transcript_name "Pnpla6-201"; exon_number 2; exon_id "ENSMUSE00000611156.2"; level 2; protein_id "ENSMUSP00000004681.8"; transcript_support_level "1"; mgi_id "MGI:1354723"; tag "basic"; tag "appris_principal_1"; tag "CCDS"; ccdsid "CCDS40206.1"; havana_gene "OTTMUSG00000059166.1"; havana_transcript "OTTMUST00000145131.1";
chr8	HAVANA	exon	3566681	3566749	0	+	.	gene_id "ENSMUSG00000004565.16"; transcript_id "ENSMUST00000208310.2"; gene_type "protein_coding"; gene_name "Pnpla6"; transcript_type "protein_coding"; transcript_name "Pnpla6-214"; exon_number 2; exon_id "ENSMUSE00001377249.2"; level 2; protein_id "ENSMUSP00000146847.2"; transcript_support_level "3"; mgi_id "MGI:1354723"; tag "mRNA_end_NF"; tag "cds_end_NF"; tag "downstream_ATG"; havana_gene "OTTMUSG00000059166.1"; havana_transcript "OTTMUST00000145132.1";
chr8	HAVANA	CDS	3566681	3566749	0	+	0	gene_id "ENSMUSG00000004565.16"; transcript_id "ENSMUST00000208310.2"; gene_type "protein_coding"; gene_name "Pnpla6"; transcript_type "protein_coding"; transcript_name "Pnpla6-214"; exon_number 2; exon_id "ENSMUSE00001377249.2"; level 2; protein_id "ENSMUSP00000146847.2"; transcript_support_level "3"; mgi_id "MGI:1354723"; tag "mRNA_end_NF"; tag "cds_end_NF"; tag "downstream_ATG"; havana_gene "OTTMUSG00000059166.1"; havana_transcript "OTTMUST00000145132.1";
chr8	HAVANA	exon	3566681	3566749	0	+	.	gene_id "ENSMUSG00000004565.16"; transcript_id "ENSMUST00000208006.2"; gene_type "protein_coding"; gene_name "Pnpla6"; transcript_type "retained_intron"; transcript_name "Pnpla6-213"; exon_number 3; exon_id "ENSMUSE00001376889.2"; level 2; transcript_support_level "2"; mgi_id "MGI:1354723"; havana_gene "OTTMUSG00000059166.1"; havana_transcript "OTTMUST00000145133.1";
chr8	HAVANA	exon	3566681	3566749	0	+	.	gene_id "ENSMUSG00000004565.16"; transcript_id "ENSMUST00000207146.2"; gene_type "protein_coding"; gene_name "Pnpla6"; transcript_type "protein_coding"; transcript_name "Pnpla6-203"; exon_number 3; exon_id "ENSMUSE00001377249.2"; level 2; protein_id "ENSMUSP00000146441.2"; transcript_support_level "3"; mgi_id "MGI:1354723"; tag "alternative_5_UTR"; tag "downstream_ATG"; tag "mRNA_end_NF"; tag "cds_end_NF"; havana_gene "OTTMUSG00000059166.1"; havana_transcript "OTTMUST00000145134.1";
chr8	HAVANA	CDS	3566681	3566749	0	+	0	gene_id "ENSMUSG00000004565.16"; transcript_id "ENSMUST00000207146.2"; gene_type "protein_coding"; gene_name "Pnpla6"; transcript_type "protein_coding"; transcript_name "Pnpla6-203"; exon_number 3; exon_id "ENSMUSE00001377249.2"; level 2; protein_id "ENSMUSP00000146441.2"; transcript_support_level "3"; mgi_id "MGI:1354723"; tag "alternative_5_UTR"; tag "downstream_ATG"; tag "mRNA_end_NF"; tag "cds_end_NF"; havana_gene "OTTMUSG00000059166.1"; havana_transcript "OTTMUST00000145134.1";
chr8	HAVANA	exon	3566681	3566749	0	+	.	gene_id "ENSMUSG00000004565.16"; transcript_id "ENSMUST00000208002.2"; gene_type "protein_coding"; gene_name "Pnpla6"; transcript_type "protein_coding"; transcript_name "Pnpla6-212"; exon_number 3; exon_id "ENSMUSE00001377249.2"; level 2; protein_id "ENSMUSP00000146680.2"; transcript_support_level "1"; mgi_id "MGI:1354723"; tag "downstream_ATG"; tag "basic"; tag "CCDS"; ccdsid "CCDS85487.1"; havana_gene "OTTMUSG00000059166.1"; havana_transcript "OTTMUST00000145135.1";
chr8	HAVANA	CDS	3566681	3566749	0	+	0	gene_id "ENSMUSG00000004565.16"; transcript_id "ENSMUST00000208002.2"; gene_type "protein_coding"; gene_name "Pnpla6"; transcript_type "protein_coding"; transcript_name "Pnpla6-212"; exon_number 3; exon_id "ENSMUSE00001377249.2"; level 2; protein_id "ENSMUSP00000146680.2"; transcript_support_level "1"; mgi_id "MGI:1354723"; tag "downstream_ATG"; tag "basic"; tag "CCDS"; ccdsid "CCDS85487.1"; havana_gene "OTTMUSG00000059166.1"; havana_transcript "OTTMUST00000145135.1";
chr8	HAVANA	exon	3566681	3566749	0	+	.	gene_id "ENSMUSG00000004565.16"; transcript_id "ENSMUST00000208762.2"; gene_type "protein_coding"; gene_name "Pnpla6"; transcript_type "protein_coding"; transcript_name "Pnpla6-218"; exon_number 3; exon_id "ENSMUSE00001377249.2"; level 2; protein_id "ENSMUSP00000147213.2"; transcript_support_level "5"; mgi_id "MGI:1354723"; tag "mRNA_end_NF"; tag "cds_end_NF"; tag "alternative_5_UTR"; tag "downstream_ATG"; havana_gene "OTTMUSG00000059166.1"; havana_transcript "OTTMUST00000145136.1";
chr8	HAVANA	CDS	3566681	3566749	0	+	0	gene_id "ENSMUSG00000004565.16"; transcript_id "ENSMUST00000208762.2"; gene_type "protein_coding"; gene_name "Pnpla6"; transcript_type "protein_coding"; transcript_name "Pnpla6-218"; exon_number 3; exon_id "ENSMUSE00001377249.2"; level 2; protein_id "ENSMUSP00000147213.2"; transcript_support_level "5"; mgi_id "MGI:1354723"; tag "mRNA_end_NF"; tag "cds_end_NF"; tag "alternative_5_UTR"; tag "downstream_ATG"; havana_gene "OTTMUSG00000059166.1"; havana_transcript "OTTMUST00000145136.1";
chr8	ENSEMBL	start_codon	3566723	3566725	0	+	0	gene_id "ENSMUSG00000004565.16"; transcript_id "ENSMUST00000111070.4"; gene_type "protein_coding"; gene_name "Pnpla6"; transcript_type "protein_coding"; transcript_name "Pnpla6-202"; exon_number 3; exon_id "ENSMUSE00000611156.2"; level 3; protein_id "ENSMUSP00000106699.3"; transcript_support_level "5"; mgi_id "MGI:1354723"; tag "basic"; tag "Ensembl_canonical"; tag "GENCODE_Primary"; tag "appris_principal_1"; tag "CCDS"; ccdsid "CCDS40206.1"; havana_gene "OTTMUSG00000059166.1";
chr8	HAVANA	start_codon	3566723	3566725	0	+	0	gene_id "ENSMUSG00000004565.16"; transcript_id "ENSMUST00000004681.14"; gene_type "protein_coding"; gene_name "Pnpla6"; transcript_type "protein_coding"; transcript_name "Pnpla6-201"; exon_number 2; exon_id "ENSMUSE00000611156.2"; level 2; protein_id "ENSMUSP00000004681.8"; transcript_support_level "1"; mgi_id "MGI:1354723"; tag "basic"; tag "appris_principal_1"; tag "CCDS"; ccdsid "CCDS40206.1"; havana_gene "OTTMUSG00000059166.1"; havana_transcript "OTTMUST00000145131.1";
chr8	HAVANA	start_codon	3566723	3566725	0	+	0	gene_id "ENSMUSG00000004565.16"; transcript_id "ENSMUST00000207424.2"; gene_type "protein_coding"; gene_name "Pnpla6"; transcript_type "protein_coding"; transcript_name "Pnpla6-208"; exon_number 1; exon_id "ENSMUSE00001376893.2"; level 2; protein_id "ENSMUSP00000147227.2"; transcript_support_level "5"; mgi_id "MGI:1354723"; tag "alternative_5_UTR"; tag "mRNA_end_NF"; tag "cds_end_NF"; havana_gene "OTTMUSG00000059166.1"; havana_transcript "OTTMUST00000145137.1";
chr8	ENSEMBL	CDS	3566723	3566749	0	+	0	gene_id "ENSMUSG00000004565.16"; transcript_id "ENSMUST00000111070.4"; gene_type "protein_coding"; gene_name "Pnpla6"; transcript_type "protein_coding"; transcript_name "Pnpla6-202"; exon_number 3; exon_id "ENSMUSE00000611156.2"; level 3; protein_id "ENSMUSP00000106699.3"; transcript_support_level "5"; mgi_id "MGI:1354723"; tag "basic"; tag "Ensembl_canonical"; tag "GENCODE_Primary"; tag "appris_principal_1"; tag "CCDS"; ccdsid "CCDS40206.1"; havana_gene "OTTMUSG00000059166.1";
chr8	HAVANA	CDS	3566723	3566749	0	+	0	gene_id "ENSMUSG00000004565.16"; transcript_id "ENSMUST00000004681.14"; gene_type "protein_coding"; gene_name "Pnpla6"; transcript_type "protein_coding"; transcript_name "Pnpla6-201"; exon_number 2; exon_id "ENSMUSE00000611156.2"; level 2; protein_id "ENSMUSP00000004681.8"; transcript_support_level "1"; mgi_id "MGI:1354723"; tag "basic"; tag "appris_principal_1"; tag "CCDS"; ccdsid "CCDS40206.1"; havana_gene "OTTMUSG00000059166.1"; havana_transcript "OTTMUST00000145131.1";
chr8	HAVANA	CDS	3566723	3566749	0	+	0	gene_id "ENSMUSG00000004565.16"; transcript_id "ENSMUST00000207424.2"; gene_type "protein_coding"; gene_name "Pnpla6"; transcript_type "protein_coding"; transcript_name "Pnpla6-208"; exon_number 1; exon_id "ENSMUSE00001376893.2"; level 2; protein_id "ENSMUSP00000147227.2"; transcript_support_level "5"; mgi_id "MGI:1354723"; tag "alternative_5_UTR"; tag "mRNA_end_NF"; tag "cds_end_NF"; havana_gene "OTTMUSG00000059166.1"; havana_transcript "OTTMUST00000145137.1";
chr8	HAVANA	exon	3566863	3567164	0	+	.	gene_id "ENSMUSG00000004565.16"; transcript_id "ENSMUST00000208851.2"; gene_type "protein_coding"; gene_name "Pnpla6"; transcript_type "retained_intron"; transcript_name "Pnpla6-219"; exon_number 1; exon_id "ENSMUSE00001380544.2"; level 2; transcript_support_level "2"; mgi_id "MGI:1354723"; havana_gene "OTTMUSG00000059166.1"; havana_transcript "OTTMUST00000145138.1";
chr8	HAVANA	transcript	3566863	3590370	0	+	.	gene_id "ENSMUSG00000004565.16"; transcript_id "ENSMUST00000208851.2"; gene_type "protein_coding"; gene_name "Pnpla6"; transcript_type "retained_intron"; transcript_name "Pnpla6-219"; level 2; transcript_support_level "2"; mgi_id "MGI:1354723"; havana_gene "OTTMUSG00000059166.1"; havana_transcript "OTTMUST00000145138.1";
chr8	HAVANA	UTR	3566874	3566953	0	+	.	gene_id "ENSMUSG00000004565.16"; transcript_id "ENSMUST00000207941.2"; gene_type "protein_coding"; gene_name "Pnpla6"; transcript_type "protein_coding"; transcript_name "Pnpla6-211"; exon_number 1; exon_id "ENSMUSE00001381468.2"; level 2; protein_id "ENSMUSP00000146555.2"; transcript_support_level "1"; mgi_id "MGI:1354723"; tag "basic"; havana_gene "OTTMUSG00000059166.1"; havana_transcript "OTTMUST00000145139.1";
chr8	HAVANA	exon	3566874	3567164	0	+	.	gene_id "ENSMUSG00000004565.16"; transcript_id "ENSMUST00000207941.2"; gene_type "protein_coding"; gene_name "Pnpla6"; transcript_type "protein_coding"; transcript_name "Pnpla6-211"; exon_number 1; exon_id "ENSMUSE00001381468.2"; level 2; protein_id "ENSMUSP00000146555.2"; transcript_support_level "1"; mgi_id "MGI:1354723"; tag "basic"; havana_gene "OTTMUSG00000059166.1"; havana_transcript "OTTMUST00000145139.1";
chr8	HAVANA	transcript	3566874	3594260	0	+	.	gene_id "ENSMUSG00000004565.16"; transcript_id "ENSMUST00000207941.2"; gene_type "protein_coding"; gene_name "Pnpla6"; transcript_type "protein_coding"; transcript_name "Pnpla6-211"; level 2; protein_id "ENSMUSP00000146555.2"; transcript_support_level "1"; mgi_id "MGI:1354723"; tag "basic"; havana_gene "OTTMUSG00000059166.1"; havana_transcript "OTTMUST00000145139.1";
chr8	HAVANA	start_codon	3566954	3566956	0	+	0	gene_id "ENSMUSG00000004565.16"; transcript_id "ENSMUST00000207941.2"; gene_type "protein_coding"; gene_name "Pnpla6"; transcript_type "protein_coding"; transcript_name "Pnpla6-211"; exon_number 1; exon_id "ENSMUSE00001381468.2"; level 2; protein_id "ENSMUSP00000146555.2"; transcript_support_level "1"; mgi_id "MGI:1354723"; tag "basic"; havana_gene "OTTMUSG00000059166.1"; havana_transcript "OTTMUST00000145139.1";
chr8	HAVANA	CDS	3566954	3567164	0	+	0	gene_id "ENSMUSG00000004565.16"; transcript_id "ENSMUST00000207941.2"; gene_type "protein_coding"; gene_name "Pnpla6"; transcript_type "protein_coding"; transcript_name "Pnpla6-211"; exon_number 1; exon_id "ENSMUSE00001381468.2"; level 2; protein_id "ENSMUSP00000146555.2"; transcript_support_level "1"; mgi_id "MGI:1354723"; tag "basic"; havana_gene "OTTMUSG00000059166.1"; havana_transcript "OTTMUST00000145139.1";
chr8	HAVANA	exon	3567077	3567153	0	+	.	gene_id "ENSMUSG00000004565.16"; transcript_id "ENSMUST00000208310.2"; gene_type "protein_coding"; gene_name "Pnpla6"; transcript_type "protein_coding"; transcript_name "Pnpla6-214"; exon_number 3; exon_id "ENSMUSE00001381971.2"; level 2; protein_id "ENSMUSP00000146847.2"; transcript_support_level "3"; mgi_id "MGI:1354723"; tag "mRNA_end_NF"; tag "cds_end_NF"; tag "downstream_ATG"; havana_gene "OTTMUSG00000059166.1"; havana_transcript "OTTMUST00000145132.1";
chr8	HAVANA	CDS	3567077	3567153	0	+	0	gene_id "ENSMUSG00000004565.16"; transcript_id "ENSMUST00000208310.2"; gene_type "protein_coding"; gene_name "Pnpla6"; transcript_type "protein_coding"; transcript_name "Pnpla6-214"; exon_number 3; exon_id "ENSMUSE00001381971.2"; level 2; protein_id "ENSMUSP00000146847.2"; transcript_support_level "3"; mgi_id "MGI:1354723"; tag "mRNA_end_NF"; tag "cds_end_NF"; tag "downstream_ATG"; havana_gene "OTTMUSG00000059166.1"; havana_transcript "OTTMUST00000145132.1";
chr8	ENSEMBL	exon	3567077	3567164	0	+	.	gene_id "ENSMUSG00000004565.16"; transcript_id "ENSMUST00000111070.4"; gene_type "protein_coding"; gene_name "Pnpla6"; transcript_type "protein_coding"; transcript_name "Pnpla6-202"; exon_number 4; exon_id "ENSMUSE00000611155.2"; level 3; protein_id "ENSMUSP00000106699.3"; transcript_support_level "5"; mgi_id "MGI:1354723"; tag "basic"; tag "Ensembl_canonical"; tag "GENCODE_Primary"; tag "appris_principal_1"; tag "CCDS"; ccdsid "CCDS40206.1"; havana_gene "OTTMUSG00000059166.1";
chr8	ENSEMBL	CDS	3567077	3567164	0	+	0	gene_id "ENSMUSG00000004565.16"; transcript_id "ENSMUST00000111070.4"; gene_type "protein_coding"; gene_name "Pnpla6"; transcript_type "protein_coding"; transcript_name "Pnpla6-202"; exon_number 4; exon_id "ENSMUSE00000611155.2"; level 3; protein_id "ENSMUSP00000106699.3"; transcript_support_level "5"; mgi_id "MGI:1354723"; tag "basic"; tag "Ensembl_canonical"; tag "GENCODE_Primary"; tag "appris_principal_1"; tag "CCDS"; ccdsid "CCDS40206.1"; havana_gene "OTTMUSG00000059166.1";
chr8	HAVANA	exon	3567077	3567164	0	+	.	gene_id "ENSMUSG00000004565.16"; transcript_id "ENSMUST00000004681.14"; gene_type "protein_coding"; gene_name "Pnpla6"; transcript_type "protein_coding"; transcript_name "Pnpla6-201"; exon_number 3; exon_id "ENSMUSE00000611155.2"; level 2; protein_id "ENSMUSP00000004681.8"; transcript_support_level "1"; mgi_id "MGI:1354723"; tag "basic"; tag "appris_principal_1"; tag "CCDS"; ccdsid "CCDS40206.1"; havana_gene "OTTMUSG00000059166.1"; havana_transcript "OTTMUST00000145131.1";
chr8	HAVANA	CDS	3567077	3567164	0	+	0	gene_id "ENSMUSG00000004565.16"; transcript_id "ENSMUST00000004681.14"; gene_type "protein_coding"; gene_name "Pnpla6"; transcript_type "protein_coding"; transcript_name "Pnpla6-201"; exon_number 3; exon_id "ENSMUSE00000611155.2"; level 2; protein_id "ENSMUSP00000004681.8"; transcript_support_level "1"; mgi_id "MGI:1354723"; tag "basic"; tag "appris_principal_1"; tag "CCDS"; ccdsid "CCDS40206.1"; havana_gene "OTTMUSG00000059166.1"; havana_transcript "OTTMUST00000145131.1";
chr8	HAVANA	exon	3567077	3567164	0	+	.	gene_id "ENSMUSG00000004565.16"; transcript_id "ENSMUST00000208006.2"; gene_type "protein_coding"; gene_name "Pnpla6"; transcript_type "retained_intron"; transcript_name "Pnpla6-213"; exon_number 4; exon_id "ENSMUSE00001377429.2"; level 2; transcript_support_level "2"; mgi_id "MGI:1354723"; havana_gene "OTTMUSG00000059166.1"; havana_transcript "OTTMUST00000145133.1";
chr8	HAVANA	exon	3567077	3567164	0	+	.	gene_id "ENSMUSG00000004565.16"; transcript_id "ENSMUST00000207146.2"; gene_type "protein_coding"; gene_name "Pnpla6"; transcript_type "protein_coding"; transcript_name "Pnpla6-203"; exon_number 4; exon_id "ENSMUSE00000611155.2"; level 2; protein_id "ENSMUSP00000146441.2"; transcript_support_level "3"; mgi_id "MGI:1354723"; tag "alternative_5_UTR"; tag "downstream_ATG"; tag "mRNA_end_NF"; tag "cds_end_NF"; havana_gene "OTTMUSG00000059166.1"; havana_transcript "OTTMUST00000145134.1";
chr8	HAVANA	CDS	3567077	3567164	0	+	0	gene_id "ENSMUSG00000004565.16"; transcript_id "ENSMUST00000207146.2"; gene_type "protein_coding"; gene_name "Pnpla6"; transcript_type "protein_coding"; transcript_name "Pnpla6-203"; exon_number 4; exon_id "ENSMUSE00000611155.2"; level 2; protein_id "ENSMUSP00000146441.2"; transcript_support_level "3"; mgi_id "MGI:1354723"; tag "alternative_5_UTR"; tag "downstream_ATG"; tag "mRNA_end_NF"; tag "cds_end_NF"; havana_gene "OTTMUSG00000059166.1"; havana_transcript "OTTMUST00000145134.1";
chr8	HAVANA	exon	3567077	3567164	0	+	.	gene_id "ENSMUSG00000004565.16"; transcript_id "ENSMUST00000208002.2"; gene_type "protein_coding"; gene_name "Pnpla6"; transcript_type "protein_coding"; transcript_name "Pnpla6-212"; exon_number 4; exon_id "ENSMUSE00000611155.2"; level 2; protein_id "ENSMUSP00000146680.2"; transcript_support_level "1"; mgi_id "MGI:1354723"; tag "downstream_ATG"; tag "basic"; tag "CCDS"; ccdsid "CCDS85487.1"; havana_gene "OTTMUSG00000059166.1"; havana_transcript "OTTMUST00000145135.1";
chr8	HAVANA	CDS	3567077	3567164	0	+	0	gene_id "ENSMUSG00000004565.16"; transcript_id "ENSMUST00000208002.2"; gene_type "protein_coding"; gene_name "Pnpla6"; transcript_type "protein_coding"; transcript_name "Pnpla6-212"; exon_number 4; exon_id "ENSMUSE00000611155.2"; level 2; protein_id "ENSMUSP00000146680.2"; transcript_support_level "1"; mgi_id "MGI:1354723"; tag "downstream_ATG"; tag "basic"; tag "CCDS"; ccdsid "CCDS85487.1"; havana_gene "OTTMUSG00000059166.1"; havana_transcript "OTTMUST00000145135.1";
chr8	HAVANA	exon	3567077	3567164	0	+	.	gene_id "ENSMUSG00000004565.16"; transcript_id "ENSMUST00000208762.2"; gene_type "protein_coding"; gene_name "Pnpla6"; transcript_type "protein_coding"; transcript_name "Pnpla6-218"; exon_number 4; exon_id "ENSMUSE00000611155.2"; level 2; protein_id "ENSMUSP00000147213.2"; transcript_support_level "5"; mgi_id "MGI:1354723"; tag "mRNA_end_NF"; tag "cds_end_NF"; tag "alternative_5_UTR"; tag "downstream_ATG"; havana_gene "OTTMUSG00000059166.1"; havana_transcript "OTTMUST00000145136.1";
chr8	HAVANA	CDS	3567077	3567164	0	+	0	gene_id "ENSMUSG00000004565.16"; transcript_id "ENSMUST00000208762.2"; gene_type "protein_coding"; gene_name "Pnpla6"; transcript_type "protein_coding"; transcript_name "Pnpla6-218"; exon_number 4; exon_id "ENSMUSE00000611155.2"; level 2; protein_id "ENSMUSP00000147213.2"; transcript_support_level "5"; mgi_id "MGI:1354723"; tag "mRNA_end_NF"; tag "cds_end_NF"; tag "alternative_5_UTR"; tag "downstream_ATG"; havana_gene "OTTMUSG00000059166.1"; havana_transcript "OTTMUST00000145136.1";
chr8	HAVANA	exon	3567077	3567164	0	+	.	gene_id "ENSMUSG00000004565.16"; transcript_id "ENSMUST00000207424.2"; gene_type "protein_coding"; gene_name "Pnpla6"; transcript_type "protein_coding"; transcript_name "Pnpla6-208"; exon_number 2; exon_id "ENSMUSE00000611155.2"; level 2; protein_id "ENSMUSP00000147227.2"; transcript_support_level "5"; mgi_id "MGI:1354723"; tag "alternative_5_UTR"; tag "mRNA_end_NF"; tag "cds_end_NF"; havana_gene "OTTMUSG00000059166.1"; havana_transcript "OTTMUST00000145137.1";
chr8	HAVANA	CDS	3567077	3567164	0	+	0	gene_id "ENSMUSG00000004565.16"; transcript_id "ENSMUST00000207424.2"; gene_type "protein_coding"; gene_name "Pnpla6"; transcript_type "protein_coding"; transcript_name "Pnpla6-208"; exon_number 2; exon_id "ENSMUSE00000611155.2"; level 2; protein_id "ENSMUSP00000147227.2"; transcript_support_level "5"; mgi_id "MGI:1354723"; tag "alternative_5_UTR"; tag "mRNA_end_NF"; tag "cds_end_NF"; havana_gene "OTTMUSG00000059166.1"; havana_transcript "OTTMUST00000145137.1";
chr8	HAVANA	exon	3567226	3567407	0	+	.	gene_id "ENSMUSG00000004565.16"; transcript_id "ENSMUST00000208315.2"; gene_type "protein_coding"; gene_name "Pnpla6"; transcript_type "retained_intron"; transcript_name "Pnpla6-215"; exon_number 1; exon_id "ENSMUSE00001377542.2"; level 2; transcript_support_level "2"; mgi_id "MGI:1354723"; havana_gene "OTTMUSG00000059166.1"; havana_transcript "OTTMUST00000145140.1";
chr8	HAVANA	transcript	3567226	3567966	0	+	.	gene_id "ENSMUSG00000004565.16"; transcript_id "ENSMUST00000208315.2"; gene_type "protein_coding"; gene_name "Pnpla6"; transcript_type "retained_intron"; transcript_name "Pnpla6-215"; level 2; transcript_support_level "2"; mgi_id "MGI:1354723"; havana_gene "OTTMUSG00000059166.1"; havana_transcript "OTTMUST00000145140.1";
chr8	ENSEMBL	exon	3567325	3567407	0	+	.	gene_id "ENSMUSG00000004565.16"; transcript_id "ENSMUST00000111070.4"; gene_type "protein_coding"; gene_name "Pnpla6"; transcript_type "protein_coding"; transcript_name "Pnpla6-202"; exon_number 5; exon_id "ENSMUSE00000611154.2"; level 3; protein_id "ENSMUSP00000106699.3"; transcript_support_level "5"; mgi_id "MGI:1354723"; tag "basic"; tag "Ensembl_canonical"; tag "GENCODE_Primary"; tag "appris_principal_1"; tag "CCDS"; ccdsid "CCDS40206.1"; havana_gene "OTTMUSG00000059166.1";
chr8	ENSEMBL	CDS	3567325	3567407	0	+	2	gene_id "ENSMUSG00000004565.16"; transcript_id "ENSMUST00000111070.4"; gene_type "protein_coding"; gene_name "Pnpla6"; transcript_type "protein_coding"; transcript_name "Pnpla6-202"; exon_number 5; exon_id "ENSMUSE00000611154.2"; level 3; protein_id "ENSMUSP00000106699.3"; transcript_support_level "5"; mgi_id "MGI:1354723"; tag "basic"; tag "Ensembl_canonical"; tag "GENCODE_Primary"; tag "appris_principal_1"; tag "CCDS"; ccdsid "CCDS40206.1"; havana_gene "OTTMUSG00000059166.1";
chr8	HAVANA	exon	3567325	3567407	0	+	.	gene_id "ENSMUSG00000004565.16"; transcript_id "ENSMUST00000004681.14"; gene_type "protein_coding"; gene_name "Pnpla6"; transcript_type "protein_coding"; transcript_name "Pnpla6-201"; exon_number 4; exon_id "ENSMUSE00000611154.2"; level 2; protein_id "ENSMUSP00000004681.8"; transcript_support_level "1"; mgi_id "MGI:1354723"; tag "basic"; tag "appris_principal_1"; tag "CCDS"; ccdsid "CCDS40206.1"; havana_gene "OTTMUSG00000059166.1"; havana_transcript "OTTMUST00000145131.1";
chr8	HAVANA	CDS	3567325	3567407	0	+	2	gene_id "ENSMUSG00000004565.16"; transcript_id "ENSMUST00000004681.14"; gene_type "protein_coding"; gene_name "Pnpla6"; transcript_type "protein_coding"; transcript_name "Pnpla6-201"; exon_number 4; exon_id "ENSMUSE00000611154.2"; level 2; protein_id "ENSMUSP00000004681.8"; transcript_support_level "1"; mgi_id "MGI:1354723"; tag "basic"; tag "appris_principal_1"; tag "CCDS"; ccdsid "CCDS40206.1"; havana_gene "OTTMUSG00000059166.1"; havana_transcript "OTTMUST00000145131.1";
chr8	HAVANA	exon	3567325	3567407	0	+	.	gene_id "ENSMUSG00000004565.16"; transcript_id "ENSMUST00000208006.2"; gene_type "protein_coding"; gene_name "Pnpla6"; transcript_type "retained_intron"; transcript_name "Pnpla6-213"; exon_number 5; exon_id "ENSMUSE00001379523.2"; level 2; transcript_support_level "2"; mgi_id "MGI:1354723"; havana_gene "OTTMUSG00000059166.1"; havana_transcript "OTTMUST00000145133.1";
chr8	HAVANA	exon	3567325	3567407	0	+	.	gene_id "ENSMUSG00000004565.16"; transcript_id "ENSMUST00000207146.2"; gene_type "protein_coding"; gene_name "Pnpla6"; transcript_type "protein_coding"; transcript_name "Pnpla6-203"; exon_number 5; exon_id "ENSMUSE00000611154.2"; level 2; protein_id "ENSMUSP00000146441.2"; transcript_support_level "3"; mgi_id "MGI:1354723"; tag "alternative_5_UTR"; tag "downstream_ATG"; tag "mRNA_end_NF"; tag "cds_end_NF"; havana_gene "OTTMUSG00000059166.1"; havana_transcript "OTTMUST00000145134.1";
chr8	HAVANA	CDS	3567325	3567407	0	+	2	gene_id "ENSMUSG00000004565.16"; transcript_id "ENSMUST00000207146.2"; gene_type "protein_coding"; gene_name "Pnpla6"; transcript_type "protein_coding"; transcript_name "Pnpla6-203"; exon_number 5; exon_id "ENSMUSE00000611154.2"; level 2; protein_id "ENSMUSP00000146441.2"; transcript_support_level "3"; mgi_id "MGI:1354723"; tag "alternative_5_UTR"; tag "downstream_ATG"; tag "mRNA_end_NF"; tag "cds_end_NF"; havana_gene "OTTMUSG00000059166.1"; havana_transcript "OTTMUST00000145134.1";
chr8	HAVANA	exon	3567325	3567407	0	+	.	gene_id "ENSMUSG00000004565.16"; transcript_id "ENSMUST00000208002.2"; gene_type "protein_coding"; gene_name "Pnpla6"; transcript_type "protein_coding"; transcript_name "Pnpla6-212"; exon_number 5; exon_id "ENSMUSE00000611154.2"; level 2; protein_id "ENSMUSP00000146680.2"; transcript_support_level "1"; mgi_id "MGI:1354723"; tag "downstream_ATG"; tag "basic"; tag "CCDS"; ccdsid "CCDS85487.1"; havana_gene "OTTMUSG00000059166.1"; havana_transcript "OTTMUST00000145135.1";
chr8	HAVANA	CDS	3567325	3567407	0	+	2	gene_id "ENSMUSG00000004565.16"; transcript_id "ENSMUST00000208002.2"; gene_type "protein_coding"; gene_name "Pnpla6"; transcript_type "protein_coding"; transcript_name "Pnpla6-212"; exon_number 5; exon_id "ENSMUSE00000611154.2"; level 2; protein_id "ENSMUSP00000146680.2"; transcript_support_level "1"; mgi_id "MGI:1354723"; tag "downstream_ATG"; tag "basic"; tag "CCDS"; ccdsid "CCDS85487.1"; havana_gene "OTTMUSG00000059166.1"; havana_transcript "OTTMUST00000145135.1";
chr8	HAVANA	exon	3567325	3567407	0	+	.	gene_id "ENSMUSG00000004565.16"; transcript_id "ENSMUST00000208762.2"; gene_type "protein_coding"; gene_name "Pnpla6"; transcript_type "protein_coding"; transcript_name "Pnpla6-218"; exon_number 5; exon_id "ENSMUSE00000611154.2"; level 2; protein_id "ENSMUSP00000147213.2"; transcript_support_level "5"; mgi_id "MGI:1354723"; tag "mRNA_end_NF"; tag "cds_end_NF"; tag "alternative_5_UTR"; tag "downstream_ATG"; havana_gene "OTTMUSG00000059166.1"; havana_transcript "OTTMUST00000145136.1";
chr8	HAVANA	CDS	3567325	3567407	0	+	2	gene_id "ENSMUSG00000004565.16"; transcript_id "ENSMUST00000208762.2"; gene_type "protein_coding"; gene_name "Pnpla6"; transcript_type "protein_coding"; transcript_name "Pnpla6-218"; exon_number 5; exon_id "ENSMUSE00000611154.2"; level 2; protein_id "ENSMUSP00000147213.2"; transcript_support_level "5"; mgi_id "MGI:1354723"; tag "mRNA_end_NF"; tag "cds_end_NF"; tag "alternative_5_UTR"; tag "downstream_ATG"; havana_gene "OTTMUSG00000059166.1"; havana_transcript "OTTMUST00000145136.1";
chr8	HAVANA	exon	3567325	3567407	0	+	.	gene_id "ENSMUSG00000004565.16"; transcript_id "ENSMUST00000207424.2"; gene_type "protein_coding"; gene_name "Pnpla6"; transcript_type "protein_coding"; transcript_name "Pnpla6-208"; exon_number 3; exon_id "ENSMUSE00000611154.2"; level 2; protein_id "ENSMUSP00000147227.2"; transcript_support_level "5"; mgi_id "MGI:1354723"; tag "alternative_5_UTR"; tag "mRNA_end_NF"; tag "cds_end_NF"; havana_gene "OTTMUSG00000059166.1"; havana_transcript "OTTMUST00000145137.1";
chr8	HAVANA	CDS	3567325	3567407	0	+	2	gene_id "ENSMUSG00000004565.16"; transcript_id "ENSMUST00000207424.2"; gene_type "protein_coding"; gene_name "Pnpla6"; transcript_type "protein_coding"; transcript_name "Pnpla6-208"; exon_number 3; exon_id "ENSMUSE00000611154.2"; level 2; protein_id "ENSMUSP00000147227.2"; transcript_support_level "5"; mgi_id "MGI:1354723"; tag "alternative_5_UTR"; tag "mRNA_end_NF"; tag "cds_end_NF"; havana_gene "OTTMUSG00000059166.1"; havana_transcript "OTTMUST00000145137.1";
chr8	HAVANA	exon	3567325	3567407	0	+	.	gene_id "ENSMUSG00000004565.16"; transcript_id "ENSMUST00000208851.2"; gene_type "protein_coding"; gene_name "Pnpla6"; transcript_type "retained_intron"; transcript_name "Pnpla6-219"; exon_number 2; exon_id "ENSMUSE00001379523.2"; level 2; transcript_support_level "2"; mgi_id "MGI:1354723"; havana_gene "OTTMUSG00000059166.1"; havana_transcript "OTTMUST00000145138.1";
chr8	HAVANA	exon	3567325	3567407	0	+	.	gene_id "ENSMUSG00000004565.16"; transcript_id "ENSMUST00000207941.2"; gene_type "protein_coding"; gene_name "Pnpla6"; transcript_type "protein_coding"; transcript_name "Pnpla6-211"; exon_number 2; exon_id "ENSMUSE00000611154.2"; level 2; protein_id "ENSMUSP00000146555.2"; transcript_support_level "1"; mgi_id "MGI:1354723"; tag "basic"; havana_gene "OTTMUSG00000059166.1"; havana_transcript "OTTMUST00000145139.1";
chr8	HAVANA	CDS	3567325	3567407	0	+	2	gene_id "ENSMUSG00000004565.16"; transcript_id "ENSMUST00000207941.2"; gene_type "protein_coding"; gene_name "Pnpla6"; transcript_type "protein_coding"; transcript_name "Pnpla6-211"; exon_number 2; exon_id "ENSMUSE00000611154.2"; level 2; protein_id "ENSMUSP00000146555.2"; transcript_support_level "1"; mgi_id "MGI:1354723"; tag "basic"; havana_gene "OTTMUSG00000059166.1"; havana_transcript "OTTMUST00000145139.1";
chr8	HAVANA	exon	3567558	3567620	0	+	.	gene_id "ENSMUSG00000004565.16"; transcript_id "ENSMUST00000207146.2"; gene_type "protein_coding"; gene_name "Pnpla6"; transcript_type "protein_coding"; transcript_name "Pnpla6-203"; exon_number 6; exon_id "ENSMUSE00001377250.2"; level 2; protein_id "ENSMUSP00000146441.2"; transcript_support_level "3"; mgi_id "MGI:1354723"; tag "alternative_5_UTR"; tag "downstream_ATG"; tag "mRNA_end_NF"; tag "cds_end_NF"; havana_gene "OTTMUSG00000059166.1"; havana_transcript "OTTMUST00000145134.1";
chr8	HAVANA	CDS	3567558	3567620	0	+	0	gene_id "ENSMUSG00000004565.16"; transcript_id "ENSMUST00000207146.2"; gene_type "protein_coding"; gene_name "Pnpla6"; transcript_type "protein_coding"; transcript_name "Pnpla6-203"; exon_number 6; exon_id "ENSMUSE00001377250.2"; level 2; protein_id "ENSMUSP00000146441.2"; transcript_support_level "3"; mgi_id "MGI:1354723"; tag "alternative_5_UTR"; tag "downstream_ATG"; tag "mRNA_end_NF"; tag "cds_end_NF"; havana_gene "OTTMUSG00000059166.1"; havana_transcript "OTTMUST00000145134.1";
chr8	ENSEMBL	exon	3567558	3567655	0	+	.	gene_id "ENSMUSG00000004565.16"; transcript_id "ENSMUST00000111070.4"; gene_type "protein_coding"; gene_name "Pnpla6"; transcript_type "protein_coding"; transcript_name "Pnpla6-202"; exon_number 6; exon_id "ENSMUSE00000611153.2"; level 3; protein_id "ENSMUSP00000106699.3"; transcript_support_level "5"; mgi_id "MGI:1354723"; tag "basic"; tag "Ensembl_canonical"; tag "GENCODE_Primary"; tag "appris_principal_1"; tag "CCDS"; ccdsid "CCDS40206.1"; havana_gene "OTTMUSG00000059166.1";
chr8	ENSEMBL	CDS	3567558	3567655	0	+	0	gene_id "ENSMUSG00000004565.16"; transcript_id "ENSMUST00000111070.4"; gene_type "protein_coding"; gene_name "Pnpla6"; transcript_type "protein_coding"; transcript_name "Pnpla6-202"; exon_number 6; exon_id "ENSMUSE00000611153.2"; level 3; protein_id "ENSMUSP00000106699.3"; transcript_support_level "5"; mgi_id "MGI:1354723"; tag "basic"; tag "Ensembl_canonical"; tag "GENCODE_Primary"; tag "appris_principal_1"; tag "CCDS"; ccdsid "CCDS40206.1"; havana_gene "OTTMUSG00000059166.1";
chr8	HAVANA	exon	3567558	3567655	0	+	.	gene_id "ENSMUSG00000004565.16"; transcript_id "ENSMUST00000004681.14"; gene_type "protein_coding"; gene_name "Pnpla6"; transcript_type "protein_coding"; transcript_name "Pnpla6-201"; exon_number 5; exon_id "ENSMUSE00000611153.2"; level 2; protein_id "ENSMUSP00000004681.8"; transcript_support_level "1"; mgi_id "MGI:1354723"; tag "basic"; tag "appris_principal_1"; tag "CCDS"; ccdsid "CCDS40206.1"; havana_gene "OTTMUSG00000059166.1"; havana_transcript "OTTMUST00000145131.1";
chr8	HAVANA	CDS	3567558	3567655	0	+	0	gene_id "ENSMUSG00000004565.16"; transcript_id "ENSMUST00000004681.14"; gene_type "protein_coding"; gene_name "Pnpla6"; transcript_type "protein_coding"; transcript_name "Pnpla6-201"; exon_number 5; exon_id "ENSMUSE00000611153.2"; level 2; protein_id "ENSMUSP00000004681.8"; transcript_support_level "1"; mgi_id "MGI:1354723"; tag "basic"; tag "appris_principal_1"; tag "CCDS"; ccdsid "CCDS40206.1"; havana_gene "OTTMUSG00000059166.1"; havana_transcript "OTTMUST00000145131.1";
chr8	HAVANA	exon	3567558	3567655	0	+	.	gene_id "ENSMUSG00000004565.16"; transcript_id "ENSMUST00000208006.2"; gene_type "protein_coding"; gene_name "Pnpla6"; transcript_type "retained_intron"; transcript_name "Pnpla6-213"; exon_number 6; exon_id "ENSMUSE00001381278.2"; level 2; transcript_support_level "2"; mgi_id "MGI:1354723"; havana_gene "OTTMUSG00000059166.1"; havana_transcript "OTTMUST00000145133.1";
chr8	HAVANA	exon	3567558	3567655	0	+	.	gene_id "ENSMUSG00000004565.16"; transcript_id "ENSMUST00000208002.2"; gene_type "protein_coding"; gene_name "Pnpla6"; transcript_type "protein_coding"; transcript_name "Pnpla6-212"; exon_number 6; exon_id "ENSMUSE00000611153.2"; level 2; protein_id "ENSMUSP00000146680.2"; transcript_support_level "1"; mgi_id "MGI:1354723"; tag "downstream_ATG"; tag "basic"; tag "CCDS"; ccdsid "CCDS85487.1"; havana_gene "OTTMUSG00000059166.1"; havana_transcript "OTTMUST00000145135.1";
chr8	HAVANA	CDS	3567558	3567655	0	+	0	gene_id "ENSMUSG00000004565.16"; transcript_id "ENSMUST00000208002.2"; gene_type "protein_coding"; gene_name "Pnpla6"; transcript_type "protein_coding"; transcript_name "Pnpla6-212"; exon_number 6; exon_id "ENSMUSE00000611153.2"; level 2; protein_id "ENSMUSP00000146680.2"; transcript_support_level "1"; mgi_id "MGI:1354723"; tag "downstream_ATG"; tag "basic"; tag "CCDS"; ccdsid "CCDS85487.1"; havana_gene "OTTMUSG00000059166.1"; havana_transcript "OTTMUST00000145135.1";
chr8	HAVANA	exon	3567558	3567655	0	+	.	gene_id "ENSMUSG00000004565.16"; transcript_id "ENSMUST00000208762.2"; gene_type "protein_coding"; gene_name "Pnpla6"; transcript_type "protein_coding"; transcript_name "Pnpla6-218"; exon_number 6; exon_id "ENSMUSE00000611153.2"; level 2; protein_id "ENSMUSP00000147213.2"; transcript_support_level "5"; mgi_id "MGI:1354723"; tag "mRNA_end_NF"; tag "cds_end_NF"; tag "alternative_5_UTR"; tag "downstream_ATG"; havana_gene "OTTMUSG00000059166.1"; havana_transcript "OTTMUST00000145136.1";
chr8	HAVANA	CDS	3567558	3567655	0	+	0	gene_id "ENSMUSG00000004565.16"; transcript_id "ENSMUST00000208762.2"; gene_type "protein_coding"; gene_name "Pnpla6"; transcript_type "protein_coding"; transcript_name "Pnpla6-218"; exon_number 6; exon_id "ENSMUSE00000611153.2"; level 2; protein_id "ENSMUSP00000147213.2"; transcript_support_level "5"; mgi_id "MGI:1354723"; tag "mRNA_end_NF"; tag "cds_end_NF"; tag "alternative_5_UTR"; tag "downstream_ATG"; havana_gene "OTTMUSG00000059166.1"; havana_transcript "OTTMUST00000145136.1";
chr8	HAVANA	exon	3567558	3567655	0	+	.	gene_id "ENSMUSG00000004565.16"; transcript_id "ENSMUST00000207424.2"; gene_type "protein_coding"; gene_name "Pnpla6"; transcript_type "protein_coding"; transcript_name "Pnpla6-208"; exon_number 4; exon_id "ENSMUSE00000611153.2"; level 2; protein_id "ENSMUSP00000147227.2"; transcript_support_level "5"; mgi_id "MGI:1354723"; tag "alternative_5_UTR"; tag "mRNA_end_NF"; tag "cds_end_NF"; havana_gene "OTTMUSG00000059166.1"; havana_transcript "OTTMUST00000145137.1";
chr8	HAVANA	CDS	3567558	3567655	0	+	0	gene_id "ENSMUSG00000004565.16"; transcript_id "ENSMUST00000207424.2"; gene_type "protein_coding"; gene_name "Pnpla6"; transcript_type "protein_coding"; transcript_name "Pnpla6-208"; exon_number 4; exon_id "ENSMUSE00000611153.2"; level 2; protein_id "ENSMUSP00000147227.2"; transcript_support_level "5"; mgi_id "MGI:1354723"; tag "alternative_5_UTR"; tag "mRNA_end_NF"; tag "cds_end_NF"; havana_gene "OTTMUSG00000059166.1"; havana_transcript "OTTMUST00000145137.1";
chr8	HAVANA	exon	3567558	3567655	0	+	.	gene_id "ENSMUSG00000004565.16"; transcript_id "ENSMUST00000208851.2"; gene_type "protein_coding"; gene_name "Pnpla6"; transcript_type "retained_intron"; transcript_name "Pnpla6-219"; exon_number 3; exon_id "ENSMUSE00001381278.2"; level 2; transcript_support_level "2"; mgi_id "MGI:1354723"; havana_gene "OTTMUSG00000059166.1"; havana_transcript "OTTMUST00000145138.1";
chr8	HAVANA	exon	3567558	3567655	0	+	.	gene_id "ENSMUSG00000004565.16"; transcript_id "ENSMUST00000207941.2"; gene_type "protein_coding"; gene_name "Pnpla6"; transcript_type "protein_coding"; transcript_name "Pnpla6-211"; exon_number 3; exon_id "ENSMUSE00000611153.2"; level 2; protein_id "ENSMUSP00000146555.2"; transcript_support_level "1"; mgi_id "MGI:1354723"; tag "basic"; havana_gene "OTTMUSG00000059166.1"; havana_transcript "OTTMUST00000145139.1";
chr8	HAVANA	CDS	3567558	3567655	0	+	0	gene_id "ENSMUSG00000004565.16"; transcript_id "ENSMUST00000207941.2"; gene_type "protein_coding"; gene_name "Pnpla6"; transcript_type "protein_coding"; transcript_name "Pnpla6-211"; exon_number 3; exon_id "ENSMUSE00000611153.2"; level 2; protein_id "ENSMUSP00000146555.2"; transcript_support_level "1"; mgi_id "MGI:1354723"; tag "basic"; havana_gene "OTTMUSG00000059166.1"; havana_transcript "OTTMUST00000145139.1";
chr8	HAVANA	exon	3567558	3567966	0	+	.	gene_id "ENSMUSG00000004565.16"; transcript_id "ENSMUST00000208315.2"; gene_type "protein_coding"; gene_name "Pnpla6"; transcript_type "retained_intron"; transcript_name "Pnpla6-215"; exon_number 2; exon_id "ENSMUSE00001379167.2"; level 2; transcript_support_level "2"; mgi_id "MGI:1354723"; havana_gene "OTTMUSG00000059166.1"; havana_transcript "OTTMUST00000145140.1";
chr8	HAVANA	exon	3571275	3571364	0	+	.	gene_id "ENSMUSG00000004565.16"; transcript_id "ENSMUST00000208762.2"; gene_type "protein_coding"; gene_name "Pnpla6"; transcript_type "protein_coding"; transcript_name "Pnpla6-218"; exon_number 7; exon_id "ENSMUSE00001381230.2"; level 2; protein_id "ENSMUSP00000147213.2"; transcript_support_level "5"; mgi_id "MGI:1354723"; tag "mRNA_end_NF"; tag "cds_end_NF"; tag "alternative_5_UTR"; tag "downstream_ATG"; havana_gene "OTTMUSG00000059166.1"; havana_transcript "OTTMUST00000145136.1";
chr8	HAVANA	CDS	3571275	3571364	0	+	1	gene_id "ENSMUSG00000004565.16"; transcript_id "ENSMUST00000208762.2"; gene_type "protein_coding"; gene_name "Pnpla6"; transcript_type "protein_coding"; transcript_name "Pnpla6-218"; exon_number 7; exon_id "ENSMUSE00001381230.2"; level 2; protein_id "ENSMUSP00000147213.2"; transcript_support_level "5"; mgi_id "MGI:1354723"; tag "mRNA_end_NF"; tag "cds_end_NF"; tag "alternative_5_UTR"; tag "downstream_ATG"; havana_gene "OTTMUSG00000059166.1"; havana_transcript "OTTMUST00000145136.1";
chr8	ENSEMBL	exon	3571275	3571415	0	+	.	gene_id "ENSMUSG00000004565.16"; transcript_id "ENSMUST00000111070.4"; gene_type "protein_coding"; gene_name "Pnpla6"; transcript_type "protein_coding"; transcript_name "Pnpla6-202"; exon_number 7; exon_id "ENSMUSE00000210002.5"; level 3; protein_id "ENSMUSP00000106699.3"; transcript_support_level "5"; mgi_id "MGI:1354723"; tag "basic"; tag "Ensembl_canonical"; tag "GENCODE_Primary"; tag "appris_principal_1"; tag "CCDS"; ccdsid "CCDS40206.1"; havana_gene "OTTMUSG00000059166.1";
chr8	ENSEMBL	CDS	3571275	3571415	0	+	1	gene_id "ENSMUSG00000004565.16"; transcript_id "ENSMUST00000111070.4"; gene_type "protein_coding"; gene_name "Pnpla6"; transcript_type "protein_coding"; transcript_name "Pnpla6-202"; exon_number 7; exon_id "ENSMUSE00000210002.5"; level 3; protein_id "ENSMUSP00000106699.3"; transcript_support_level "5"; mgi_id "MGI:1354723"; tag "basic"; tag "Ensembl_canonical"; tag "GENCODE_Primary"; tag "appris_principal_1"; tag "CCDS"; ccdsid "CCDS40206.1"; havana_gene "OTTMUSG00000059166.1";
chr8	HAVANA	exon	3571275	3571415	0	+	.	gene_id "ENSMUSG00000004565.16"; transcript_id "ENSMUST00000004681.14"; gene_type "protein_coding"; gene_name "Pnpla6"; transcript_type "protein_coding"; transcript_name "Pnpla6-201"; exon_number 6; exon_id "ENSMUSE00000210002.5"; level 2; protein_id "ENSMUSP00000004681.8"; transcript_support_level "1"; mgi_id "MGI:1354723"; tag "basic"; tag "appris_principal_1"; tag "CCDS"; ccdsid "CCDS40206.1"; havana_gene "OTTMUSG00000059166.1"; havana_transcript "OTTMUST00000145131.1";
chr8	HAVANA	CDS	3571275	3571415	0	+	1	gene_id "ENSMUSG00000004565.16"; transcript_id "ENSMUST00000004681.14"; gene_type "protein_coding"; gene_name "Pnpla6"; transcript_type "protein_coding"; transcript_name "Pnpla6-201"; exon_number 6; exon_id "ENSMUSE00000210002.5"; level 2; protein_id "ENSMUSP00000004681.8"; transcript_support_level "1"; mgi_id "MGI:1354723"; tag "basic"; tag "appris_principal_1"; tag "CCDS"; ccdsid "CCDS40206.1"; havana_gene "OTTMUSG00000059166.1"; havana_transcript "OTTMUST00000145131.1";
chr8	HAVANA	exon	3571275	3571415	0	+	.	gene_id "ENSMUSG00000004565.16"; transcript_id "ENSMUST00000208006.2"; gene_type "protein_coding"; gene_name "Pnpla6"; transcript_type "retained_intron"; transcript_name "Pnpla6-213"; exon_number 7; exon_id "ENSMUSE00001380463.2"; level 2; transcript_support_level "2"; mgi_id "MGI:1354723"; havana_gene "OTTMUSG00000059166.1"; havana_transcript "OTTMUST00000145133.1";
chr8	HAVANA	exon	3571275	3571415	0	+	.	gene_id "ENSMUSG00000004565.16"; transcript_id "ENSMUST00000208002.2"; gene_type "protein_coding"; gene_name "Pnpla6"; transcript_type "protein_coding"; transcript_name "Pnpla6-212"; exon_number 7; exon_id "ENSMUSE00000210002.5"; level 2; protein_id "ENSMUSP00000146680.2"; transcript_support_level "1"; mgi_id "MGI:1354723"; tag "downstream_ATG"; tag "basic"; tag "CCDS"; ccdsid "CCDS85487.1"; havana_gene "OTTMUSG00000059166.1"; havana_transcript "OTTMUST00000145135.1";
chr8	HAVANA	CDS	3571275	3571415	0	+	1	gene_id "ENSMUSG00000004565.16"; transcript_id "ENSMUST00000208002.2"; gene_type "protein_coding"; gene_name "Pnpla6"; transcript_type "protein_coding"; transcript_name "Pnpla6-212"; exon_number 7; exon_id "ENSMUSE00000210002.5"; level 2; protein_id "ENSMUSP00000146680.2"; transcript_support_level "1"; mgi_id "MGI:1354723"; tag "downstream_ATG"; tag "basic"; tag "CCDS"; ccdsid "CCDS85487.1"; havana_gene "OTTMUSG00000059166.1"; havana_transcript "OTTMUST00000145135.1";
chr8	HAVANA	exon	3571275	3571415	0	+	.	gene_id "ENSMUSG00000004565.16"; transcript_id "ENSMUST00000207424.2"; gene_type "protein_coding"; gene_name "Pnpla6"; transcript_type "protein_coding"; transcript_name "Pnpla6-208"; exon_number 5; exon_id "ENSMUSE00000210002.5"; level 2; protein_id "ENSMUSP00000147227.2"; transcript_support_level "5"; mgi_id "MGI:1354723"; tag "alternative_5_UTR"; tag "mRNA_end_NF"; tag "cds_end_NF"; havana_gene "OTTMUSG00000059166.1"; havana_transcript "OTTMUST00000145137.1";
chr8	HAVANA	CDS	3571275	3571415	0	+	1	gene_id "ENSMUSG00000004565.16"; transcript_id "ENSMUST00000207424.2"; gene_type "protein_coding"; gene_name "Pnpla6"; transcript_type "protein_coding"; transcript_name "Pnpla6-208"; exon_number 5; exon_id "ENSMUSE00000210002.5"; level 2; protein_id "ENSMUSP00000147227.2"; transcript_support_level "5"; mgi_id "MGI:1354723"; tag "alternative_5_UTR"; tag "mRNA_end_NF"; tag "cds_end_NF"; havana_gene "OTTMUSG00000059166.1"; havana_transcript "OTTMUST00000145137.1";
chr8	HAVANA	exon	3571275	3571415	0	+	.	gene_id "ENSMUSG00000004565.16"; transcript_id "ENSMUST00000208851.2"; gene_type "protein_coding"; gene_name "Pnpla6"; transcript_type "retained_intron"; transcript_name "Pnpla6-219"; exon_number 4; exon_id "ENSMUSE00001380463.2"; level 2; transcript_support_level "2"; mgi_id "MGI:1354723"; havana_gene "OTTMUSG00000059166.1"; havana_transcript "OTTMUST00000145138.1";
chr8	HAVANA	exon	3571275	3571415	0	+	.	gene_id "ENSMUSG00000004565.16"; transcript_id "ENSMUST00000207941.2"; gene_type "protein_coding"; gene_name "Pnpla6"; transcript_type "protein_coding"; transcript_name "Pnpla6-211"; exon_number 4; exon_id "ENSMUSE00000210002.5"; level 2; protein_id "ENSMUSP00000146555.2"; transcript_support_level "1"; mgi_id "MGI:1354723"; tag "basic"; havana_gene "OTTMUSG00000059166.1"; havana_transcript "OTTMUST00000145139.1";
chr8	HAVANA	CDS	3571275	3571415	0	+	1	gene_id "ENSMUSG00000004565.16"; transcript_id "ENSMUST00000207941.2"; gene_type "protein_coding"; gene_name "Pnpla6"; transcript_type "protein_coding"; transcript_name "Pnpla6-211"; exon_number 4; exon_id "ENSMUSE00000210002.5"; level 2; protein_id "ENSMUSP00000146555.2"; transcript_support_level "1"; mgi_id "MGI:1354723"; tag "basic"; havana_gene "OTTMUSG00000059166.1"; havana_transcript "OTTMUST00000145139.1";
chr8	ENSEMBL	exon	3571508	3571667	0	+	.	gene_id "ENSMUSG00000004565.16"; transcript_id "ENSMUST00000111070.4"; gene_type "protein_coding"; gene_name "Pnpla6"; transcript_type "protein_coding"; transcript_name "Pnpla6-202"; exon_number 8; exon_id "ENSMUSE00000210011.4"; level 3; protein_id "ENSMUSP00000106699.3"; transcript_support_level "5"; mgi_id "MGI:1354723"; tag "basic"; tag "Ensembl_canonical"; tag "GENCODE_Primary"; tag "appris_principal_1"; tag "CCDS"; ccdsid "CCDS40206.1"; havana_gene "OTTMUSG00000059166.1";
chr8	ENSEMBL	CDS	3571508	3571667	0	+	1	gene_id "ENSMUSG00000004565.16"; transcript_id "ENSMUST00000111070.4"; gene_type "protein_coding"; gene_name "Pnpla6"; transcript_type "protein_coding"; transcript_name "Pnpla6-202"; exon_number 8; exon_id "ENSMUSE00000210011.4"; level 3; protein_id "ENSMUSP00000106699.3"; transcript_support_level "5"; mgi_id "MGI:1354723"; tag "basic"; tag "Ensembl_canonical"; tag "GENCODE_Primary"; tag "appris_principal_1"; tag "CCDS"; ccdsid "CCDS40206.1"; havana_gene "OTTMUSG00000059166.1";
chr8	HAVANA	exon	3571508	3571667	0	+	.	gene_id "ENSMUSG00000004565.16"; transcript_id "ENSMUST00000004681.14"; gene_type "protein_coding"; gene_name "Pnpla6"; transcript_type "protein_coding"; transcript_name "Pnpla6-201"; exon_number 7; exon_id "ENSMUSE00000210011.4"; level 2; protein_id "ENSMUSP00000004681.8"; transcript_support_level "1"; mgi_id "MGI:1354723"; tag "basic"; tag "appris_principal_1"; tag "CCDS"; ccdsid "CCDS40206.1"; havana_gene "OTTMUSG00000059166.1"; havana_transcript "OTTMUST00000145131.1";
chr8	HAVANA	CDS	3571508	3571667	0	+	1	gene_id "ENSMUSG00000004565.16"; transcript_id "ENSMUST00000004681.14"; gene_type "protein_coding"; gene_name "Pnpla6"; transcript_type "protein_coding"; transcript_name "Pnpla6-201"; exon_number 7; exon_id "ENSMUSE00000210011.4"; level 2; protein_id "ENSMUSP00000004681.8"; transcript_support_level "1"; mgi_id "MGI:1354723"; tag "basic"; tag "appris_principal_1"; tag "CCDS"; ccdsid "CCDS40206.1"; havana_gene "OTTMUSG00000059166.1"; havana_transcript "OTTMUST00000145131.1";
chr8	HAVANA	exon	3571508	3571667	0	+	.	gene_id "ENSMUSG00000004565.16"; transcript_id "ENSMUST00000208006.2"; gene_type "protein_coding"; gene_name "Pnpla6"; transcript_type "retained_intron"; transcript_name "Pnpla6-213"; exon_number 8; exon_id "ENSMUSE00001381194.2"; level 2; transcript_support_level "2"; mgi_id "MGI:1354723"; havana_gene "OTTMUSG00000059166.1"; havana_transcript "OTTMUST00000145133.1";
chr8	HAVANA	exon	3571508	3571667	0	+	.	gene_id "ENSMUSG00000004565.16"; transcript_id "ENSMUST00000208002.2"; gene_type "protein_coding"; gene_name "Pnpla6"; transcript_type "protein_coding"; transcript_name "Pnpla6-212"; exon_number 8; exon_id "ENSMUSE00000210011.4"; level 2; protein_id "ENSMUSP00000146680.2"; transcript_support_level "1"; mgi_id "MGI:1354723"; tag "downstream_ATG"; tag "basic"; tag "CCDS"; ccdsid "CCDS85487.1"; havana_gene "OTTMUSG00000059166.1"; havana_transcript "OTTMUST00000145135.1";
chr8	HAVANA	CDS	3571508	3571667	0	+	1	gene_id "ENSMUSG00000004565.16"; transcript_id "ENSMUST00000208002.2"; gene_type "protein_coding"; gene_name "Pnpla6"; transcript_type "protein_coding"; transcript_name "Pnpla6-212"; exon_number 8; exon_id "ENSMUSE00000210011.4"; level 2; protein_id "ENSMUSP00000146680.2"; transcript_support_level "1"; mgi_id "MGI:1354723"; tag "downstream_ATG"; tag "basic"; tag "CCDS"; ccdsid "CCDS85487.1"; havana_gene "OTTMUSG00000059166.1"; havana_transcript "OTTMUST00000145135.1";
chr8	HAVANA	exon	3571508	3571667	0	+	.	gene_id "ENSMUSG00000004565.16"; transcript_id "ENSMUST00000207424.2"; gene_type "protein_coding"; gene_name "Pnpla6"; transcript_type "protein_coding"; transcript_name "Pnpla6-208"; exon_number 6; exon_id "ENSMUSE00000210011.4"; level 2; protein_id "ENSMUSP00000147227.2"; transcript_support_level "5"; mgi_id "MGI:1354723"; tag "alternative_5_UTR"; tag "mRNA_end_NF"; tag "cds_end_NF"; havana_gene "OTTMUSG00000059166.1"; havana_transcript "OTTMUST00000145137.1";
chr8	HAVANA	CDS	3571508	3571667	0	+	1	gene_id "ENSMUSG00000004565.16"; transcript_id "ENSMUST00000207424.2"; gene_type "protein_coding"; gene_name "Pnpla6"; transcript_type "protein_coding"; transcript_name "Pnpla6-208"; exon_number 6; exon_id "ENSMUSE00000210011.4"; level 2; protein_id "ENSMUSP00000147227.2"; transcript_support_level "5"; mgi_id "MGI:1354723"; tag "alternative_5_UTR"; tag "mRNA_end_NF"; tag "cds_end_NF"; havana_gene "OTTMUSG00000059166.1"; havana_transcript "OTTMUST00000145137.1";
chr8	HAVANA	exon	3571508	3571667	0	+	.	gene_id "ENSMUSG00000004565.16"; transcript_id "ENSMUST00000208851.2"; gene_type "protein_coding"; gene_name "Pnpla6"; transcript_type "retained_intron"; transcript_name "Pnpla6-219"; exon_number 5; exon_id "ENSMUSE00001381194.2"; level 2; transcript_support_level "2"; mgi_id "MGI:1354723"; havana_gene "OTTMUSG00000059166.1"; havana_transcript "OTTMUST00000145138.1";
chr8	HAVANA	exon	3571508	3571667	0	+	.	gene_id "ENSMUSG00000004565.16"; transcript_id "ENSMUST00000207941.2"; gene_type "protein_coding"; gene_name "Pnpla6"; transcript_type "protein_coding"; transcript_name "Pnpla6-211"; exon_number 5; exon_id "ENSMUSE00000210011.4"; level 2; protein_id "ENSMUSP00000146555.2"; transcript_support_level "1"; mgi_id "MGI:1354723"; tag "basic"; havana_gene "OTTMUSG00000059166.1"; havana_transcript "OTTMUST00000145139.1";
chr8	HAVANA	CDS	3571508	3571667	0	+	1	gene_id "ENSMUSG00000004565.16"; transcript_id "ENSMUST00000207941.2"; gene_type "protein_coding"; gene_name "Pnpla6"; transcript_type "protein_coding"; transcript_name "Pnpla6-211"; exon_number 5; exon_id "ENSMUSE00000210011.4"; level 2; protein_id "ENSMUSP00000146555.2"; transcript_support_level "1"; mgi_id "MGI:1354723"; tag "basic"; havana_gene "OTTMUSG00000059166.1"; havana_transcript "OTTMUST00000145139.1";
chr8	HAVANA	exon	3572101	3572106	0	+	.	gene_id "ENSMUSG00000004565.16"; transcript_id "ENSMUST00000207424.2"; gene_type "protein_coding"; gene_name "Pnpla6"; transcript_type "protein_coding"; transcript_name "Pnpla6-208"; exon_number 7; exon_id "ENSMUSE00001470798.2"; level 2; protein_id "ENSMUSP00000147227.2"; transcript_support_level "5"; mgi_id "MGI:1354723"; tag "alternative_5_UTR"; tag "mRNA_end_NF"; tag "cds_end_NF"; havana_gene "OTTMUSG00000059166.1"; havana_transcript "OTTMUST00000145137.1";
chr8	HAVANA	CDS	3572101	3572106	0	+	0	gene_id "ENSMUSG00000004565.16"; transcript_id "ENSMUST00000207424.2"; gene_type "protein_coding"; gene_name "Pnpla6"; transcript_type "protein_coding"; transcript_name "Pnpla6-208"; exon_number 7; exon_id "ENSMUSE00001470798.2"; level 2; protein_id "ENSMUSP00000147227.2"; transcript_support_level "5"; mgi_id "MGI:1354723"; tag "alternative_5_UTR"; tag "mRNA_end_NF"; tag "cds_end_NF"; havana_gene "OTTMUSG00000059166.1"; havana_transcript "OTTMUST00000145137.1";
chr8	ENSEMBL	exon	3572101	3572181	0	+	.	gene_id "ENSMUSG00000004565.16"; transcript_id "ENSMUST00000111070.4"; gene_type "protein_coding"; gene_name "Pnpla6"; transcript_type "protein_coding"; transcript_name "Pnpla6-202"; exon_number 9; exon_id "ENSMUSE00000210001.4"; level 3; protein_id "ENSMUSP00000106699.3"; transcript_support_level "5"; mgi_id "MGI:1354723"; tag "basic"; tag "Ensembl_canonical"; tag "GENCODE_Primary"; tag "appris_principal_1"; tag "CCDS"; ccdsid "CCDS40206.1"; havana_gene "OTTMUSG00000059166.1";
chr8	ENSEMBL	CDS	3572101	3572181	0	+	0	gene_id "ENSMUSG00000004565.16"; transcript_id "ENSMUST00000111070.4"; gene_type "protein_coding"; gene_name "Pnpla6"; transcript_type "protein_coding"; transcript_name "Pnpla6-202"; exon_number 9; exon_id "ENSMUSE00000210001.4"; level 3; protein_id "ENSMUSP00000106699.3"; transcript_support_level "5"; mgi_id "MGI:1354723"; tag "basic"; tag "Ensembl_canonical"; tag "GENCODE_Primary"; tag "appris_principal_1"; tag "CCDS"; ccdsid "CCDS40206.1"; havana_gene "OTTMUSG00000059166.1";
chr8	HAVANA	exon	3572101	3572181	0	+	.	gene_id "ENSMUSG00000004565.16"; transcript_id "ENSMUST00000004681.14"; gene_type "protein_coding"; gene_name "Pnpla6"; transcript_type "protein_coding"; transcript_name "Pnpla6-201"; exon_number 8; exon_id "ENSMUSE00000210001.4"; level 2; protein_id "ENSMUSP00000004681.8"; transcript_support_level "1"; mgi_id "MGI:1354723"; tag "basic"; tag "appris_principal_1"; tag "CCDS"; ccdsid "CCDS40206.1"; havana_gene "OTTMUSG00000059166.1"; havana_transcript "OTTMUST00000145131.1";
chr8	HAVANA	CDS	3572101	3572181	0	+	0	gene_id "ENSMUSG00000004565.16"; transcript_id "ENSMUST00000004681.14"; gene_type "protein_coding"; gene_name "Pnpla6"; transcript_type "protein_coding"; transcript_name "Pnpla6-201"; exon_number 8; exon_id "ENSMUSE00000210001.4"; level 2; protein_id "ENSMUSP00000004681.8"; transcript_support_level "1"; mgi_id "MGI:1354723"; tag "basic"; tag "appris_principal_1"; tag "CCDS"; ccdsid "CCDS40206.1"; havana_gene "OTTMUSG00000059166.1"; havana_transcript "OTTMUST00000145131.1";
chr8	HAVANA	exon	3572101	3572181	0	+	.	gene_id "ENSMUSG00000004565.16"; transcript_id "ENSMUST00000208006.2"; gene_type "protein_coding"; gene_name "Pnpla6"; transcript_type "retained_intron"; transcript_name "Pnpla6-213"; exon_number 9; exon_id "ENSMUSE00001378430.2"; level 2; transcript_support_level "2"; mgi_id "MGI:1354723"; havana_gene "OTTMUSG00000059166.1"; havana_transcript "OTTMUST00000145133.1";
chr8	HAVANA	exon	3572101	3572181	0	+	.	gene_id "ENSMUSG00000004565.16"; transcript_id "ENSMUST00000208002.2"; gene_type "protein_coding"; gene_name "Pnpla6"; transcript_type "protein_coding"; transcript_name "Pnpla6-212"; exon_number 9; exon_id "ENSMUSE00000210001.4"; level 2; protein_id "ENSMUSP00000146680.2"; transcript_support_level "1"; mgi_id "MGI:1354723"; tag "downstream_ATG"; tag "basic"; tag "CCDS"; ccdsid "CCDS85487.1"; havana_gene "OTTMUSG00000059166.1"; havana_transcript "OTTMUST00000145135.1";
chr8	HAVANA	CDS	3572101	3572181	0	+	0	gene_id "ENSMUSG00000004565.16"; transcript_id "ENSMUST00000208002.2"; gene_type "protein_coding"; gene_name "Pnpla6"; transcript_type "protein_coding"; transcript_name "Pnpla6-212"; exon_number 9; exon_id "ENSMUSE00000210001.4"; level 2; protein_id "ENSMUSP00000146680.2"; transcript_support_level "1"; mgi_id "MGI:1354723"; tag "downstream_ATG"; tag "basic"; tag "CCDS"; ccdsid "CCDS85487.1"; havana_gene "OTTMUSG00000059166.1"; havana_transcript "OTTMUST00000145135.1";
chr8	HAVANA	exon	3572101	3572181	0	+	.	gene_id "ENSMUSG00000004565.16"; transcript_id "ENSMUST00000208851.2"; gene_type "protein_coding"; gene_name "Pnpla6"; transcript_type "retained_intron"; transcript_name "Pnpla6-219"; exon_number 6; exon_id "ENSMUSE00001378430.2"; level 2; transcript_support_level "2"; mgi_id "MGI:1354723"; havana_gene "OTTMUSG00000059166.1"; havana_transcript "OTTMUST00000145138.1";
chr8	HAVANA	exon	3572101	3572181	0	+	.	gene_id "ENSMUSG00000004565.16"; transcript_id "ENSMUST00000207941.2"; gene_type "protein_coding"; gene_name "Pnpla6"; transcript_type "protein_coding"; transcript_name "Pnpla6-211"; exon_number 6; exon_id "ENSMUSE00000210001.4"; level 2; protein_id "ENSMUSP00000146555.2"; transcript_support_level "1"; mgi_id "MGI:1354723"; tag "basic"; havana_gene "OTTMUSG00000059166.1"; havana_transcript "OTTMUST00000145139.1";
chr8	HAVANA	CDS	3572101	3572181	0	+	0	gene_id "ENSMUSG00000004565.16"; transcript_id "ENSMUST00000207941.2"; gene_type "protein_coding"; gene_name "Pnpla6"; transcript_type "protein_coding"; transcript_name "Pnpla6-211"; exon_number 6; exon_id "ENSMUSE00000210001.4"; level 2; protein_id "ENSMUSP00000146555.2"; transcript_support_level "1"; mgi_id "MGI:1354723"; tag "basic"; havana_gene "OTTMUSG00000059166.1"; havana_transcript "OTTMUST00000145139.1";
chr8	ENSEMBL	exon	3572277	3572405	0	+	.	gene_id "ENSMUSG00000004565.16"; transcript_id "ENSMUST00000111070.4"; gene_type "protein_coding"; gene_name "Pnpla6"; transcript_type "protein_coding"; transcript_name "Pnpla6-202"; exon_number 10; exon_id "ENSMUSE00000210003.4"; level 3; protein_id "ENSMUSP00000106699.3"; transcript_support_level "5"; mgi_id "MGI:1354723"; tag "basic"; tag "Ensembl_canonical"; tag "GENCODE_Primary"; tag "appris_principal_1"; tag "CCDS"; ccdsid "CCDS40206.1"; havana_gene "OTTMUSG00000059166.1";
chr8	ENSEMBL	CDS	3572277	3572405	0	+	0	gene_id "ENSMUSG00000004565.16"; transcript_id "ENSMUST00000111070.4"; gene_type "protein_coding"; gene_name "Pnpla6"; transcript_type "protein_coding"; transcript_name "Pnpla6-202"; exon_number 10; exon_id "ENSMUSE00000210003.4"; level 3; protein_id "ENSMUSP00000106699.3"; transcript_support_level "5"; mgi_id "MGI:1354723"; tag "basic"; tag "Ensembl_canonical"; tag "GENCODE_Primary"; tag "appris_principal_1"; tag "CCDS"; ccdsid "CCDS40206.1"; havana_gene "OTTMUSG00000059166.1";
chr8	HAVANA	exon	3572277	3572405	0	+	.	gene_id "ENSMUSG00000004565.16"; transcript_id "ENSMUST00000004681.14"; gene_type "protein_coding"; gene_name "Pnpla6"; transcript_type "protein_coding"; transcript_name "Pnpla6-201"; exon_number 9; exon_id "ENSMUSE00000210003.4"; level 2; protein_id "ENSMUSP00000004681.8"; transcript_support_level "1"; mgi_id "MGI:1354723"; tag "basic"; tag "appris_principal_1"; tag "CCDS"; ccdsid "CCDS40206.1"; havana_gene "OTTMUSG00000059166.1"; havana_transcript "OTTMUST00000145131.1";
chr8	HAVANA	CDS	3572277	3572405	0	+	0	gene_id "ENSMUSG00000004565.16"; transcript_id "ENSMUST00000004681.14"; gene_type "protein_coding"; gene_name "Pnpla6"; transcript_type "protein_coding"; transcript_name "Pnpla6-201"; exon_number 9; exon_id "ENSMUSE00000210003.4"; level 2; protein_id "ENSMUSP00000004681.8"; transcript_support_level "1"; mgi_id "MGI:1354723"; tag "basic"; tag "appris_principal_1"; tag "CCDS"; ccdsid "CCDS40206.1"; havana_gene "OTTMUSG00000059166.1"; havana_transcript "OTTMUST00000145131.1";
chr8	HAVANA	exon	3572277	3572405	0	+	.	gene_id "ENSMUSG00000004565.16"; transcript_id "ENSMUST00000208006.2"; gene_type "protein_coding"; gene_name "Pnpla6"; transcript_type "retained_intron"; transcript_name "Pnpla6-213"; exon_number 10; exon_id "ENSMUSE00001379449.2"; level 2; transcript_support_level "2"; mgi_id "MGI:1354723"; havana_gene "OTTMUSG00000059166.1"; havana_transcript "OTTMUST00000145133.1";
chr8	HAVANA	exon	3572277	3572405	0	+	.	gene_id "ENSMUSG00000004565.16"; transcript_id "ENSMUST00000208002.2"; gene_type "protein_coding"; gene_name "Pnpla6"; transcript_type "protein_coding"; transcript_name "Pnpla6-212"; exon_number 10; exon_id "ENSMUSE00000210003.4"; level 2; protein_id "ENSMUSP00000146680.2"; transcript_support_level "1"; mgi_id "MGI:1354723"; tag "downstream_ATG"; tag "basic"; tag "CCDS"; ccdsid "CCDS85487.1"; havana_gene "OTTMUSG00000059166.1"; havana_transcript "OTTMUST00000145135.1";
chr8	HAVANA	CDS	3572277	3572405	0	+	0	gene_id "ENSMUSG00000004565.16"; transcript_id "ENSMUST00000208002.2"; gene_type "protein_coding"; gene_name "Pnpla6"; transcript_type "protein_coding"; transcript_name "Pnpla6-212"; exon_number 10; exon_id "ENSMUSE00000210003.4"; level 2; protein_id "ENSMUSP00000146680.2"; transcript_support_level "1"; mgi_id "MGI:1354723"; tag "downstream_ATG"; tag "basic"; tag "CCDS"; ccdsid "CCDS85487.1"; havana_gene "OTTMUSG00000059166.1"; havana_transcript "OTTMUST00000145135.1";
chr8	HAVANA	exon	3572277	3572405	0	+	.	gene_id "ENSMUSG00000004565.16"; transcript_id "ENSMUST00000208851.2"; gene_type "protein_coding"; gene_name "Pnpla6"; transcript_type "retained_intron"; transcript_name "Pnpla6-219"; exon_number 7; exon_id "ENSMUSE00001379449.2"; level 2; transcript_support_level "2"; mgi_id "MGI:1354723"; havana_gene "OTTMUSG00000059166.1"; havana_transcript "OTTMUST00000145138.1";
chr8	HAVANA	exon	3572277	3572405	0	+	.	gene_id "ENSMUSG00000004565.16"; transcript_id "ENSMUST00000207941.2"; gene_type "protein_coding"; gene_name "Pnpla6"; transcript_type "protein_coding"; transcript_name "Pnpla6-211"; exon_number 7; exon_id "ENSMUSE00000210003.4"; level 2; protein_id "ENSMUSP00000146555.2"; transcript_support_level "1"; mgi_id "MGI:1354723"; tag "basic"; havana_gene "OTTMUSG00000059166.1"; havana_transcript "OTTMUST00000145139.1";
chr8	HAVANA	CDS	3572277	3572405	0	+	0	gene_id "ENSMUSG00000004565.16"; transcript_id "ENSMUST00000207941.2"; gene_type "protein_coding"; gene_name "Pnpla6"; transcript_type "protein_coding"; transcript_name "Pnpla6-211"; exon_number 7; exon_id "ENSMUSE00000210003.4"; level 2; protein_id "ENSMUSP00000146555.2"; transcript_support_level "1"; mgi_id "MGI:1354723"; tag "basic"; havana_gene "OTTMUSG00000059166.1"; havana_transcript "OTTMUST00000145139.1";
chr8	ENSEMBL	exon	3572588	3572668	0	+	.	gene_id "ENSMUSG00000004565.16"; transcript_id "ENSMUST00000111070.4"; gene_type "protein_coding"; gene_name "Pnpla6"; transcript_type "protein_coding"; transcript_name "Pnpla6-202"; exon_number 11; exon_id "ENSMUSE00000209956.4"; level 3; protein_id "ENSMUSP00000106699.3"; transcript_support_level "5"; mgi_id "MGI:1354723"; tag "basic"; tag "Ensembl_canonical"; tag "GENCODE_Primary"; tag "appris_principal_1"; tag "CCDS"; ccdsid "CCDS40206.1"; havana_gene "OTTMUSG00000059166.1";
chr8	ENSEMBL	CDS	3572588	3572668	0	+	0	gene_id "ENSMUSG00000004565.16"; transcript_id "ENSMUST00000111070.4"; gene_type "protein_coding"; gene_name "Pnpla6"; transcript_type "protein_coding"; transcript_name "Pnpla6-202"; exon_number 11; exon_id "ENSMUSE00000209956.4"; level 3; protein_id "ENSMUSP00000106699.3"; transcript_support_level "5"; mgi_id "MGI:1354723"; tag "basic"; tag "Ensembl_canonical"; tag "GENCODE_Primary"; tag "appris_principal_1"; tag "CCDS"; ccdsid "CCDS40206.1"; havana_gene "OTTMUSG00000059166.1";
chr8	HAVANA	exon	3572588	3572668	0	+	.	gene_id "ENSMUSG00000004565.16"; transcript_id "ENSMUST00000004681.14"; gene_type "protein_coding"; gene_name "Pnpla6"; transcript_type "protein_coding"; transcript_name "Pnpla6-201"; exon_number 10; exon_id "ENSMUSE00000209956.4"; level 2; protein_id "ENSMUSP00000004681.8"; transcript_support_level "1"; mgi_id "MGI:1354723"; tag "basic"; tag "appris_principal_1"; tag "CCDS"; ccdsid "CCDS40206.1"; havana_gene "OTTMUSG00000059166.1"; havana_transcript "OTTMUST00000145131.1";
chr8	HAVANA	CDS	3572588	3572668	0	+	0	gene_id "ENSMUSG00000004565.16"; transcript_id "ENSMUST00000004681.14"; gene_type "protein_coding"; gene_name "Pnpla6"; transcript_type "protein_coding"; transcript_name "Pnpla6-201"; exon_number 10; exon_id "ENSMUSE00000209956.4"; level 2; protein_id "ENSMUSP00000004681.8"; transcript_support_level "1"; mgi_id "MGI:1354723"; tag "basic"; tag "appris_principal_1"; tag "CCDS"; ccdsid "CCDS40206.1"; havana_gene "OTTMUSG00000059166.1"; havana_transcript "OTTMUST00000145131.1";
chr8	HAVANA	exon	3572588	3572668	0	+	.	gene_id "ENSMUSG00000004565.16"; transcript_id "ENSMUST00000208006.2"; gene_type "protein_coding"; gene_name "Pnpla6"; transcript_type "retained_intron"; transcript_name "Pnpla6-213"; exon_number 11; exon_id "ENSMUSE00001380712.2"; level 2; transcript_support_level "2"; mgi_id "MGI:1354723"; havana_gene "OTTMUSG00000059166.1"; havana_transcript "OTTMUST00000145133.1";
chr8	HAVANA	exon	3572588	3572668	0	+	.	gene_id "ENSMUSG00000004565.16"; transcript_id "ENSMUST00000208002.2"; gene_type "protein_coding"; gene_name "Pnpla6"; transcript_type "protein_coding"; transcript_name "Pnpla6-212"; exon_number 11; exon_id "ENSMUSE00000209956.4"; level 2; protein_id "ENSMUSP00000146680.2"; transcript_support_level "1"; mgi_id "MGI:1354723"; tag "downstream_ATG"; tag "basic"; tag "CCDS"; ccdsid "CCDS85487.1"; havana_gene "OTTMUSG00000059166.1"; havana_transcript "OTTMUST00000145135.1";
chr8	HAVANA	CDS	3572588	3572668	0	+	0	gene_id "ENSMUSG00000004565.16"; transcript_id "ENSMUST00000208002.2"; gene_type "protein_coding"; gene_name "Pnpla6"; transcript_type "protein_coding"; transcript_name "Pnpla6-212"; exon_number 11; exon_id "ENSMUSE00000209956.4"; level 2; protein_id "ENSMUSP00000146680.2"; transcript_support_level "1"; mgi_id "MGI:1354723"; tag "downstream_ATG"; tag "basic"; tag "CCDS"; ccdsid "CCDS85487.1"; havana_gene "OTTMUSG00000059166.1"; havana_transcript "OTTMUST00000145135.1";
chr8	HAVANA	exon	3572588	3572668	0	+	.	gene_id "ENSMUSG00000004565.16"; transcript_id "ENSMUST00000208851.2"; gene_type "protein_coding"; gene_name "Pnpla6"; transcript_type "retained_intron"; transcript_name "Pnpla6-219"; exon_number 8; exon_id "ENSMUSE00001380712.2"; level 2; transcript_support_level "2"; mgi_id "MGI:1354723"; havana_gene "OTTMUSG00000059166.1"; havana_transcript "OTTMUST00000145138.1";
chr8	HAVANA	exon	3572588	3572668	0	+	.	gene_id "ENSMUSG00000004565.16"; transcript_id "ENSMUST00000207941.2"; gene_type "protein_coding"; gene_name "Pnpla6"; transcript_type "protein_coding"; transcript_name "Pnpla6-211"; exon_number 8; exon_id "ENSMUSE00000209956.4"; level 2; protein_id "ENSMUSP00000146555.2"; transcript_support_level "1"; mgi_id "MGI:1354723"; tag "basic"; havana_gene "OTTMUSG00000059166.1"; havana_transcript "OTTMUST00000145139.1";
chr8	HAVANA	CDS	3572588	3572668	0	+	0	gene_id "ENSMUSG00000004565.16"; transcript_id "ENSMUST00000207941.2"; gene_type "protein_coding"; gene_name "Pnpla6"; transcript_type "protein_coding"; transcript_name "Pnpla6-211"; exon_number 8; exon_id "ENSMUSE00000209956.4"; level 2; protein_id "ENSMUSP00000146555.2"; transcript_support_level "1"; mgi_id "MGI:1354723"; tag "basic"; havana_gene "OTTMUSG00000059166.1"; havana_transcript "OTTMUST00000145139.1";
chr8	ENSEMBL	exon	3572759	3572924	0	+	.	gene_id "ENSMUSG00000004565.16"; transcript_id "ENSMUST00000111070.4"; gene_type "protein_coding"; gene_name "Pnpla6"; transcript_type "protein_coding"; transcript_name "Pnpla6-202"; exon_number 12; exon_id "ENSMUSE00000209974.4"; level 3; protein_id "ENSMUSP00000106699.3"; transcript_support_level "5"; mgi_id "MGI:1354723"; tag "basic"; tag "Ensembl_canonical"; tag "GENCODE_Primary"; tag "appris_principal_1"; tag "CCDS"; ccdsid "CCDS40206.1"; havana_gene "OTTMUSG00000059166.1";
chr8	ENSEMBL	CDS	3572759	3572924	0	+	0	gene_id "ENSMUSG00000004565.16"; transcript_id "ENSMUST00000111070.4"; gene_type "protein_coding"; gene_name "Pnpla6"; transcript_type "protein_coding"; transcript_name "Pnpla6-202"; exon_number 12; exon_id "ENSMUSE00000209974.4"; level 3; protein_id "ENSMUSP00000106699.3"; transcript_support_level "5"; mgi_id "MGI:1354723"; tag "basic"; tag "Ensembl_canonical"; tag "GENCODE_Primary"; tag "appris_principal_1"; tag "CCDS"; ccdsid "CCDS40206.1"; havana_gene "OTTMUSG00000059166.1";
chr8	HAVANA	exon	3572759	3572924	0	+	.	gene_id "ENSMUSG00000004565.16"; transcript_id "ENSMUST00000004681.14"; gene_type "protein_coding"; gene_name "Pnpla6"; transcript_type "protein_coding"; transcript_name "Pnpla6-201"; exon_number 11; exon_id "ENSMUSE00000209974.4"; level 2; protein_id "ENSMUSP00000004681.8"; transcript_support_level "1"; mgi_id "MGI:1354723"; tag "basic"; tag "appris_principal_1"; tag "CCDS"; ccdsid "CCDS40206.1"; havana_gene "OTTMUSG00000059166.1"; havana_transcript "OTTMUST00000145131.1";
chr8	HAVANA	CDS	3572759	3572924	0	+	0	gene_id "ENSMUSG00000004565.16"; transcript_id "ENSMUST00000004681.14"; gene_type "protein_coding"; gene_name "Pnpla6"; transcript_type "protein_coding"; transcript_name "Pnpla6-201"; exon_number 11; exon_id "ENSMUSE00000209974.4"; level 2; protein_id "ENSMUSP00000004681.8"; transcript_support_level "1"; mgi_id "MGI:1354723"; tag "basic"; tag "appris_principal_1"; tag "CCDS"; ccdsid "CCDS40206.1"; havana_gene "OTTMUSG00000059166.1"; havana_transcript "OTTMUST00000145131.1";
chr8	HAVANA	exon	3572759	3572924	0	+	.	gene_id "ENSMUSG00000004565.16"; transcript_id "ENSMUST00000208006.2"; gene_type "protein_coding"; gene_name "Pnpla6"; transcript_type "retained_intron"; transcript_name "Pnpla6-213"; exon_number 12; exon_id "ENSMUSE00001378244.2"; level 2; transcript_support_level "2"; mgi_id "MGI:1354723"; havana_gene "OTTMUSG00000059166.1"; havana_transcript "OTTMUST00000145133.1";
chr8	HAVANA	exon	3572759	3572924	0	+	.	gene_id "ENSMUSG00000004565.16"; transcript_id "ENSMUST00000208002.2"; gene_type "protein_coding"; gene_name "Pnpla6"; transcript_type "protein_coding"; transcript_name "Pnpla6-212"; exon_number 12; exon_id "ENSMUSE00000209974.4"; level 2; protein_id "ENSMUSP00000146680.2"; transcript_support_level "1"; mgi_id "MGI:1354723"; tag "downstream_ATG"; tag "basic"; tag "CCDS"; ccdsid "CCDS85487.1"; havana_gene "OTTMUSG00000059166.1"; havana_transcript "OTTMUST00000145135.1";
chr8	HAVANA	CDS	3572759	3572924	0	+	0	gene_id "ENSMUSG00000004565.16"; transcript_id "ENSMUST00000208002.2"; gene_type "protein_coding"; gene_name "Pnpla6"; transcript_type "protein_coding"; transcript_name "Pnpla6-212"; exon_number 12; exon_id "ENSMUSE00000209974.4"; level 2; protein_id "ENSMUSP00000146680.2"; transcript_support_level "1"; mgi_id "MGI:1354723"; tag "downstream_ATG"; tag "basic"; tag "CCDS"; ccdsid "CCDS85487.1"; havana_gene "OTTMUSG00000059166.1"; havana_transcript "OTTMUST00000145135.1";
chr8	HAVANA	exon	3572759	3572924	0	+	.	gene_id "ENSMUSG00000004565.16"; transcript_id "ENSMUST00000208851.2"; gene_type "protein_coding"; gene_name "Pnpla6"; transcript_type "retained_intron"; transcript_name "Pnpla6-219"; exon_number 9; exon_id "ENSMUSE00001378244.2"; level 2; transcript_support_level "2"; mgi_id "MGI:1354723"; havana_gene "OTTMUSG00000059166.1"; havana_transcript "OTTMUST00000145138.1";
chr8	HAVANA	exon	3572759	3572924	0	+	.	gene_id "ENSMUSG00000004565.16"; transcript_id "ENSMUST00000207941.2"; gene_type "protein_coding"; gene_name "Pnpla6"; transcript_type "protein_coding"; transcript_name "Pnpla6-211"; exon_number 9; exon_id "ENSMUSE00000209974.4"; level 2; protein_id "ENSMUSP00000146555.2"; transcript_support_level "1"; mgi_id "MGI:1354723"; tag "basic"; havana_gene "OTTMUSG00000059166.1"; havana_transcript "OTTMUST00000145139.1";
chr8	HAVANA	CDS	3572759	3572924	0	+	0	gene_id "ENSMUSG00000004565.16"; transcript_id "ENSMUST00000207941.2"; gene_type "protein_coding"; gene_name "Pnpla6"; transcript_type "protein_coding"; transcript_name "Pnpla6-211"; exon_number 9; exon_id "ENSMUSE00000209974.4"; level 2; protein_id "ENSMUSP00000146555.2"; transcript_support_level "1"; mgi_id "MGI:1354723"; tag "basic"; havana_gene "OTTMUSG00000059166.1"; havana_transcript "OTTMUST00000145139.1";
chr8	ENSEMBL	exon	3573258	3573341	0	+	.	gene_id "ENSMUSG00000004565.16"; transcript_id "ENSMUST00000111070.4"; gene_type "protein_coding"; gene_name "Pnpla6"; transcript_type "protein_coding"; transcript_name "Pnpla6-202"; exon_number 13; exon_id "ENSMUSE00000209985.4"; level 3; protein_id "ENSMUSP00000106699.3"; transcript_support_level "5"; mgi_id "MGI:1354723"; tag "basic"; tag "Ensembl_canonical"; tag "GENCODE_Primary"; tag "appris_principal_1"; tag "CCDS"; ccdsid "CCDS40206.1"; havana_gene "OTTMUSG00000059166.1";
chr8	ENSEMBL	CDS	3573258	3573341	0	+	2	gene_id "ENSMUSG00000004565.16"; transcript_id "ENSMUST00000111070.4"; gene_type "protein_coding"; gene_name "Pnpla6"; transcript_type "protein_coding"; transcript_name "Pnpla6-202"; exon_number 13; exon_id "ENSMUSE00000209985.4"; level 3; protein_id "ENSMUSP00000106699.3"; transcript_support_level "5"; mgi_id "MGI:1354723"; tag "basic"; tag "Ensembl_canonical"; tag "GENCODE_Primary"; tag "appris_principal_1"; tag "CCDS"; ccdsid "CCDS40206.1"; havana_gene "OTTMUSG00000059166.1";
chr8	HAVANA	exon	3573258	3573341	0	+	.	gene_id "ENSMUSG00000004565.16"; transcript_id "ENSMUST00000004681.14"; gene_type "protein_coding"; gene_name "Pnpla6"; transcript_type "protein_coding"; transcript_name "Pnpla6-201"; exon_number 12; exon_id "ENSMUSE00000209985.4"; level 2; protein_id "ENSMUSP00000004681.8"; transcript_support_level "1"; mgi_id "MGI:1354723"; tag "basic"; tag "appris_principal_1"; tag "CCDS"; ccdsid "CCDS40206.1"; havana_gene "OTTMUSG00000059166.1"; havana_transcript "OTTMUST00000145131.1";
chr8	HAVANA	CDS	3573258	3573341	0	+	2	gene_id "ENSMUSG00000004565.16"; transcript_id "ENSMUST00000004681.14"; gene_type "protein_coding"; gene_name "Pnpla6"; transcript_type "protein_coding"; transcript_name "Pnpla6-201"; exon_number 12; exon_id "ENSMUSE00000209985.4"; level 2; protein_id "ENSMUSP00000004681.8"; transcript_support_level "1"; mgi_id "MGI:1354723"; tag "basic"; tag "appris_principal_1"; tag "CCDS"; ccdsid "CCDS40206.1"; havana_gene "OTTMUSG00000059166.1"; havana_transcript "OTTMUST00000145131.1";
chr8	HAVANA	exon	3573258	3573341	0	+	.	gene_id "ENSMUSG00000004565.16"; transcript_id "ENSMUST00000208002.2"; gene_type "protein_coding"; gene_name "Pnpla6"; transcript_type "protein_coding"; transcript_name "Pnpla6-212"; exon_number 13; exon_id "ENSMUSE00000209985.4"; level 2; protein_id "ENSMUSP00000146680.2"; transcript_support_level "1"; mgi_id "MGI:1354723"; tag "downstream_ATG"; tag "basic"; tag "CCDS"; ccdsid "CCDS85487.1"; havana_gene "OTTMUSG00000059166.1"; havana_transcript "OTTMUST00000145135.1";
chr8	HAVANA	CDS	3573258	3573341	0	+	2	gene_id "ENSMUSG00000004565.16"; transcript_id "ENSMUST00000208002.2"; gene_type "protein_coding"; gene_name "Pnpla6"; transcript_type "protein_coding"; transcript_name "Pnpla6-212"; exon_number 13; exon_id "ENSMUSE00000209985.4"; level 2; protein_id "ENSMUSP00000146680.2"; transcript_support_level "1"; mgi_id "MGI:1354723"; tag "downstream_ATG"; tag "basic"; tag "CCDS"; ccdsid "CCDS85487.1"; havana_gene "OTTMUSG00000059166.1"; havana_transcript "OTTMUST00000145135.1";
chr8	HAVANA	exon	3573258	3573341	0	+	.	gene_id "ENSMUSG00000004565.16"; transcript_id "ENSMUST00000208851.2"; gene_type "protein_coding"; gene_name "Pnpla6"; transcript_type "retained_intron"; transcript_name "Pnpla6-219"; exon_number 10; exon_id "ENSMUSE00001381167.2"; level 2; transcript_support_level "2"; mgi_id "MGI:1354723"; havana_gene "OTTMUSG00000059166.1"; havana_transcript "OTTMUST00000145138.1";
chr8	HAVANA	exon	3573258	3573341	0	+	.	gene_id "ENSMUSG00000004565.16"; transcript_id "ENSMUST00000207941.2"; gene_type "protein_coding"; gene_name "Pnpla6"; transcript_type "protein_coding"; transcript_name "Pnpla6-211"; exon_number 10; exon_id "ENSMUSE00000209985.4"; level 2; protein_id "ENSMUSP00000146555.2"; transcript_support_level "1"; mgi_id "MGI:1354723"; tag "basic"; havana_gene "OTTMUSG00000059166.1"; havana_transcript "OTTMUST00000145139.1";
chr8	HAVANA	CDS	3573258	3573341	0	+	2	gene_id "ENSMUSG00000004565.16"; transcript_id "ENSMUST00000207941.2"; gene_type "protein_coding"; gene_name "Pnpla6"; transcript_type "protein_coding"; transcript_name "Pnpla6-211"; exon_number 10; exon_id "ENSMUSE00000209985.4"; level 2; protein_id "ENSMUSP00000146555.2"; transcript_support_level "1"; mgi_id "MGI:1354723"; tag "basic"; havana_gene "OTTMUSG00000059166.1"; havana_transcript "OTTMUST00000145139.1";
chr8	HAVANA	exon	3573258	3573867	0	+	.	gene_id "ENSMUSG00000004565.16"; transcript_id "ENSMUST00000208006.2"; gene_type "protein_coding"; gene_name "Pnpla6"; transcript_type "retained_intron"; transcript_name "Pnpla6-213"; exon_number 13; exon_id "ENSMUSE00001380668.2"; level 2; transcript_support_level "2"; mgi_id "MGI:1354723"; havana_gene "OTTMUSG00000059166.1"; havana_transcript "OTTMUST00000145133.1";
chr8	ENSEMBL	exon	3573758	3573867	0	+	.	gene_id "ENSMUSG00000004565.16"; transcript_id "ENSMUST00000111070.4"; gene_type "protein_coding"; gene_name "Pnpla6"; transcript_type "protein_coding"; transcript_name "Pnpla6-202"; exon_number 14; exon_id "ENSMUSE00000232852.4"; level 3; protein_id "ENSMUSP00000106699.3"; transcript_support_level "5"; mgi_id "MGI:1354723"; tag "basic"; tag "Ensembl_canonical"; tag "GENCODE_Primary"; tag "appris_principal_1"; tag "CCDS"; ccdsid "CCDS40206.1"; havana_gene "OTTMUSG00000059166.1";
chr8	ENSEMBL	CDS	3573758	3573867	0	+	2	gene_id "ENSMUSG00000004565.16"; transcript_id "ENSMUST00000111070.4"; gene_type "protein_coding"; gene_name "Pnpla6"; transcript_type "protein_coding"; transcript_name "Pnpla6-202"; exon_number 14; exon_id "ENSMUSE00000232852.4"; level 3; protein_id "ENSMUSP00000106699.3"; transcript_support_level "5"; mgi_id "MGI:1354723"; tag "basic"; tag "Ensembl_canonical"; tag "GENCODE_Primary"; tag "appris_principal_1"; tag "CCDS"; ccdsid "CCDS40206.1"; havana_gene "OTTMUSG00000059166.1";
chr8	HAVANA	exon	3573758	3573867	0	+	.	gene_id "ENSMUSG00000004565.16"; transcript_id "ENSMUST00000004681.14"; gene_type "protein_coding"; gene_name "Pnpla6"; transcript_type "protein_coding"; transcript_name "Pnpla6-201"; exon_number 13; exon_id "ENSMUSE00000232852.4"; level 2; protein_id "ENSMUSP00000004681.8"; transcript_support_level "1"; mgi_id "MGI:1354723"; tag "basic"; tag "appris_principal_1"; tag "CCDS"; ccdsid "CCDS40206.1"; havana_gene "OTTMUSG00000059166.1"; havana_transcript "OTTMUST00000145131.1";
chr8	HAVANA	CDS	3573758	3573867	0	+	2	gene_id "ENSMUSG00000004565.16"; transcript_id "ENSMUST00000004681.14"; gene_type "protein_coding"; gene_name "Pnpla6"; transcript_type "protein_coding"; transcript_name "Pnpla6-201"; exon_number 13; exon_id "ENSMUSE00000232852.4"; level 2; protein_id "ENSMUSP00000004681.8"; transcript_support_level "1"; mgi_id "MGI:1354723"; tag "basic"; tag "appris_principal_1"; tag "CCDS"; ccdsid "CCDS40206.1"; havana_gene "OTTMUSG00000059166.1"; havana_transcript "OTTMUST00000145131.1";
chr8	HAVANA	exon	3573758	3573867	0	+	.	gene_id "ENSMUSG00000004565.16"; transcript_id "ENSMUST00000208002.2"; gene_type "protein_coding"; gene_name "Pnpla6"; transcript_type "protein_coding"; transcript_name "Pnpla6-212"; exon_number 14; exon_id "ENSMUSE00000232852.4"; level 2; protein_id "ENSMUSP00000146680.2"; transcript_support_level "1"; mgi_id "MGI:1354723"; tag "downstream_ATG"; tag "basic"; tag "CCDS"; ccdsid "CCDS85487.1"; havana_gene "OTTMUSG00000059166.1"; havana_transcript "OTTMUST00000145135.1";
chr8	HAVANA	CDS	3573758	3573867	0	+	2	gene_id "ENSMUSG00000004565.16"; transcript_id "ENSMUST00000208002.2"; gene_type "protein_coding"; gene_name "Pnpla6"; transcript_type "protein_coding"; transcript_name "Pnpla6-212"; exon_number 14; exon_id "ENSMUSE00000232852.4"; level 2; protein_id "ENSMUSP00000146680.2"; transcript_support_level "1"; mgi_id "MGI:1354723"; tag "downstream_ATG"; tag "basic"; tag "CCDS"; ccdsid "CCDS85487.1"; havana_gene "OTTMUSG00000059166.1"; havana_transcript "OTTMUST00000145135.1";
chr8	HAVANA	exon	3573758	3573867	0	+	.	gene_id "ENSMUSG00000004565.16"; transcript_id "ENSMUST00000208851.2"; gene_type "protein_coding"; gene_name "Pnpla6"; transcript_type "retained_intron"; transcript_name "Pnpla6-219"; exon_number 11; exon_id "ENSMUSE00001379928.2"; level 2; transcript_support_level "2"; mgi_id "MGI:1354723"; havana_gene "OTTMUSG00000059166.1"; havana_transcript "OTTMUST00000145138.1";
chr8	HAVANA	exon	3573758	3573867	0	+	.	gene_id "ENSMUSG00000004565.16"; transcript_id "ENSMUST00000207941.2"; gene_type "protein_coding"; gene_name "Pnpla6"; transcript_type "protein_coding"; transcript_name "Pnpla6-211"; exon_number 11; exon_id "ENSMUSE00000232852.4"; level 2; protein_id "ENSMUSP00000146555.2"; transcript_support_level "1"; mgi_id "MGI:1354723"; tag "basic"; havana_gene "OTTMUSG00000059166.1"; havana_transcript "OTTMUST00000145139.1";
chr8	HAVANA	CDS	3573758	3573867	0	+	2	gene_id "ENSMUSG00000004565.16"; transcript_id "ENSMUST00000207941.2"; gene_type "protein_coding"; gene_name "Pnpla6"; transcript_type "protein_coding"; transcript_name "Pnpla6-211"; exon_number 11; exon_id "ENSMUSE00000232852.4"; level 2; protein_id "ENSMUSP00000146555.2"; transcript_support_level "1"; mgi_id "MGI:1354723"; tag "basic"; havana_gene "OTTMUSG00000059166.1"; havana_transcript "OTTMUST00000145139.1";
chr8	HAVANA	exon	3573802	3573867	0	+	.	gene_id "ENSMUSG00000004565.16"; transcript_id "ENSMUST00000207430.2"; gene_type "protein_coding"; gene_name "Pnpla6"; transcript_type "protein_coding_CDS_not_defined"; transcript_name "Pnpla6-209"; exon_number 1; exon_id "ENSMUSE00001376366.2"; level 2; transcript_support_level "3"; mgi_id "MGI:1354723"; havana_gene "OTTMUSG00000059166.1"; havana_transcript "OTTMUST00000145141.1";
chr8	HAVANA	transcript	3573802	3575207	0	+	.	gene_id "ENSMUSG00000004565.16"; transcript_id "ENSMUST00000207430.2"; gene_type "protein_coding"; gene_name "Pnpla6"; transcript_type "protein_coding_CDS_not_defined"; transcript_name "Pnpla6-209"; level 2; transcript_support_level "3"; mgi_id "MGI:1354723"; havana_gene "OTTMUSG00000059166.1"; havana_transcript "OTTMUST00000145141.1";
chr8	ENSEMBL	exon	3573999	3574166	0	+	.	gene_id "ENSMUSG00000004565.16"; transcript_id "ENSMUST00000111070.4"; gene_type "protein_coding"; gene_name "Pnpla6"; transcript_type "protein_coding"; transcript_name "Pnpla6-202"; exon_number 15; exon_id "ENSMUSE00000232846.4"; level 3; protein_id "ENSMUSP00000106699.3"; transcript_support_level "5"; mgi_id "MGI:1354723"; tag "basic"; tag "Ensembl_canonical"; tag "GENCODE_Primary"; tag "appris_principal_1"; tag "CCDS"; ccdsid "CCDS40206.1"; havana_gene "OTTMUSG00000059166.1";
chr8	ENSEMBL	CDS	3573999	3574166	0	+	0	gene_id "ENSMUSG00000004565.16"; transcript_id "ENSMUST00000111070.4"; gene_type "protein_coding"; gene_name "Pnpla6"; transcript_type "protein_coding"; transcript_name "Pnpla6-202"; exon_number 15; exon_id "ENSMUSE00000232846.4"; level 3; protein_id "ENSMUSP00000106699.3"; transcript_support_level "5"; mgi_id "MGI:1354723"; tag "basic"; tag "Ensembl_canonical"; tag "GENCODE_Primary"; tag "appris_principal_1"; tag "CCDS"; ccdsid "CCDS40206.1"; havana_gene "OTTMUSG00000059166.1";
chr8	HAVANA	exon	3573999	3574166	0	+	.	gene_id "ENSMUSG00000004565.16"; transcript_id "ENSMUST00000004681.14"; gene_type "protein_coding"; gene_name "Pnpla6"; transcript_type "protein_coding"; transcript_name "Pnpla6-201"; exon_number 14; exon_id "ENSMUSE00000232846.4"; level 2; protein_id "ENSMUSP00000004681.8"; transcript_support_level "1"; mgi_id "MGI:1354723"; tag "basic"; tag "appris_principal_1"; tag "CCDS"; ccdsid "CCDS40206.1"; havana_gene "OTTMUSG00000059166.1"; havana_transcript "OTTMUST00000145131.1";
chr8	HAVANA	CDS	3573999	3574166	0	+	0	gene_id "ENSMUSG00000004565.16"; transcript_id "ENSMUST00000004681.14"; gene_type "protein_coding"; gene_name "Pnpla6"; transcript_type "protein_coding"; transcript_name "Pnpla6-201"; exon_number 14; exon_id "ENSMUSE00000232846.4"; level 2; protein_id "ENSMUSP00000004681.8"; transcript_support_level "1"; mgi_id "MGI:1354723"; tag "basic"; tag "appris_principal_1"; tag "CCDS"; ccdsid "CCDS40206.1"; havana_gene "OTTMUSG00000059166.1"; havana_transcript "OTTMUST00000145131.1";
chr8	HAVANA	exon	3573999	3574166	0	+	.	gene_id "ENSMUSG00000004565.16"; transcript_id "ENSMUST00000207430.2"; gene_type "protein_coding"; gene_name "Pnpla6"; transcript_type "protein_coding_CDS_not_defined"; transcript_name "Pnpla6-209"; exon_number 2; exon_id "ENSMUSE00001378939.2"; level 2; transcript_support_level "3"; mgi_id "MGI:1354723"; havana_gene "OTTMUSG00000059166.1"; havana_transcript "OTTMUST00000145141.1";
chr8	HAVANA	exon	3574011	3574166	0	+	.	gene_id "ENSMUSG00000004565.16"; transcript_id "ENSMUST00000208006.2"; gene_type "protein_coding"; gene_name "Pnpla6"; transcript_type "retained_intron"; transcript_name "Pnpla6-213"; exon_number 14; exon_id "ENSMUSE00001380775.2"; level 2; transcript_support_level "2"; mgi_id "MGI:1354723"; havana_gene "OTTMUSG00000059166.1"; havana_transcript "OTTMUST00000145133.1";
chr8	HAVANA	exon	3574011	3574166	0	+	.	gene_id "ENSMUSG00000004565.16"; transcript_id "ENSMUST00000208002.2"; gene_type "protein_coding"; gene_name "Pnpla6"; transcript_type "protein_coding"; transcript_name "Pnpla6-212"; exon_number 15; exon_id "ENSMUSE00001376247.2"; level 2; protein_id "ENSMUSP00000146680.2"; transcript_support_level "1"; mgi_id "MGI:1354723"; tag "downstream_ATG"; tag "basic"; tag "CCDS"; ccdsid "CCDS85487.1"; havana_gene "OTTMUSG00000059166.1"; havana_transcript "OTTMUST00000145135.1";
chr8	HAVANA	CDS	3574011	3574166	0	+	0	gene_id "ENSMUSG00000004565.16"; transcript_id "ENSMUST00000208002.2"; gene_type "protein_coding"; gene_name "Pnpla6"; transcript_type "protein_coding"; transcript_name "Pnpla6-212"; exon_number 15; exon_id "ENSMUSE00001376247.2"; level 2; protein_id "ENSMUSP00000146680.2"; transcript_support_level "1"; mgi_id "MGI:1354723"; tag "downstream_ATG"; tag "basic"; tag "CCDS"; ccdsid "CCDS85487.1"; havana_gene "OTTMUSG00000059166.1"; havana_transcript "OTTMUST00000145135.1";
chr8	HAVANA	exon	3574011	3574166	0	+	.	gene_id "ENSMUSG00000004565.16"; transcript_id "ENSMUST00000208851.2"; gene_type "protein_coding"; gene_name "Pnpla6"; transcript_type "retained_intron"; transcript_name "Pnpla6-219"; exon_number 12; exon_id "ENSMUSE00001380775.2"; level 2; transcript_support_level "2"; mgi_id "MGI:1354723"; havana_gene "OTTMUSG00000059166.1"; havana_transcript "OTTMUST00000145138.1";
chr8	HAVANA	exon	3574011	3574166	0	+	.	gene_id "ENSMUSG00000004565.16"; transcript_id "ENSMUST00000207941.2"; gene_type "protein_coding"; gene_name "Pnpla6"; transcript_type "protein_coding"; transcript_name "Pnpla6-211"; exon_number 12; exon_id "ENSMUSE00001376247.2"; level 2; protein_id "ENSMUSP00000146555.2"; transcript_support_level "1"; mgi_id "MGI:1354723"; tag "basic"; havana_gene "OTTMUSG00000059166.1"; havana_transcript "OTTMUST00000145139.1";
chr8	HAVANA	CDS	3574011	3574166	0	+	0	gene_id "ENSMUSG00000004565.16"; transcript_id "ENSMUST00000207941.2"; gene_type "protein_coding"; gene_name "Pnpla6"; transcript_type "protein_coding"; transcript_name "Pnpla6-211"; exon_number 12; exon_id "ENSMUSE00001376247.2"; level 2; protein_id "ENSMUSP00000146555.2"; transcript_support_level "1"; mgi_id "MGI:1354723"; tag "basic"; havana_gene "OTTMUSG00000059166.1"; havana_transcript "OTTMUST00000145139.1";
chr8	ENSEMBL	exon	3574252	3574329	0	+	.	gene_id "ENSMUSG00000004565.16"; transcript_id "ENSMUST00000111070.4"; gene_type "protein_coding"; gene_name "Pnpla6"; transcript_type "protein_coding"; transcript_name "Pnpla6-202"; exon_number 16; exon_id "ENSMUSE00000209968.4"; level 3; protein_id "ENSMUSP00000106699.3"; transcript_support_level "5"; mgi_id "MGI:1354723"; tag "basic"; tag "Ensembl_canonical"; tag "GENCODE_Primary"; tag "appris_principal_1"; tag "CCDS"; ccdsid "CCDS40206.1"; havana_gene "OTTMUSG00000059166.1";
chr8	ENSEMBL	CDS	3574252	3574329	0	+	0	gene_id "ENSMUSG00000004565.16"; transcript_id "ENSMUST00000111070.4"; gene_type "protein_coding"; gene_name "Pnpla6"; transcript_type "protein_coding"; transcript_name "Pnpla6-202"; exon_number 16; exon_id "ENSMUSE00000209968.4"; level 3; protein_id "ENSMUSP00000106699.3"; transcript_support_level "5"; mgi_id "MGI:1354723"; tag "basic"; tag "Ensembl_canonical"; tag "GENCODE_Primary"; tag "appris_principal_1"; tag "CCDS"; ccdsid "CCDS40206.1"; havana_gene "OTTMUSG00000059166.1";
chr8	HAVANA	exon	3574252	3574329	0	+	.	gene_id "ENSMUSG00000004565.16"; transcript_id "ENSMUST00000004681.14"; gene_type "protein_coding"; gene_name "Pnpla6"; transcript_type "protein_coding"; transcript_name "Pnpla6-201"; exon_number 15; exon_id "ENSMUSE00000209968.4"; level 2; protein_id "ENSMUSP00000004681.8"; transcript_support_level "1"; mgi_id "MGI:1354723"; tag "basic"; tag "appris_principal_1"; tag "CCDS"; ccdsid "CCDS40206.1"; havana_gene "OTTMUSG00000059166.1"; havana_transcript "OTTMUST00000145131.1";
chr8	HAVANA	CDS	3574252	3574329	0	+	0	gene_id "ENSMUSG00000004565.16"; transcript_id "ENSMUST00000004681.14"; gene_type "protein_coding"; gene_name "Pnpla6"; transcript_type "protein_coding"; transcript_name "Pnpla6-201"; exon_number 15; exon_id "ENSMUSE00000209968.4"; level 2; protein_id "ENSMUSP00000004681.8"; transcript_support_level "1"; mgi_id "MGI:1354723"; tag "basic"; tag "appris_principal_1"; tag "CCDS"; ccdsid "CCDS40206.1"; havana_gene "OTTMUSG00000059166.1"; havana_transcript "OTTMUST00000145131.1";
chr8	HAVANA	exon	3574252	3574329	0	+	.	gene_id "ENSMUSG00000004565.16"; transcript_id "ENSMUST00000208002.2"; gene_type "protein_coding"; gene_name "Pnpla6"; transcript_type "protein_coding"; transcript_name "Pnpla6-212"; exon_number 16; exon_id "ENSMUSE00000209968.4"; level 2; protein_id "ENSMUSP00000146680.2"; transcript_support_level "1"; mgi_id "MGI:1354723"; tag "downstream_ATG"; tag "basic"; tag "CCDS"; ccdsid "CCDS85487.1"; havana_gene "OTTMUSG00000059166.1"; havana_transcript "OTTMUST00000145135.1";
chr8	HAVANA	CDS	3574252	3574329	0	+	0	gene_id "ENSMUSG00000004565.16"; transcript_id "ENSMUST00000208002.2"; gene_type "protein_coding"; gene_name "Pnpla6"; transcript_type "protein_coding"; transcript_name "Pnpla6-212"; exon_number 16; exon_id "ENSMUSE00000209968.4"; level 2; protein_id "ENSMUSP00000146680.2"; transcript_support_level "1"; mgi_id "MGI:1354723"; tag "downstream_ATG"; tag "basic"; tag "CCDS"; ccdsid "CCDS85487.1"; havana_gene "OTTMUSG00000059166.1"; havana_transcript "OTTMUST00000145135.1";
chr8	HAVANA	exon	3574252	3574329	0	+	.	gene_id "ENSMUSG00000004565.16"; transcript_id "ENSMUST00000208851.2"; gene_type "protein_coding"; gene_name "Pnpla6"; transcript_type "retained_intron"; transcript_name "Pnpla6-219"; exon_number 13; exon_id "ENSMUSE00001379390.2"; level 2; transcript_support_level "2"; mgi_id "MGI:1354723"; havana_gene "OTTMUSG00000059166.1"; havana_transcript "OTTMUST00000145138.1";
chr8	HAVANA	exon	3574252	3574329	0	+	.	gene_id "ENSMUSG00000004565.16"; transcript_id "ENSMUST00000207941.2"; gene_type "protein_coding"; gene_name "Pnpla6"; transcript_type "protein_coding"; transcript_name "Pnpla6-211"; exon_number 13; exon_id "ENSMUSE00000209968.4"; level 2; protein_id "ENSMUSP00000146555.2"; transcript_support_level "1"; mgi_id "MGI:1354723"; tag "basic"; havana_gene "OTTMUSG00000059166.1"; havana_transcript "OTTMUST00000145139.1";
chr8	HAVANA	CDS	3574252	3574329	0	+	0	gene_id "ENSMUSG00000004565.16"; transcript_id "ENSMUST00000207941.2"; gene_type "protein_coding"; gene_name "Pnpla6"; transcript_type "protein_coding"; transcript_name "Pnpla6-211"; exon_number 13; exon_id "ENSMUSE00000209968.4"; level 2; protein_id "ENSMUSP00000146555.2"; transcript_support_level "1"; mgi_id "MGI:1354723"; tag "basic"; havana_gene "OTTMUSG00000059166.1"; havana_transcript "OTTMUST00000145139.1";
chr8	HAVANA	exon	3574252	3574329	0	+	.	gene_id "ENSMUSG00000004565.16"; transcript_id "ENSMUST00000207430.2"; gene_type "protein_coding"; gene_name "Pnpla6"; transcript_type "protein_coding_CDS_not_defined"; transcript_name "Pnpla6-209"; exon_number 3; exon_id "ENSMUSE00001379390.2"; level 2; transcript_support_level "3"; mgi_id "MGI:1354723"; havana_gene "OTTMUSG00000059166.1"; havana_transcript "OTTMUST00000145141.1";
chr8	HAVANA	exon	3574252	3575054	0	+	.	gene_id "ENSMUSG00000004565.16"; transcript_id "ENSMUST00000208006.2"; gene_type "protein_coding"; gene_name "Pnpla6"; transcript_type "retained_intron"; transcript_name "Pnpla6-213"; exon_number 15; exon_id "ENSMUSE00001379126.2"; level 2; transcript_support_level "2"; mgi_id "MGI:1354723"; havana_gene "OTTMUSG00000059166.1"; havana_transcript "OTTMUST00000145133.1";
chr8	HAVANA	exon	3574948	3575207	0	+	.	gene_id "ENSMUSG00000004565.16"; transcript_id "ENSMUST00000207430.2"; gene_type "protein_coding"; gene_name "Pnpla6"; transcript_type "protein_coding_CDS_not_defined"; transcript_name "Pnpla6-209"; exon_number 4; exon_id "ENSMUSE00001380451.2"; level 2; transcript_support_level "3"; mgi_id "MGI:1354723"; havana_gene "OTTMUSG00000059166.1"; havana_transcript "OTTMUST00000145141.1";
chr8	ENSEMBL	exon	3580962	3581167	0	+	.	gene_id "ENSMUSG00000004565.16"; transcript_id "ENSMUST00000111070.4"; gene_type "protein_coding"; gene_name "Pnpla6"; transcript_type "protein_coding"; transcript_name "Pnpla6-202"; exon_number 17; exon_id "ENSMUSE00000209983.4"; level 3; protein_id "ENSMUSP00000106699.3"; transcript_support_level "5"; mgi_id "MGI:1354723"; tag "basic"; tag "Ensembl_canonical"; tag "GENCODE_Primary"; tag "appris_principal_1"; tag "CCDS"; ccdsid "CCDS40206.1"; havana_gene "OTTMUSG00000059166.1";
chr8	ENSEMBL	CDS	3580962	3581167	0	+	0	gene_id "ENSMUSG00000004565.16"; transcript_id "ENSMUST00000111070.4"; gene_type "protein_coding"; gene_name "Pnpla6"; transcript_type "protein_coding"; transcript_name "Pnpla6-202"; exon_number 17; exon_id "ENSMUSE00000209983.4"; level 3; protein_id "ENSMUSP00000106699.3"; transcript_support_level "5"; mgi_id "MGI:1354723"; tag "basic"; tag "Ensembl_canonical"; tag "GENCODE_Primary"; tag "appris_principal_1"; tag "CCDS"; ccdsid "CCDS40206.1"; havana_gene "OTTMUSG00000059166.1";
chr8	HAVANA	exon	3580962	3581167	0	+	.	gene_id "ENSMUSG00000004565.16"; transcript_id "ENSMUST00000004681.14"; gene_type "protein_coding"; gene_name "Pnpla6"; transcript_type "protein_coding"; transcript_name "Pnpla6-201"; exon_number 16; exon_id "ENSMUSE00000209983.4"; level 2; protein_id "ENSMUSP00000004681.8"; transcript_support_level "1"; mgi_id "MGI:1354723"; tag "basic"; tag "appris_principal_1"; tag "CCDS"; ccdsid "CCDS40206.1"; havana_gene "OTTMUSG00000059166.1"; havana_transcript "OTTMUST00000145131.1";
chr8	HAVANA	CDS	3580962	3581167	0	+	0	gene_id "ENSMUSG00000004565.16"; transcript_id "ENSMUST00000004681.14"; gene_type "protein_coding"; gene_name "Pnpla6"; transcript_type "protein_coding"; transcript_name "Pnpla6-201"; exon_number 16; exon_id "ENSMUSE00000209983.4"; level 2; protein_id "ENSMUSP00000004681.8"; transcript_support_level "1"; mgi_id "MGI:1354723"; tag "basic"; tag "appris_principal_1"; tag "CCDS"; ccdsid "CCDS40206.1"; havana_gene "OTTMUSG00000059166.1"; havana_transcript "OTTMUST00000145131.1";
chr8	HAVANA	exon	3580962	3581167	0	+	.	gene_id "ENSMUSG00000004565.16"; transcript_id "ENSMUST00000208002.2"; gene_type "protein_coding"; gene_name "Pnpla6"; transcript_type "protein_coding"; transcript_name "Pnpla6-212"; exon_number 17; exon_id "ENSMUSE00000209983.4"; level 2; protein_id "ENSMUSP00000146680.2"; transcript_support_level "1"; mgi_id "MGI:1354723"; tag "downstream_ATG"; tag "basic"; tag "CCDS"; ccdsid "CCDS85487.1"; havana_gene "OTTMUSG00000059166.1"; havana_transcript "OTTMUST00000145135.1";
chr8	HAVANA	CDS	3580962	3581167	0	+	0	gene_id "ENSMUSG00000004565.16"; transcript_id "ENSMUST00000208002.2"; gene_type "protein_coding"; gene_name "Pnpla6"; transcript_type "protein_coding"; transcript_name "Pnpla6-212"; exon_number 17; exon_id "ENSMUSE00000209983.4"; level 2; protein_id "ENSMUSP00000146680.2"; transcript_support_level "1"; mgi_id "MGI:1354723"; tag "downstream_ATG"; tag "basic"; tag "CCDS"; ccdsid "CCDS85487.1"; havana_gene "OTTMUSG00000059166.1"; havana_transcript "OTTMUST00000145135.1";
chr8	HAVANA	exon	3580962	3581167	0	+	.	gene_id "ENSMUSG00000004565.16"; transcript_id "ENSMUST00000208851.2"; gene_type "protein_coding"; gene_name "Pnpla6"; transcript_type "retained_intron"; transcript_name "Pnpla6-219"; exon_number 14; exon_id "ENSMUSE00001380488.2"; level 2; transcript_support_level "2"; mgi_id "MGI:1354723"; havana_gene "OTTMUSG00000059166.1"; havana_transcript "OTTMUST00000145138.1";
chr8	HAVANA	exon	3580962	3581167	0	+	.	gene_id "ENSMUSG00000004565.16"; transcript_id "ENSMUST00000207941.2"; gene_type "protein_coding"; gene_name "Pnpla6"; transcript_type "protein_coding"; transcript_name "Pnpla6-211"; exon_number 14; exon_id "ENSMUSE00000209983.4"; level 2; protein_id "ENSMUSP00000146555.2"; transcript_support_level "1"; mgi_id "MGI:1354723"; tag "basic"; havana_gene "OTTMUSG00000059166.1"; havana_transcript "OTTMUST00000145139.1";
chr8	HAVANA	CDS	3580962	3581167	0	+	0	gene_id "ENSMUSG00000004565.16"; transcript_id "ENSMUST00000207941.2"; gene_type "protein_coding"; gene_name "Pnpla6"; transcript_type "protein_coding"; transcript_name "Pnpla6-211"; exon_number 14; exon_id "ENSMUSE00000209983.4"; level 2; protein_id "ENSMUSP00000146555.2"; transcript_support_level "1"; mgi_id "MGI:1354723"; tag "basic"; havana_gene "OTTMUSG00000059166.1"; havana_transcript "OTTMUST00000145139.1";
chr8	ENSEMBL	exon	3581429	3581560	0	+	.	gene_id "ENSMUSG00000004565.16"; transcript_id "ENSMUST00000111070.4"; gene_type "protein_coding"; gene_name "Pnpla6"; transcript_type "protein_coding"; transcript_name "Pnpla6-202"; exon_number 18; exon_id "ENSMUSE00000210013.4"; level 3; protein_id "ENSMUSP00000106699.3"; transcript_support_level "5"; mgi_id "MGI:1354723"; tag "basic"; tag "Ensembl_canonical"; tag "GENCODE_Primary"; tag "appris_principal_1"; tag "CCDS"; ccdsid "CCDS40206.1"; havana_gene "OTTMUSG00000059166.1";
chr8	ENSEMBL	CDS	3581429	3581560	0	+	1	gene_id "ENSMUSG00000004565.16"; transcript_id "ENSMUST00000111070.4"; gene_type "protein_coding"; gene_name "Pnpla6"; transcript_type "protein_coding"; transcript_name "Pnpla6-202"; exon_number 18; exon_id "ENSMUSE00000210013.4"; level 3; protein_id "ENSMUSP00000106699.3"; transcript_support_level "5"; mgi_id "MGI:1354723"; tag "basic"; tag "Ensembl_canonical"; tag "GENCODE_Primary"; tag "appris_principal_1"; tag "CCDS"; ccdsid "CCDS40206.1"; havana_gene "OTTMUSG00000059166.1";
chr8	HAVANA	exon	3581429	3581560	0	+	.	gene_id "ENSMUSG00000004565.16"; transcript_id "ENSMUST00000004681.14"; gene_type "protein_coding"; gene_name "Pnpla6"; transcript_type "protein_coding"; transcript_name "Pnpla6-201"; exon_number 17; exon_id "ENSMUSE00000210013.4"; level 2; protein_id "ENSMUSP00000004681.8"; transcript_support_level "1"; mgi_id "MGI:1354723"; tag "basic"; tag "appris_principal_1"; tag "CCDS"; ccdsid "CCDS40206.1"; havana_gene "OTTMUSG00000059166.1"; havana_transcript "OTTMUST00000145131.1";
chr8	HAVANA	CDS	3581429	3581560	0	+	1	gene_id "ENSMUSG00000004565.16"; transcript_id "ENSMUST00000004681.14"; gene_type "protein_coding"; gene_name "Pnpla6"; transcript_type "protein_coding"; transcript_name "Pnpla6-201"; exon_number 17; exon_id "ENSMUSE00000210013.4"; level 2; protein_id "ENSMUSP00000004681.8"; transcript_support_level "1"; mgi_id "MGI:1354723"; tag "basic"; tag "appris_principal_1"; tag "CCDS"; ccdsid "CCDS40206.1"; havana_gene "OTTMUSG00000059166.1"; havana_transcript "OTTMUST00000145131.1";
chr8	HAVANA	exon	3581429	3581560	0	+	.	gene_id "ENSMUSG00000004565.16"; transcript_id "ENSMUST00000208002.2"; gene_type "protein_coding"; gene_name "Pnpla6"; transcript_type "protein_coding"; transcript_name "Pnpla6-212"; exon_number 18; exon_id "ENSMUSE00000210013.4"; level 2; protein_id "ENSMUSP00000146680.2"; transcript_support_level "1"; mgi_id "MGI:1354723"; tag "downstream_ATG"; tag "basic"; tag "CCDS"; ccdsid "CCDS85487.1"; havana_gene "OTTMUSG00000059166.1"; havana_transcript "OTTMUST00000145135.1";
chr8	HAVANA	CDS	3581429	3581560	0	+	1	gene_id "ENSMUSG00000004565.16"; transcript_id "ENSMUST00000208002.2"; gene_type "protein_coding"; gene_name "Pnpla6"; transcript_type "protein_coding"; transcript_name "Pnpla6-212"; exon_number 18; exon_id "ENSMUSE00000210013.4"; level 2; protein_id "ENSMUSP00000146680.2"; transcript_support_level "1"; mgi_id "MGI:1354723"; tag "downstream_ATG"; tag "basic"; tag "CCDS"; ccdsid "CCDS85487.1"; havana_gene "OTTMUSG00000059166.1"; havana_transcript "OTTMUST00000145135.1";
chr8	HAVANA	exon	3581429	3581560	0	+	.	gene_id "ENSMUSG00000004565.16"; transcript_id "ENSMUST00000208851.2"; gene_type "protein_coding"; gene_name "Pnpla6"; transcript_type "retained_intron"; transcript_name "Pnpla6-219"; exon_number 15; exon_id "ENSMUSE00001380415.2"; level 2; transcript_support_level "2"; mgi_id "MGI:1354723"; havana_gene "OTTMUSG00000059166.1"; havana_transcript "OTTMUST00000145138.1";
chr8	HAVANA	exon	3581429	3581560	0	+	.	gene_id "ENSMUSG00000004565.16"; transcript_id "ENSMUST00000207941.2"; gene_type "protein_coding"; gene_name "Pnpla6"; transcript_type "protein_coding"; transcript_name "Pnpla6-211"; exon_number 15; exon_id "ENSMUSE00000210013.4"; level 2; protein_id "ENSMUSP00000146555.2"; transcript_support_level "1"; mgi_id "MGI:1354723"; tag "basic"; havana_gene "OTTMUSG00000059166.1"; havana_transcript "OTTMUST00000145139.1";
chr8	HAVANA	CDS	3581429	3581560	0	+	1	gene_id "ENSMUSG00000004565.16"; transcript_id "ENSMUST00000207941.2"; gene_type "protein_coding"; gene_name "Pnpla6"; transcript_type "protein_coding"; transcript_name "Pnpla6-211"; exon_number 15; exon_id "ENSMUSE00000210013.4"; level 2; protein_id "ENSMUSP00000146555.2"; transcript_support_level "1"; mgi_id "MGI:1354723"; tag "basic"; havana_gene "OTTMUSG00000059166.1"; havana_transcript "OTTMUST00000145139.1";
chr8	ENSEMBL	exon	3581638	3581761	0	+	.	gene_id "ENSMUSG00000004565.16"; transcript_id "ENSMUST00000111070.4"; gene_type "protein_coding"; gene_name "Pnpla6"; transcript_type "protein_coding"; transcript_name "Pnpla6-202"; exon_number 19; exon_id "ENSMUSE00000209960.4"; level 3; protein_id "ENSMUSP00000106699.3"; transcript_support_level "5"; mgi_id "MGI:1354723"; tag "basic"; tag "Ensembl_canonical"; tag "GENCODE_Primary"; tag "appris_principal_1"; tag "CCDS"; ccdsid "CCDS40206.1"; havana_gene "OTTMUSG00000059166.1";
chr8	ENSEMBL	CDS	3581638	3581761	0	+	1	gene_id "ENSMUSG00000004565.16"; transcript_id "ENSMUST00000111070.4"; gene_type "protein_coding"; gene_name "Pnpla6"; transcript_type "protein_coding"; transcript_name "Pnpla6-202"; exon_number 19; exon_id "ENSMUSE00000209960.4"; level 3; protein_id "ENSMUSP00000106699.3"; transcript_support_level "5"; mgi_id "MGI:1354723"; tag "basic"; tag "Ensembl_canonical"; tag "GENCODE_Primary"; tag "appris_principal_1"; tag "CCDS"; ccdsid "CCDS40206.1"; havana_gene "OTTMUSG00000059166.1";
chr8	HAVANA	exon	3581638	3581761	0	+	.	gene_id "ENSMUSG00000004565.16"; transcript_id "ENSMUST00000004681.14"; gene_type "protein_coding"; gene_name "Pnpla6"; transcript_type "protein_coding"; transcript_name "Pnpla6-201"; exon_number 18; exon_id "ENSMUSE00000209960.4"; level 2; protein_id "ENSMUSP00000004681.8"; transcript_support_level "1"; mgi_id "MGI:1354723"; tag "basic"; tag "appris_principal_1"; tag "CCDS"; ccdsid "CCDS40206.1"; havana_gene "OTTMUSG00000059166.1"; havana_transcript "OTTMUST00000145131.1";
chr8	HAVANA	CDS	3581638	3581761	0	+	1	gene_id "ENSMUSG00000004565.16"; transcript_id "ENSMUST00000004681.14"; gene_type "protein_coding"; gene_name "Pnpla6"; transcript_type "protein_coding"; transcript_name "Pnpla6-201"; exon_number 18; exon_id "ENSMUSE00000209960.4"; level 2; protein_id "ENSMUSP00000004681.8"; transcript_support_level "1"; mgi_id "MGI:1354723"; tag "basic"; tag "appris_principal_1"; tag "CCDS"; ccdsid "CCDS40206.1"; havana_gene "OTTMUSG00000059166.1"; havana_transcript "OTTMUST00000145131.1";
chr8	HAVANA	exon	3581638	3581761	0	+	.	gene_id "ENSMUSG00000004565.16"; transcript_id "ENSMUST00000208002.2"; gene_type "protein_coding"; gene_name "Pnpla6"; transcript_type "protein_coding"; transcript_name "Pnpla6-212"; exon_number 19; exon_id "ENSMUSE00000209960.4"; level 2; protein_id "ENSMUSP00000146680.2"; transcript_support_level "1"; mgi_id "MGI:1354723"; tag "downstream_ATG"; tag "basic"; tag "CCDS"; ccdsid "CCDS85487.1"; havana_gene "OTTMUSG00000059166.1"; havana_transcript "OTTMUST00000145135.1";
chr8	HAVANA	CDS	3581638	3581761	0	+	1	gene_id "ENSMUSG00000004565.16"; transcript_id "ENSMUST00000208002.2"; gene_type "protein_coding"; gene_name "Pnpla6"; transcript_type "protein_coding"; transcript_name "Pnpla6-212"; exon_number 19; exon_id "ENSMUSE00000209960.4"; level 2; protein_id "ENSMUSP00000146680.2"; transcript_support_level "1"; mgi_id "MGI:1354723"; tag "downstream_ATG"; tag "basic"; tag "CCDS"; ccdsid "CCDS85487.1"; havana_gene "OTTMUSG00000059166.1"; havana_transcript "OTTMUST00000145135.1";
chr8	HAVANA	exon	3581638	3581761	0	+	.	gene_id "ENSMUSG00000004565.16"; transcript_id "ENSMUST00000208851.2"; gene_type "protein_coding"; gene_name "Pnpla6"; transcript_type "retained_intron"; transcript_name "Pnpla6-219"; exon_number 16; exon_id "ENSMUSE00001380264.2"; level 2; transcript_support_level "2"; mgi_id "MGI:1354723"; havana_gene "OTTMUSG00000059166.1"; havana_transcript "OTTMUST00000145138.1";
chr8	HAVANA	exon	3581638	3581761	0	+	.	gene_id "ENSMUSG00000004565.16"; transcript_id "ENSMUST00000207941.2"; gene_type "protein_coding"; gene_name "Pnpla6"; transcript_type "protein_coding"; transcript_name "Pnpla6-211"; exon_number 16; exon_id "ENSMUSE00000209960.4"; level 2; protein_id "ENSMUSP00000146555.2"; transcript_support_level "1"; mgi_id "MGI:1354723"; tag "basic"; havana_gene "OTTMUSG00000059166.1"; havana_transcript "OTTMUST00000145139.1";
chr8	HAVANA	CDS	3581638	3581761	0	+	1	gene_id "ENSMUSG00000004565.16"; transcript_id "ENSMUST00000207941.2"; gene_type "protein_coding"; gene_name "Pnpla6"; transcript_type "protein_coding"; transcript_name "Pnpla6-211"; exon_number 16; exon_id "ENSMUSE00000209960.4"; level 2; protein_id "ENSMUSP00000146555.2"; transcript_support_level "1"; mgi_id "MGI:1354723"; tag "basic"; havana_gene "OTTMUSG00000059166.1"; havana_transcript "OTTMUST00000145139.1";
chr8	ENSEMBL	exon	3582003	3582116	0	+	.	gene_id "ENSMUSG00000004565.16"; transcript_id "ENSMUST00000111070.4"; gene_type "protein_coding"; gene_name "Pnpla6"; transcript_type "protein_coding"; transcript_name "Pnpla6-202"; exon_number 20; exon_id "ENSMUSE00000209999.4"; level 3; protein_id "ENSMUSP00000106699.3"; transcript_support_level "5"; mgi_id "MGI:1354723"; tag "basic"; tag "Ensembl_canonical"; tag "GENCODE_Primary"; tag "appris_principal_1"; tag "CCDS"; ccdsid "CCDS40206.1"; havana_gene "OTTMUSG00000059166.1";
chr8	ENSEMBL	CDS	3582003	3582116	0	+	0	gene_id "ENSMUSG00000004565.16"; transcript_id "ENSMUST00000111070.4"; gene_type "protein_coding"; gene_name "Pnpla6"; transcript_type "protein_coding"; transcript_name "Pnpla6-202"; exon_number 20; exon_id "ENSMUSE00000209999.4"; level 3; protein_id "ENSMUSP00000106699.3"; transcript_support_level "5"; mgi_id "MGI:1354723"; tag "basic"; tag "Ensembl_canonical"; tag "GENCODE_Primary"; tag "appris_principal_1"; tag "CCDS"; ccdsid "CCDS40206.1"; havana_gene "OTTMUSG00000059166.1";
chr8	HAVANA	exon	3582003	3582116	0	+	.	gene_id "ENSMUSG00000004565.16"; transcript_id "ENSMUST00000004681.14"; gene_type "protein_coding"; gene_name "Pnpla6"; transcript_type "protein_coding"; transcript_name "Pnpla6-201"; exon_number 19; exon_id "ENSMUSE00000209999.4"; level 2; protein_id "ENSMUSP00000004681.8"; transcript_support_level "1"; mgi_id "MGI:1354723"; tag "basic"; tag "appris_principal_1"; tag "CCDS"; ccdsid "CCDS40206.1"; havana_gene "OTTMUSG00000059166.1"; havana_transcript "OTTMUST00000145131.1";
chr8	HAVANA	CDS	3582003	3582116	0	+	0	gene_id "ENSMUSG00000004565.16"; transcript_id "ENSMUST00000004681.14"; gene_type "protein_coding"; gene_name "Pnpla6"; transcript_type "protein_coding"; transcript_name "Pnpla6-201"; exon_number 19; exon_id "ENSMUSE00000209999.4"; level 2; protein_id "ENSMUSP00000004681.8"; transcript_support_level "1"; mgi_id "MGI:1354723"; tag "basic"; tag "appris_principal_1"; tag "CCDS"; ccdsid "CCDS40206.1"; havana_gene "OTTMUSG00000059166.1"; havana_transcript "OTTMUST00000145131.1";
chr8	HAVANA	exon	3582003	3582116	0	+	.	gene_id "ENSMUSG00000004565.16"; transcript_id "ENSMUST00000208002.2"; gene_type "protein_coding"; gene_name "Pnpla6"; transcript_type "protein_coding"; transcript_name "Pnpla6-212"; exon_number 20; exon_id "ENSMUSE00000209999.4"; level 2; protein_id "ENSMUSP00000146680.2"; transcript_support_level "1"; mgi_id "MGI:1354723"; tag "downstream_ATG"; tag "basic"; tag "CCDS"; ccdsid "CCDS85487.1"; havana_gene "OTTMUSG00000059166.1"; havana_transcript "OTTMUST00000145135.1";
chr8	HAVANA	CDS	3582003	3582116	0	+	0	gene_id "ENSMUSG00000004565.16"; transcript_id "ENSMUST00000208002.2"; gene_type "protein_coding"; gene_name "Pnpla6"; transcript_type "protein_coding"; transcript_name "Pnpla6-212"; exon_number 20; exon_id "ENSMUSE00000209999.4"; level 2; protein_id "ENSMUSP00000146680.2"; transcript_support_level "1"; mgi_id "MGI:1354723"; tag "downstream_ATG"; tag "basic"; tag "CCDS"; ccdsid "CCDS85487.1"; havana_gene "OTTMUSG00000059166.1"; havana_transcript "OTTMUST00000145135.1";
chr8	HAVANA	exon	3582003	3582116	0	+	.	gene_id "ENSMUSG00000004565.16"; transcript_id "ENSMUST00000208851.2"; gene_type "protein_coding"; gene_name "Pnpla6"; transcript_type "retained_intron"; transcript_name "Pnpla6-219"; exon_number 17; exon_id "ENSMUSE00001379732.2"; level 2; transcript_support_level "2"; mgi_id "MGI:1354723"; havana_gene "OTTMUSG00000059166.1"; havana_transcript "OTTMUST00000145138.1";
chr8	HAVANA	exon	3582003	3582116	0	+	.	gene_id "ENSMUSG00000004565.16"; transcript_id "ENSMUST00000207941.2"; gene_type "protein_coding"; gene_name "Pnpla6"; transcript_type "protein_coding"; transcript_name "Pnpla6-211"; exon_number 17; exon_id "ENSMUSE00000209999.4"; level 2; protein_id "ENSMUSP00000146555.2"; transcript_support_level "1"; mgi_id "MGI:1354723"; tag "basic"; havana_gene "OTTMUSG00000059166.1"; havana_transcript "OTTMUST00000145139.1";
chr8	HAVANA	CDS	3582003	3582116	0	+	0	gene_id "ENSMUSG00000004565.16"; transcript_id "ENSMUST00000207941.2"; gene_type "protein_coding"; gene_name "Pnpla6"; transcript_type "protein_coding"; transcript_name "Pnpla6-211"; exon_number 17; exon_id "ENSMUSE00000209999.4"; level 2; protein_id "ENSMUSP00000146555.2"; transcript_support_level "1"; mgi_id "MGI:1354723"; tag "basic"; havana_gene "OTTMUSG00000059166.1"; havana_transcript "OTTMUST00000145139.1";
chr8	ENSEMBL	exon	3582352	3582427	0	+	.	gene_id "ENSMUSG00000004565.16"; transcript_id "ENSMUST00000111070.4"; gene_type "protein_coding"; gene_name "Pnpla6"; transcript_type "protein_coding"; transcript_name "Pnpla6-202"; exon_number 21; exon_id "ENSMUSE00000209990.4"; level 3; protein_id "ENSMUSP00000106699.3"; transcript_support_level "5"; mgi_id "MGI:1354723"; tag "basic"; tag "Ensembl_canonical"; tag "GENCODE_Primary"; tag "appris_principal_1"; tag "CCDS"; ccdsid "CCDS40206.1"; havana_gene "OTTMUSG00000059166.1";
chr8	ENSEMBL	CDS	3582352	3582427	0	+	0	gene_id "ENSMUSG00000004565.16"; transcript_id "ENSMUST00000111070.4"; gene_type "protein_coding"; gene_name "Pnpla6"; transcript_type "protein_coding"; transcript_name "Pnpla6-202"; exon_number 21; exon_id "ENSMUSE00000209990.4"; level 3; protein_id "ENSMUSP00000106699.3"; transcript_support_level "5"; mgi_id "MGI:1354723"; tag "basic"; tag "Ensembl_canonical"; tag "GENCODE_Primary"; tag "appris_principal_1"; tag "CCDS"; ccdsid "CCDS40206.1"; havana_gene "OTTMUSG00000059166.1";
chr8	HAVANA	exon	3582352	3582427	0	+	.	gene_id "ENSMUSG00000004565.16"; transcript_id "ENSMUST00000004681.14"; gene_type "protein_coding"; gene_name "Pnpla6"; transcript_type "protein_coding"; transcript_name "Pnpla6-201"; exon_number 20; exon_id "ENSMUSE00000209990.4"; level 2; protein_id "ENSMUSP00000004681.8"; transcript_support_level "1"; mgi_id "MGI:1354723"; tag "basic"; tag "appris_principal_1"; tag "CCDS"; ccdsid "CCDS40206.1"; havana_gene "OTTMUSG00000059166.1"; havana_transcript "OTTMUST00000145131.1";
chr8	HAVANA	CDS	3582352	3582427	0	+	0	gene_id "ENSMUSG00000004565.16"; transcript_id "ENSMUST00000004681.14"; gene_type "protein_coding"; gene_name "Pnpla6"; transcript_type "protein_coding"; transcript_name "Pnpla6-201"; exon_number 20; exon_id "ENSMUSE00000209990.4"; level 2; protein_id "ENSMUSP00000004681.8"; transcript_support_level "1"; mgi_id "MGI:1354723"; tag "basic"; tag "appris_principal_1"; tag "CCDS"; ccdsid "CCDS40206.1"; havana_gene "OTTMUSG00000059166.1"; havana_transcript "OTTMUST00000145131.1";
chr8	HAVANA	exon	3582352	3582427	0	+	.	gene_id "ENSMUSG00000004565.16"; transcript_id "ENSMUST00000208002.2"; gene_type "protein_coding"; gene_name "Pnpla6"; transcript_type "protein_coding"; transcript_name "Pnpla6-212"; exon_number 21; exon_id "ENSMUSE00000209990.4"; level 2; protein_id "ENSMUSP00000146680.2"; transcript_support_level "1"; mgi_id "MGI:1354723"; tag "downstream_ATG"; tag "basic"; tag "CCDS"; ccdsid "CCDS85487.1"; havana_gene "OTTMUSG00000059166.1"; havana_transcript "OTTMUST00000145135.1";
chr8	HAVANA	CDS	3582352	3582427	0	+	0	gene_id "ENSMUSG00000004565.16"; transcript_id "ENSMUST00000208002.2"; gene_type "protein_coding"; gene_name "Pnpla6"; transcript_type "protein_coding"; transcript_name "Pnpla6-212"; exon_number 21; exon_id "ENSMUSE00000209990.4"; level 2; protein_id "ENSMUSP00000146680.2"; transcript_support_level "1"; mgi_id "MGI:1354723"; tag "downstream_ATG"; tag "basic"; tag "CCDS"; ccdsid "CCDS85487.1"; havana_gene "OTTMUSG00000059166.1"; havana_transcript "OTTMUST00000145135.1";
chr8	HAVANA	exon	3582352	3582427	0	+	.	gene_id "ENSMUSG00000004565.16"; transcript_id "ENSMUST00000208851.2"; gene_type "protein_coding"; gene_name "Pnpla6"; transcript_type "retained_intron"; transcript_name "Pnpla6-219"; exon_number 18; exon_id "ENSMUSE00001376474.2"; level 2; transcript_support_level "2"; mgi_id "MGI:1354723"; havana_gene "OTTMUSG00000059166.1"; havana_transcript "OTTMUST00000145138.1";
chr8	HAVANA	exon	3582352	3582427	0	+	.	gene_id "ENSMUSG00000004565.16"; transcript_id "ENSMUST00000207941.2"; gene_type "protein_coding"; gene_name "Pnpla6"; transcript_type "protein_coding"; transcript_name "Pnpla6-211"; exon_number 18; exon_id "ENSMUSE00000209990.4"; level 2; protein_id "ENSMUSP00000146555.2"; transcript_support_level "1"; mgi_id "MGI:1354723"; tag "basic"; havana_gene "OTTMUSG00000059166.1"; havana_transcript "OTTMUST00000145139.1";
chr8	HAVANA	CDS	3582352	3582427	0	+	0	gene_id "ENSMUSG00000004565.16"; transcript_id "ENSMUST00000207941.2"; gene_type "protein_coding"; gene_name "Pnpla6"; transcript_type "protein_coding"; transcript_name "Pnpla6-211"; exon_number 18; exon_id "ENSMUSE00000209990.4"; level 2; protein_id "ENSMUSP00000146555.2"; transcript_support_level "1"; mgi_id "MGI:1354723"; tag "basic"; havana_gene "OTTMUSG00000059166.1"; havana_transcript "OTTMUST00000145139.1";
chr8	ENSEMBL	exon	3584530	3584670	0	+	.	gene_id "ENSMUSG00000004565.16"; transcript_id "ENSMUST00000111070.4"; gene_type "protein_coding"; gene_name "Pnpla6"; transcript_type "protein_coding"; transcript_name "Pnpla6-202"; exon_number 22; exon_id "ENSMUSE00000210005.4"; level 3; protein_id "ENSMUSP00000106699.3"; transcript_support_level "5"; mgi_id "MGI:1354723"; tag "basic"; tag "Ensembl_canonical"; tag "GENCODE_Primary"; tag "appris_principal_1"; tag "CCDS"; ccdsid "CCDS40206.1"; havana_gene "OTTMUSG00000059166.1";
chr8	ENSEMBL	CDS	3584530	3584670	0	+	2	gene_id "ENSMUSG00000004565.16"; transcript_id "ENSMUST00000111070.4"; gene_type "protein_coding"; gene_name "Pnpla6"; transcript_type "protein_coding"; transcript_name "Pnpla6-202"; exon_number 22; exon_id "ENSMUSE00000210005.4"; level 3; protein_id "ENSMUSP00000106699.3"; transcript_support_level "5"; mgi_id "MGI:1354723"; tag "basic"; tag "Ensembl_canonical"; tag "GENCODE_Primary"; tag "appris_principal_1"; tag "CCDS"; ccdsid "CCDS40206.1"; havana_gene "OTTMUSG00000059166.1";
chr8	HAVANA	exon	3584530	3584670	0	+	.	gene_id "ENSMUSG00000004565.16"; transcript_id "ENSMUST00000004681.14"; gene_type "protein_coding"; gene_name "Pnpla6"; transcript_type "protein_coding"; transcript_name "Pnpla6-201"; exon_number 21; exon_id "ENSMUSE00000210005.4"; level 2; protein_id "ENSMUSP00000004681.8"; transcript_support_level "1"; mgi_id "MGI:1354723"; tag "basic"; tag "appris_principal_1"; tag "CCDS"; ccdsid "CCDS40206.1"; havana_gene "OTTMUSG00000059166.1"; havana_transcript "OTTMUST00000145131.1";
chr8	HAVANA	CDS	3584530	3584670	0	+	2	gene_id "ENSMUSG00000004565.16"; transcript_id "ENSMUST00000004681.14"; gene_type "protein_coding"; gene_name "Pnpla6"; transcript_type "protein_coding"; transcript_name "Pnpla6-201"; exon_number 21; exon_id "ENSMUSE00000210005.4"; level 2; protein_id "ENSMUSP00000004681.8"; transcript_support_level "1"; mgi_id "MGI:1354723"; tag "basic"; tag "appris_principal_1"; tag "CCDS"; ccdsid "CCDS40206.1"; havana_gene "OTTMUSG00000059166.1"; havana_transcript "OTTMUST00000145131.1";
chr8	HAVANA	exon	3584530	3584670	0	+	.	gene_id "ENSMUSG00000004565.16"; transcript_id "ENSMUST00000208002.2"; gene_type "protein_coding"; gene_name "Pnpla6"; transcript_type "protein_coding"; transcript_name "Pnpla6-212"; exon_number 22; exon_id "ENSMUSE00000210005.4"; level 2; protein_id "ENSMUSP00000146680.2"; transcript_support_level "1"; mgi_id "MGI:1354723"; tag "downstream_ATG"; tag "basic"; tag "CCDS"; ccdsid "CCDS85487.1"; havana_gene "OTTMUSG00000059166.1"; havana_transcript "OTTMUST00000145135.1";
chr8	HAVANA	CDS	3584530	3584670	0	+	2	gene_id "ENSMUSG00000004565.16"; transcript_id "ENSMUST00000208002.2"; gene_type "protein_coding"; gene_name "Pnpla6"; transcript_type "protein_coding"; transcript_name "Pnpla6-212"; exon_number 22; exon_id "ENSMUSE00000210005.4"; level 2; protein_id "ENSMUSP00000146680.2"; transcript_support_level "1"; mgi_id "MGI:1354723"; tag "downstream_ATG"; tag "basic"; tag "CCDS"; ccdsid "CCDS85487.1"; havana_gene "OTTMUSG00000059166.1"; havana_transcript "OTTMUST00000145135.1";
chr8	HAVANA	exon	3584530	3584670	0	+	.	gene_id "ENSMUSG00000004565.16"; transcript_id "ENSMUST00000208851.2"; gene_type "protein_coding"; gene_name "Pnpla6"; transcript_type "retained_intron"; transcript_name "Pnpla6-219"; exon_number 19; exon_id "ENSMUSE00001377252.2"; level 2; transcript_support_level "2"; mgi_id "MGI:1354723"; havana_gene "OTTMUSG00000059166.1"; havana_transcript "OTTMUST00000145138.1";
chr8	HAVANA	exon	3584530	3584670	0	+	.	gene_id "ENSMUSG00000004565.16"; transcript_id "ENSMUST00000207941.2"; gene_type "protein_coding"; gene_name "Pnpla6"; transcript_type "protein_coding"; transcript_name "Pnpla6-211"; exon_number 19; exon_id "ENSMUSE00000210005.4"; level 2; protein_id "ENSMUSP00000146555.2"; transcript_support_level "1"; mgi_id "MGI:1354723"; tag "basic"; havana_gene "OTTMUSG00000059166.1"; havana_transcript "OTTMUST00000145139.1";
chr8	HAVANA	CDS	3584530	3584670	0	+	2	gene_id "ENSMUSG00000004565.16"; transcript_id "ENSMUST00000207941.2"; gene_type "protein_coding"; gene_name "Pnpla6"; transcript_type "protein_coding"; transcript_name "Pnpla6-211"; exon_number 19; exon_id "ENSMUSE00000210005.4"; level 2; protein_id "ENSMUSP00000146555.2"; transcript_support_level "1"; mgi_id "MGI:1354723"; tag "basic"; havana_gene "OTTMUSG00000059166.1"; havana_transcript "OTTMUST00000145139.1";
chr8	ENSEMBL	exon	3584832	3584895	0	+	.	gene_id "ENSMUSG00000004565.16"; transcript_id "ENSMUST00000111070.4"; gene_type "protein_coding"; gene_name "Pnpla6"; transcript_type "protein_coding"; transcript_name "Pnpla6-202"; exon_number 23; exon_id "ENSMUSE00000209994.4"; level 3; protein_id "ENSMUSP00000106699.3"; transcript_support_level "5"; mgi_id "MGI:1354723"; tag "basic"; tag "Ensembl_canonical"; tag "GENCODE_Primary"; tag "appris_principal_1"; tag "CCDS"; ccdsid "CCDS40206.1"; havana_gene "OTTMUSG00000059166.1";
chr8	ENSEMBL	CDS	3584832	3584895	0	+	2	gene_id "ENSMUSG00000004565.16"; transcript_id "ENSMUST00000111070.4"; gene_type "protein_coding"; gene_name "Pnpla6"; transcript_type "protein_coding"; transcript_name "Pnpla6-202"; exon_number 23; exon_id "ENSMUSE00000209994.4"; level 3; protein_id "ENSMUSP00000106699.3"; transcript_support_level "5"; mgi_id "MGI:1354723"; tag "basic"; tag "Ensembl_canonical"; tag "GENCODE_Primary"; tag "appris_principal_1"; tag "CCDS"; ccdsid "CCDS40206.1"; havana_gene "OTTMUSG00000059166.1";
chr8	HAVANA	exon	3584832	3584895	0	+	.	gene_id "ENSMUSG00000004565.16"; transcript_id "ENSMUST00000004681.14"; gene_type "protein_coding"; gene_name "Pnpla6"; transcript_type "protein_coding"; transcript_name "Pnpla6-201"; exon_number 22; exon_id "ENSMUSE00000209994.4"; level 2; protein_id "ENSMUSP00000004681.8"; transcript_support_level "1"; mgi_id "MGI:1354723"; tag "basic"; tag "appris_principal_1"; tag "CCDS"; ccdsid "CCDS40206.1"; havana_gene "OTTMUSG00000059166.1"; havana_transcript "OTTMUST00000145131.1";
chr8	HAVANA	CDS	3584832	3584895	0	+	2	gene_id "ENSMUSG00000004565.16"; transcript_id "ENSMUST00000004681.14"; gene_type "protein_coding"; gene_name "Pnpla6"; transcript_type "protein_coding"; transcript_name "Pnpla6-201"; exon_number 22; exon_id "ENSMUSE00000209994.4"; level 2; protein_id "ENSMUSP00000004681.8"; transcript_support_level "1"; mgi_id "MGI:1354723"; tag "basic"; tag "appris_principal_1"; tag "CCDS"; ccdsid "CCDS40206.1"; havana_gene "OTTMUSG00000059166.1"; havana_transcript "OTTMUST00000145131.1";
chr8	HAVANA	exon	3584832	3584895	0	+	.	gene_id "ENSMUSG00000004565.16"; transcript_id "ENSMUST00000208002.2"; gene_type "protein_coding"; gene_name "Pnpla6"; transcript_type "protein_coding"; transcript_name "Pnpla6-212"; exon_number 23; exon_id "ENSMUSE00000209994.4"; level 2; protein_id "ENSMUSP00000146680.2"; transcript_support_level "1"; mgi_id "MGI:1354723"; tag "downstream_ATG"; tag "basic"; tag "CCDS"; ccdsid "CCDS85487.1"; havana_gene "OTTMUSG00000059166.1"; havana_transcript "OTTMUST00000145135.1";
chr8	HAVANA	CDS	3584832	3584895	0	+	2	gene_id "ENSMUSG00000004565.16"; transcript_id "ENSMUST00000208002.2"; gene_type "protein_coding"; gene_name "Pnpla6"; transcript_type "protein_coding"; transcript_name "Pnpla6-212"; exon_number 23; exon_id "ENSMUSE00000209994.4"; level 2; protein_id "ENSMUSP00000146680.2"; transcript_support_level "1"; mgi_id "MGI:1354723"; tag "downstream_ATG"; tag "basic"; tag "CCDS"; ccdsid "CCDS85487.1"; havana_gene "OTTMUSG00000059166.1"; havana_transcript "OTTMUST00000145135.1";
chr8	HAVANA	exon	3584832	3584895	0	+	.	gene_id "ENSMUSG00000004565.16"; transcript_id "ENSMUST00000208851.2"; gene_type "protein_coding"; gene_name "Pnpla6"; transcript_type "retained_intron"; transcript_name "Pnpla6-219"; exon_number 20; exon_id "ENSMUSE00001381504.2"; level 2; transcript_support_level "2"; mgi_id "MGI:1354723"; havana_gene "OTTMUSG00000059166.1"; havana_transcript "OTTMUST00000145138.1";
chr8	HAVANA	exon	3584832	3584895	0	+	.	gene_id "ENSMUSG00000004565.16"; transcript_id "ENSMUST00000207941.2"; gene_type "protein_coding"; gene_name "Pnpla6"; transcript_type "protein_coding"; transcript_name "Pnpla6-211"; exon_number 20; exon_id "ENSMUSE00000209994.4"; level 2; protein_id "ENSMUSP00000146555.2"; transcript_support_level "1"; mgi_id "MGI:1354723"; tag "basic"; havana_gene "OTTMUSG00000059166.1"; havana_transcript "OTTMUST00000145139.1";
chr8	HAVANA	CDS	3584832	3584895	0	+	2	gene_id "ENSMUSG00000004565.16"; transcript_id "ENSMUST00000207941.2"; gene_type "protein_coding"; gene_name "Pnpla6"; transcript_type "protein_coding"; transcript_name "Pnpla6-211"; exon_number 20; exon_id "ENSMUSE00000209994.4"; level 2; protein_id "ENSMUSP00000146555.2"; transcript_support_level "1"; mgi_id "MGI:1354723"; tag "basic"; havana_gene "OTTMUSG00000059166.1"; havana_transcript "OTTMUST00000145139.1";
chr8	ENSEMBL	exon	3585462	3585630	0	+	.	gene_id "ENSMUSG00000004565.16"; transcript_id "ENSMUST00000111070.4"; gene_type "protein_coding"; gene_name "Pnpla6"; transcript_type "protein_coding"; transcript_name "Pnpla6-202"; exon_number 24; exon_id "ENSMUSE00000442730.4"; level 3; protein_id "ENSMUSP00000106699.3"; transcript_support_level "5"; mgi_id "MGI:1354723"; tag "basic"; tag "Ensembl_canonical"; tag "GENCODE_Primary"; tag "appris_principal_1"; tag "CCDS"; ccdsid "CCDS40206.1"; havana_gene "OTTMUSG00000059166.1";
chr8	ENSEMBL	CDS	3585462	3585630	0	+	1	gene_id "ENSMUSG00000004565.16"; transcript_id "ENSMUST00000111070.4"; gene_type "protein_coding"; gene_name "Pnpla6"; transcript_type "protein_coding"; transcript_name "Pnpla6-202"; exon_number 24; exon_id "ENSMUSE00000442730.4"; level 3; protein_id "ENSMUSP00000106699.3"; transcript_support_level "5"; mgi_id "MGI:1354723"; tag "basic"; tag "Ensembl_canonical"; tag "GENCODE_Primary"; tag "appris_principal_1"; tag "CCDS"; ccdsid "CCDS40206.1"; havana_gene "OTTMUSG00000059166.1";
chr8	HAVANA	exon	3585462	3585630	0	+	.	gene_id "ENSMUSG00000004565.16"; transcript_id "ENSMUST00000004681.14"; gene_type "protein_coding"; gene_name "Pnpla6"; transcript_type "protein_coding"; transcript_name "Pnpla6-201"; exon_number 23; exon_id "ENSMUSE00000442730.4"; level 2; protein_id "ENSMUSP00000004681.8"; transcript_support_level "1"; mgi_id "MGI:1354723"; tag "basic"; tag "appris_principal_1"; tag "CCDS"; ccdsid "CCDS40206.1"; havana_gene "OTTMUSG00000059166.1"; havana_transcript "OTTMUST00000145131.1";
chr8	HAVANA	CDS	3585462	3585630	0	+	1	gene_id "ENSMUSG00000004565.16"; transcript_id "ENSMUST00000004681.14"; gene_type "protein_coding"; gene_name "Pnpla6"; transcript_type "protein_coding"; transcript_name "Pnpla6-201"; exon_number 23; exon_id "ENSMUSE00000442730.4"; level 2; protein_id "ENSMUSP00000004681.8"; transcript_support_level "1"; mgi_id "MGI:1354723"; tag "basic"; tag "appris_principal_1"; tag "CCDS"; ccdsid "CCDS40206.1"; havana_gene "OTTMUSG00000059166.1"; havana_transcript "OTTMUST00000145131.1";
chr8	HAVANA	exon	3585462	3585630	0	+	.	gene_id "ENSMUSG00000004565.16"; transcript_id "ENSMUST00000208002.2"; gene_type "protein_coding"; gene_name "Pnpla6"; transcript_type "protein_coding"; transcript_name "Pnpla6-212"; exon_number 24; exon_id "ENSMUSE00000442730.4"; level 2; protein_id "ENSMUSP00000146680.2"; transcript_support_level "1"; mgi_id "MGI:1354723"; tag "downstream_ATG"; tag "basic"; tag "CCDS"; ccdsid "CCDS85487.1"; havana_gene "OTTMUSG00000059166.1"; havana_transcript "OTTMUST00000145135.1";
chr8	HAVANA	CDS	3585462	3585630	0	+	1	gene_id "ENSMUSG00000004565.16"; transcript_id "ENSMUST00000208002.2"; gene_type "protein_coding"; gene_name "Pnpla6"; transcript_type "protein_coding"; transcript_name "Pnpla6-212"; exon_number 24; exon_id "ENSMUSE00000442730.4"; level 2; protein_id "ENSMUSP00000146680.2"; transcript_support_level "1"; mgi_id "MGI:1354723"; tag "downstream_ATG"; tag "basic"; tag "CCDS"; ccdsid "CCDS85487.1"; havana_gene "OTTMUSG00000059166.1"; havana_transcript "OTTMUST00000145135.1";
chr8	HAVANA	exon	3585462	3585630	0	+	.	gene_id "ENSMUSG00000004565.16"; transcript_id "ENSMUST00000208851.2"; gene_type "protein_coding"; gene_name "Pnpla6"; transcript_type "retained_intron"; transcript_name "Pnpla6-219"; exon_number 21; exon_id "ENSMUSE00001376888.2"; level 2; transcript_support_level "2"; mgi_id "MGI:1354723"; havana_gene "OTTMUSG00000059166.1"; havana_transcript "OTTMUST00000145138.1";
chr8	HAVANA	exon	3585462	3585630	0	+	.	gene_id "ENSMUSG00000004565.16"; transcript_id "ENSMUST00000207941.2"; gene_type "protein_coding"; gene_name "Pnpla6"; transcript_type "protein_coding"; transcript_name "Pnpla6-211"; exon_number 21; exon_id "ENSMUSE00000442730.4"; level 2; protein_id "ENSMUSP00000146555.2"; transcript_support_level "1"; mgi_id "MGI:1354723"; tag "basic"; havana_gene "OTTMUSG00000059166.1"; havana_transcript "OTTMUST00000145139.1";
chr8	HAVANA	CDS	3585462	3585630	0	+	1	gene_id "ENSMUSG00000004565.16"; transcript_id "ENSMUST00000207941.2"; gene_type "protein_coding"; gene_name "Pnpla6"; transcript_type "protein_coding"; transcript_name "Pnpla6-211"; exon_number 21; exon_id "ENSMUSE00000442730.4"; level 2; protein_id "ENSMUSP00000146555.2"; transcript_support_level "1"; mgi_id "MGI:1354723"; tag "basic"; havana_gene "OTTMUSG00000059166.1"; havana_transcript "OTTMUST00000145139.1";
chr8	HAVANA	exon	3585551	3585630	0	+	.	gene_id "ENSMUSG00000004565.16"; transcript_id "ENSMUST00000207299.2"; gene_type "protein_coding"; gene_name "Pnpla6"; transcript_type "protein_coding_CDS_not_defined"; transcript_name "Pnpla6-204"; exon_number 1; exon_id "ENSMUSE00001380389.2"; level 2; transcript_support_level "5"; mgi_id "MGI:1354723"; tag "NMD_likely_if_extended"; tag "not_organism_supported"; havana_gene "OTTMUSG00000059166.1"; havana_transcript "OTTMUST00000145142.1";
chr8	HAVANA	transcript	3585551	3586661	0	+	.	gene_id "ENSMUSG00000004565.16"; transcript_id "ENSMUST00000207299.2"; gene_type "protein_coding"; gene_name "Pnpla6"; transcript_type "protein_coding_CDS_not_defined"; transcript_name "Pnpla6-204"; level 2; transcript_support_level "5"; mgi_id "MGI:1354723"; tag "NMD_likely_if_extended"; tag "not_organism_supported"; havana_gene "OTTMUSG00000059166.1"; havana_transcript "OTTMUST00000145142.1";
chr8	ENSEMBL	exon	3585820	3586002	0	+	.	gene_id "ENSMUSG00000004565.16"; transcript_id "ENSMUST00000111070.4"; gene_type "protein_coding"; gene_name "Pnpla6"; transcript_type "protein_coding"; transcript_name "Pnpla6-202"; exon_number 25; exon_id "ENSMUSE00000209998.5"; level 3; protein_id "ENSMUSP00000106699.3"; transcript_support_level "5"; mgi_id "MGI:1354723"; tag "basic"; tag "Ensembl_canonical"; tag "GENCODE_Primary"; tag "appris_principal_1"; tag "CCDS"; ccdsid "CCDS40206.1"; havana_gene "OTTMUSG00000059166.1";
chr8	ENSEMBL	CDS	3585820	3586002	0	+	0	gene_id "ENSMUSG00000004565.16"; transcript_id "ENSMUST00000111070.4"; gene_type "protein_coding"; gene_name "Pnpla6"; transcript_type "protein_coding"; transcript_name "Pnpla6-202"; exon_number 25; exon_id "ENSMUSE00000209998.5"; level 3; protein_id "ENSMUSP00000106699.3"; transcript_support_level "5"; mgi_id "MGI:1354723"; tag "basic"; tag "Ensembl_canonical"; tag "GENCODE_Primary"; tag "appris_principal_1"; tag "CCDS"; ccdsid "CCDS40206.1"; havana_gene "OTTMUSG00000059166.1";
chr8	HAVANA	exon	3585820	3586002	0	+	.	gene_id "ENSMUSG00000004565.16"; transcript_id "ENSMUST00000004681.14"; gene_type "protein_coding"; gene_name "Pnpla6"; transcript_type "protein_coding"; transcript_name "Pnpla6-201"; exon_number 24; exon_id "ENSMUSE00000209998.5"; level 2; protein_id "ENSMUSP00000004681.8"; transcript_support_level "1"; mgi_id "MGI:1354723"; tag "basic"; tag "appris_principal_1"; tag "CCDS"; ccdsid "CCDS40206.1"; havana_gene "OTTMUSG00000059166.1"; havana_transcript "OTTMUST00000145131.1";
chr8	HAVANA	CDS	3585820	3586002	0	+	0	gene_id "ENSMUSG00000004565.16"; transcript_id "ENSMUST00000004681.14"; gene_type "protein_coding"; gene_name "Pnpla6"; transcript_type "protein_coding"; transcript_name "Pnpla6-201"; exon_number 24; exon_id "ENSMUSE00000209998.5"; level 2; protein_id "ENSMUSP00000004681.8"; transcript_support_level "1"; mgi_id "MGI:1354723"; tag "basic"; tag "appris_principal_1"; tag "CCDS"; ccdsid "CCDS40206.1"; havana_gene "OTTMUSG00000059166.1"; havana_transcript "OTTMUST00000145131.1";
chr8	HAVANA	exon	3585820	3586002	0	+	.	gene_id "ENSMUSG00000004565.16"; transcript_id "ENSMUST00000208002.2"; gene_type "protein_coding"; gene_name "Pnpla6"; transcript_type "protein_coding"; transcript_name "Pnpla6-212"; exon_number 25; exon_id "ENSMUSE00000209998.5"; level 2; protein_id "ENSMUSP00000146680.2"; transcript_support_level "1"; mgi_id "MGI:1354723"; tag "downstream_ATG"; tag "basic"; tag "CCDS"; ccdsid "CCDS85487.1"; havana_gene "OTTMUSG00000059166.1"; havana_transcript "OTTMUST00000145135.1";
chr8	HAVANA	CDS	3585820	3586002	0	+	0	gene_id "ENSMUSG00000004565.16"; transcript_id "ENSMUST00000208002.2"; gene_type "protein_coding"; gene_name "Pnpla6"; transcript_type "protein_coding"; transcript_name "Pnpla6-212"; exon_number 25; exon_id "ENSMUSE00000209998.5"; level 2; protein_id "ENSMUSP00000146680.2"; transcript_support_level "1"; mgi_id "MGI:1354723"; tag "downstream_ATG"; tag "basic"; tag "CCDS"; ccdsid "CCDS85487.1"; havana_gene "OTTMUSG00000059166.1"; havana_transcript "OTTMUST00000145135.1";
chr8	HAVANA	exon	3585820	3586002	0	+	.	gene_id "ENSMUSG00000004565.16"; transcript_id "ENSMUST00000208851.2"; gene_type "protein_coding"; gene_name "Pnpla6"; transcript_type "retained_intron"; transcript_name "Pnpla6-219"; exon_number 22; exon_id "ENSMUSE00001377077.2"; level 2; transcript_support_level "2"; mgi_id "MGI:1354723"; havana_gene "OTTMUSG00000059166.1"; havana_transcript "OTTMUST00000145138.1";
chr8	HAVANA	exon	3585820	3586002	0	+	.	gene_id "ENSMUSG00000004565.16"; transcript_id "ENSMUST00000207941.2"; gene_type "protein_coding"; gene_name "Pnpla6"; transcript_type "protein_coding"; transcript_name "Pnpla6-211"; exon_number 22; exon_id "ENSMUSE00000209998.5"; level 2; protein_id "ENSMUSP00000146555.2"; transcript_support_level "1"; mgi_id "MGI:1354723"; tag "basic"; havana_gene "OTTMUSG00000059166.1"; havana_transcript "OTTMUST00000145139.1";
chr8	HAVANA	CDS	3585820	3586002	0	+	0	gene_id "ENSMUSG00000004565.16"; transcript_id "ENSMUST00000207941.2"; gene_type "protein_coding"; gene_name "Pnpla6"; transcript_type "protein_coding"; transcript_name "Pnpla6-211"; exon_number 22; exon_id "ENSMUSE00000209998.5"; level 2; protein_id "ENSMUSP00000146555.2"; transcript_support_level "1"; mgi_id "MGI:1354723"; tag "basic"; havana_gene "OTTMUSG00000059166.1"; havana_transcript "OTTMUST00000145139.1";
chr8	HAVANA	exon	3585820	3586002	0	+	.	gene_id "ENSMUSG00000004565.16"; transcript_id "ENSMUST00000207299.2"; gene_type "protein_coding"; gene_name "Pnpla6"; transcript_type "protein_coding_CDS_not_defined"; transcript_name "Pnpla6-204"; exon_number 2; exon_id "ENSMUSE00001377077.2"; level 2; transcript_support_level "5"; mgi_id "MGI:1354723"; tag "NMD_likely_if_extended"; tag "not_organism_supported"; havana_gene "OTTMUSG00000059166.1"; havana_transcript "OTTMUST00000145142.1";
chr8	ENSEMBL	exon	3586543	3586661	0	+	.	gene_id "ENSMUSG00000004565.16"; transcript_id "ENSMUST00000111070.4"; gene_type "protein_coding"; gene_name "Pnpla6"; transcript_type "protein_coding"; transcript_name "Pnpla6-202"; exon_number 26; exon_id "ENSMUSE00000209955.4"; level 3; protein_id "ENSMUSP00000106699.3"; transcript_support_level "5"; mgi_id "MGI:1354723"; tag "basic"; tag "Ensembl_canonical"; tag "GENCODE_Primary"; tag "appris_principal_1"; tag "CCDS"; ccdsid "CCDS40206.1"; havana_gene "OTTMUSG00000059166.1";
chr8	ENSEMBL	CDS	3586543	3586661	0	+	0	gene_id "ENSMUSG00000004565.16"; transcript_id "ENSMUST00000111070.4"; gene_type "protein_coding"; gene_name "Pnpla6"; transcript_type "protein_coding"; transcript_name "Pnpla6-202"; exon_number 26; exon_id "ENSMUSE00000209955.4"; level 3; protein_id "ENSMUSP00000106699.3"; transcript_support_level "5"; mgi_id "MGI:1354723"; tag "basic"; tag "Ensembl_canonical"; tag "GENCODE_Primary"; tag "appris_principal_1"; tag "CCDS"; ccdsid "CCDS40206.1"; havana_gene "OTTMUSG00000059166.1";
chr8	HAVANA	exon	3586543	3586661	0	+	.	gene_id "ENSMUSG00000004565.16"; transcript_id "ENSMUST00000004681.14"; gene_type "protein_coding"; gene_name "Pnpla6"; transcript_type "protein_coding"; transcript_name "Pnpla6-201"; exon_number 25; exon_id "ENSMUSE00000209955.4"; level 2; protein_id "ENSMUSP00000004681.8"; transcript_support_level "1"; mgi_id "MGI:1354723"; tag "basic"; tag "appris_principal_1"; tag "CCDS"; ccdsid "CCDS40206.1"; havana_gene "OTTMUSG00000059166.1"; havana_transcript "OTTMUST00000145131.1";
chr8	HAVANA	CDS	3586543	3586661	0	+	0	gene_id "ENSMUSG00000004565.16"; transcript_id "ENSMUST00000004681.14"; gene_type "protein_coding"; gene_name "Pnpla6"; transcript_type "protein_coding"; transcript_name "Pnpla6-201"; exon_number 25; exon_id "ENSMUSE00000209955.4"; level 2; protein_id "ENSMUSP00000004681.8"; transcript_support_level "1"; mgi_id "MGI:1354723"; tag "basic"; tag "appris_principal_1"; tag "CCDS"; ccdsid "CCDS40206.1"; havana_gene "OTTMUSG00000059166.1"; havana_transcript "OTTMUST00000145131.1";
chr8	HAVANA	exon	3586543	3586661	0	+	.	gene_id "ENSMUSG00000004565.16"; transcript_id "ENSMUST00000208002.2"; gene_type "protein_coding"; gene_name "Pnpla6"; transcript_type "protein_coding"; transcript_name "Pnpla6-212"; exon_number 26; exon_id "ENSMUSE00000209955.4"; level 2; protein_id "ENSMUSP00000146680.2"; transcript_support_level "1"; mgi_id "MGI:1354723"; tag "downstream_ATG"; tag "basic"; tag "CCDS"; ccdsid "CCDS85487.1"; havana_gene "OTTMUSG00000059166.1"; havana_transcript "OTTMUST00000145135.1";
chr8	HAVANA	CDS	3586543	3586661	0	+	0	gene_id "ENSMUSG00000004565.16"; transcript_id "ENSMUST00000208002.2"; gene_type "protein_coding"; gene_name "Pnpla6"; transcript_type "protein_coding"; transcript_name "Pnpla6-212"; exon_number 26; exon_id "ENSMUSE00000209955.4"; level 2; protein_id "ENSMUSP00000146680.2"; transcript_support_level "1"; mgi_id "MGI:1354723"; tag "downstream_ATG"; tag "basic"; tag "CCDS"; ccdsid "CCDS85487.1"; havana_gene "OTTMUSG00000059166.1"; havana_transcript "OTTMUST00000145135.1";
chr8	HAVANA	exon	3586543	3586661	0	+	.	gene_id "ENSMUSG00000004565.16"; transcript_id "ENSMUST00000208851.2"; gene_type "protein_coding"; gene_name "Pnpla6"; transcript_type "retained_intron"; transcript_name "Pnpla6-219"; exon_number 23; exon_id "ENSMUSE00001378657.2"; level 2; transcript_support_level "2"; mgi_id "MGI:1354723"; havana_gene "OTTMUSG00000059166.1"; havana_transcript "OTTMUST00000145138.1";
chr8	HAVANA	exon	3586543	3586661	0	+	.	gene_id "ENSMUSG00000004565.16"; transcript_id "ENSMUST00000207941.2"; gene_type "protein_coding"; gene_name "Pnpla6"; transcript_type "protein_coding"; transcript_name "Pnpla6-211"; exon_number 23; exon_id "ENSMUSE00000209955.4"; level 2; protein_id "ENSMUSP00000146555.2"; transcript_support_level "1"; mgi_id "MGI:1354723"; tag "basic"; havana_gene "OTTMUSG00000059166.1"; havana_transcript "OTTMUST00000145139.1";
chr8	HAVANA	CDS	3586543	3586661	0	+	0	gene_id "ENSMUSG00000004565.16"; transcript_id "ENSMUST00000207941.2"; gene_type "protein_coding"; gene_name "Pnpla6"; transcript_type "protein_coding"; transcript_name "Pnpla6-211"; exon_number 23; exon_id "ENSMUSE00000209955.4"; level 2; protein_id "ENSMUSP00000146555.2"; transcript_support_level "1"; mgi_id "MGI:1354723"; tag "basic"; havana_gene "OTTMUSG00000059166.1"; havana_transcript "OTTMUST00000145139.1";
chr8	HAVANA	exon	3586555	3586661	0	+	.	gene_id "ENSMUSG00000004565.16"; transcript_id "ENSMUST00000207421.2"; gene_type "protein_coding"; gene_name "Pnpla6"; transcript_type "protein_coding"; transcript_name "Pnpla6-207"; exon_number 1; exon_id "ENSMUSE00001377209.2"; level 2; protein_id "ENSMUSP00000146377.2"; transcript_support_level "3"; mgi_id "MGI:1354723"; tag "mRNA_start_NF"; tag "mRNA_end_NF"; tag "cds_start_NF"; tag "cds_end_NF"; havana_gene "OTTMUSG00000059166.1"; havana_transcript "OTTMUST00000145143.1";
chr8	HAVANA	CDS	3586555	3586661	0	+	0	gene_id "ENSMUSG00000004565.16"; transcript_id "ENSMUST00000207421.2"; gene_type "protein_coding"; gene_name "Pnpla6"; transcript_type "protein_coding"; transcript_name "Pnpla6-207"; exon_number 1; exon_id "ENSMUSE00001377209.2"; level 2; protein_id "ENSMUSP00000146377.2"; transcript_support_level "3"; mgi_id "MGI:1354723"; tag "mRNA_start_NF"; tag "mRNA_end_NF"; tag "cds_start_NF"; tag "cds_end_NF"; havana_gene "OTTMUSG00000059166.1"; havana_transcript "OTTMUST00000145143.1";
chr8	HAVANA	transcript	3586555	3591394	0	+	.	gene_id "ENSMUSG00000004565.16"; transcript_id "ENSMUST00000207421.2"; gene_type "protein_coding"; gene_name "Pnpla6"; transcript_type "protein_coding"; transcript_name "Pnpla6-207"; level 2; protein_id "ENSMUSP00000146377.2"; transcript_support_level "3"; mgi_id "MGI:1354723"; tag "mRNA_start_NF"; tag "mRNA_end_NF"; tag "cds_start_NF"; tag "cds_end_NF"; havana_gene "OTTMUSG00000059166.1"; havana_transcript "OTTMUST00000145143.1";
chr8	HAVANA	exon	3586572	3586661	0	+	.	gene_id "ENSMUSG00000004565.16"; transcript_id "ENSMUST00000207299.2"; gene_type "protein_coding"; gene_name "Pnpla6"; transcript_type "protein_coding_CDS_not_defined"; transcript_name "Pnpla6-204"; exon_number 3; exon_id "ENSMUSE00001379052.2"; level 2; transcript_support_level "5"; mgi_id "MGI:1354723"; tag "NMD_likely_if_extended"; tag "not_organism_supported"; havana_gene "OTTMUSG00000059166.1"; havana_transcript "OTTMUST00000145142.1";
chr8	HAVANA	exon	3586786	3587019	0	+	.	gene_id "ENSMUSG00000004565.16"; transcript_id "ENSMUST00000208914.2"; gene_type "protein_coding"; gene_name "Pnpla6"; transcript_type "retained_intron"; transcript_name "Pnpla6-220"; exon_number 1; exon_id "ENSMUSE00001377353.2"; level 2; transcript_support_level "2"; mgi_id "MGI:1354723"; havana_gene "OTTMUSG00000059166.1"; havana_transcript "OTTMUST00000145144.1";
chr8	HAVANA	transcript	3586786	3588011	0	+	.	gene_id "ENSMUSG00000004565.16"; transcript_id "ENSMUST00000208914.2"; gene_type "protein_coding"; gene_name "Pnpla6"; transcript_type "retained_intron"; transcript_name "Pnpla6-220"; level 2; transcript_support_level "2"; mgi_id "MGI:1354723"; havana_gene "OTTMUSG00000059166.1"; havana_transcript "OTTMUST00000145144.1";
chr8	ENSEMBL	exon	3586863	3587019	0	+	.	gene_id "ENSMUSG00000004565.16"; transcript_id "ENSMUST00000111070.4"; gene_type "protein_coding"; gene_name "Pnpla6"; transcript_type "protein_coding"; transcript_name "Pnpla6-202"; exon_number 27; exon_id "ENSMUSE00000209966.4"; level 3; protein_id "ENSMUSP00000106699.3"; transcript_support_level "5"; mgi_id "MGI:1354723"; tag "basic"; tag "Ensembl_canonical"; tag "GENCODE_Primary"; tag "appris_principal_1"; tag "CCDS"; ccdsid "CCDS40206.1"; havana_gene "OTTMUSG00000059166.1";
chr8	ENSEMBL	CDS	3586863	3587019	0	+	1	gene_id "ENSMUSG00000004565.16"; transcript_id "ENSMUST00000111070.4"; gene_type "protein_coding"; gene_name "Pnpla6"; transcript_type "protein_coding"; transcript_name "Pnpla6-202"; exon_number 27; exon_id "ENSMUSE00000209966.4"; level 3; protein_id "ENSMUSP00000106699.3"; transcript_support_level "5"; mgi_id "MGI:1354723"; tag "basic"; tag "Ensembl_canonical"; tag "GENCODE_Primary"; tag "appris_principal_1"; tag "CCDS"; ccdsid "CCDS40206.1"; havana_gene "OTTMUSG00000059166.1";
chr8	HAVANA	exon	3586863	3587019	0	+	.	gene_id "ENSMUSG00000004565.16"; transcript_id "ENSMUST00000004681.14"; gene_type "protein_coding"; gene_name "Pnpla6"; transcript_type "protein_coding"; transcript_name "Pnpla6-201"; exon_number 26; exon_id "ENSMUSE00000209966.4"; level 2; protein_id "ENSMUSP00000004681.8"; transcript_support_level "1"; mgi_id "MGI:1354723"; tag "basic"; tag "appris_principal_1"; tag "CCDS"; ccdsid "CCDS40206.1"; havana_gene "OTTMUSG00000059166.1"; havana_transcript "OTTMUST00000145131.1";
chr8	HAVANA	CDS	3586863	3587019	0	+	1	gene_id "ENSMUSG00000004565.16"; transcript_id "ENSMUST00000004681.14"; gene_type "protein_coding"; gene_name "Pnpla6"; transcript_type "protein_coding"; transcript_name "Pnpla6-201"; exon_number 26; exon_id "ENSMUSE00000209966.4"; level 2; protein_id "ENSMUSP00000004681.8"; transcript_support_level "1"; mgi_id "MGI:1354723"; tag "basic"; tag "appris_principal_1"; tag "CCDS"; ccdsid "CCDS40206.1"; havana_gene "OTTMUSG00000059166.1"; havana_transcript "OTTMUST00000145131.1";
chr8	HAVANA	exon	3586863	3587019	0	+	.	gene_id "ENSMUSG00000004565.16"; transcript_id "ENSMUST00000208002.2"; gene_type "protein_coding"; gene_name "Pnpla6"; transcript_type "protein_coding"; transcript_name "Pnpla6-212"; exon_number 27; exon_id "ENSMUSE00000209966.4"; level 2; protein_id "ENSMUSP00000146680.2"; transcript_support_level "1"; mgi_id "MGI:1354723"; tag "downstream_ATG"; tag "basic"; tag "CCDS"; ccdsid "CCDS85487.1"; havana_gene "OTTMUSG00000059166.1"; havana_transcript "OTTMUST00000145135.1";
chr8	HAVANA	CDS	3586863	3587019	0	+	1	gene_id "ENSMUSG00000004565.16"; transcript_id "ENSMUST00000208002.2"; gene_type "protein_coding"; gene_name "Pnpla6"; transcript_type "protein_coding"; transcript_name "Pnpla6-212"; exon_number 27; exon_id "ENSMUSE00000209966.4"; level 2; protein_id "ENSMUSP00000146680.2"; transcript_support_level "1"; mgi_id "MGI:1354723"; tag "downstream_ATG"; tag "basic"; tag "CCDS"; ccdsid "CCDS85487.1"; havana_gene "OTTMUSG00000059166.1"; havana_transcript "OTTMUST00000145135.1";
chr8	HAVANA	exon	3586863	3587019	0	+	.	gene_id "ENSMUSG00000004565.16"; transcript_id "ENSMUST00000208851.2"; gene_type "protein_coding"; gene_name "Pnpla6"; transcript_type "retained_intron"; transcript_name "Pnpla6-219"; exon_number 24; exon_id "ENSMUSE00001380080.2"; level 2; transcript_support_level "2"; mgi_id "MGI:1354723"; havana_gene "OTTMUSG00000059166.1"; havana_transcript "OTTMUST00000145138.1";
chr8	HAVANA	exon	3586863	3587019	0	+	.	gene_id "ENSMUSG00000004565.16"; transcript_id "ENSMUST00000207941.2"; gene_type "protein_coding"; gene_name "Pnpla6"; transcript_type "protein_coding"; transcript_name "Pnpla6-211"; exon_number 24; exon_id "ENSMUSE00000209966.4"; level 2; protein_id "ENSMUSP00000146555.2"; transcript_support_level "1"; mgi_id "MGI:1354723"; tag "basic"; havana_gene "OTTMUSG00000059166.1"; havana_transcript "OTTMUST00000145139.1";
chr8	HAVANA	CDS	3586863	3587019	0	+	1	gene_id "ENSMUSG00000004565.16"; transcript_id "ENSMUST00000207941.2"; gene_type "protein_coding"; gene_name "Pnpla6"; transcript_type "protein_coding"; transcript_name "Pnpla6-211"; exon_number 24; exon_id "ENSMUSE00000209966.4"; level 2; protein_id "ENSMUSP00000146555.2"; transcript_support_level "1"; mgi_id "MGI:1354723"; tag "basic"; havana_gene "OTTMUSG00000059166.1"; havana_transcript "OTTMUST00000145139.1";
chr8	HAVANA	exon	3586863	3587019	0	+	.	gene_id "ENSMUSG00000004565.16"; transcript_id "ENSMUST00000207421.2"; gene_type "protein_coding"; gene_name "Pnpla6"; transcript_type "protein_coding"; transcript_name "Pnpla6-207"; exon_number 2; exon_id "ENSMUSE00000209966.4"; level 2; protein_id "ENSMUSP00000146377.2"; transcript_support_level "3"; mgi_id "MGI:1354723"; tag "mRNA_start_NF"; tag "mRNA_end_NF"; tag "cds_start_NF"; tag "cds_end_NF"; havana_gene "OTTMUSG00000059166.1"; havana_transcript "OTTMUST00000145143.1";
chr8	HAVANA	CDS	3586863	3587019	0	+	1	gene_id "ENSMUSG00000004565.16"; transcript_id "ENSMUST00000207421.2"; gene_type "protein_coding"; gene_name "Pnpla6"; transcript_type "protein_coding"; transcript_name "Pnpla6-207"; exon_number 2; exon_id "ENSMUSE00000209966.4"; level 2; protein_id "ENSMUSP00000146377.2"; transcript_support_level "3"; mgi_id "MGI:1354723"; tag "mRNA_start_NF"; tag "mRNA_end_NF"; tag "cds_start_NF"; tag "cds_end_NF"; havana_gene "OTTMUSG00000059166.1"; havana_transcript "OTTMUST00000145143.1";
chr8	HAVANA	exon	3586921	3587019	0	+	.	gene_id "ENSMUSG00000004565.16"; transcript_id "ENSMUST00000207929.2"; gene_type "protein_coding"; gene_name "Pnpla6"; transcript_type "retained_intron"; transcript_name "Pnpla6-210"; exon_number 1; exon_id "ENSMUSE00001377337.2"; level 2; transcript_support_level "2"; mgi_id "MGI:1354723"; havana_gene "OTTMUSG00000059166.1"; havana_transcript "OTTMUST00000145145.1";
chr8	HAVANA	exon	3586921	3587019	0	+	.	gene_id "ENSMUSG00000004565.16"; transcript_id "ENSMUST00000208370.2"; gene_type "protein_coding"; gene_name "Pnpla6"; transcript_type "retained_intron"; transcript_name "Pnpla6-216"; exon_number 1; exon_id "ENSMUSE00001377337.2"; level 2; transcript_support_level "2"; mgi_id "MGI:1354723"; havana_gene "OTTMUSG00000059166.1"; havana_transcript "OTTMUST00000145146.1";
chr8	HAVANA	transcript	3586921	3587509	0	+	.	gene_id "ENSMUSG00000004565.16"; transcript_id "ENSMUST00000207929.2"; gene_type "protein_coding"; gene_name "Pnpla6"; transcript_type "retained_intron"; transcript_name "Pnpla6-210"; level 2; transcript_support_level "2"; mgi_id "MGI:1354723"; havana_gene "OTTMUSG00000059166.1"; havana_transcript "OTTMUST00000145145.1";
chr8	HAVANA	transcript	3586921	3587748	0	+	.	gene_id "ENSMUSG00000004565.16"; transcript_id "ENSMUST00000208370.2"; gene_type "protein_coding"; gene_name "Pnpla6"; transcript_type "retained_intron"; transcript_name "Pnpla6-216"; level 2; transcript_support_level "2"; mgi_id "MGI:1354723"; havana_gene "OTTMUSG00000059166.1"; havana_transcript "OTTMUST00000145146.1";
chr8	ENSEMBL	exon	3587249	3587365	0	+	.	gene_id "ENSMUSG00000004565.16"; transcript_id "ENSMUST00000111070.4"; gene_type "protein_coding"; gene_name "Pnpla6"; transcript_type "protein_coding"; transcript_name "Pnpla6-202"; exon_number 28; exon_id "ENSMUSE00000209981.4"; level 3; protein_id "ENSMUSP00000106699.3"; transcript_support_level "5"; mgi_id "MGI:1354723"; tag "basic"; tag "Ensembl_canonical"; tag "GENCODE_Primary"; tag "appris_principal_1"; tag "CCDS"; ccdsid "CCDS40206.1"; havana_gene "OTTMUSG00000059166.1";
chr8	ENSEMBL	CDS	3587249	3587365	0	+	0	gene_id "ENSMUSG00000004565.16"; transcript_id "ENSMUST00000111070.4"; gene_type "protein_coding"; gene_name "Pnpla6"; transcript_type "protein_coding"; transcript_name "Pnpla6-202"; exon_number 28; exon_id "ENSMUSE00000209981.4"; level 3; protein_id "ENSMUSP00000106699.3"; transcript_support_level "5"; mgi_id "MGI:1354723"; tag "basic"; tag "Ensembl_canonical"; tag "GENCODE_Primary"; tag "appris_principal_1"; tag "CCDS"; ccdsid "CCDS40206.1"; havana_gene "OTTMUSG00000059166.1";
chr8	HAVANA	exon	3587249	3587365	0	+	.	gene_id "ENSMUSG00000004565.16"; transcript_id "ENSMUST00000004681.14"; gene_type "protein_coding"; gene_name "Pnpla6"; transcript_type "protein_coding"; transcript_name "Pnpla6-201"; exon_number 27; exon_id "ENSMUSE00000209981.4"; level 2; protein_id "ENSMUSP00000004681.8"; transcript_support_level "1"; mgi_id "MGI:1354723"; tag "basic"; tag "appris_principal_1"; tag "CCDS"; ccdsid "CCDS40206.1"; havana_gene "OTTMUSG00000059166.1"; havana_transcript "OTTMUST00000145131.1";
chr8	HAVANA	CDS	3587249	3587365	0	+	0	gene_id "ENSMUSG00000004565.16"; transcript_id "ENSMUST00000004681.14"; gene_type "protein_coding"; gene_name "Pnpla6"; transcript_type "protein_coding"; transcript_name "Pnpla6-201"; exon_number 27; exon_id "ENSMUSE00000209981.4"; level 2; protein_id "ENSMUSP00000004681.8"; transcript_support_level "1"; mgi_id "MGI:1354723"; tag "basic"; tag "appris_principal_1"; tag "CCDS"; ccdsid "CCDS40206.1"; havana_gene "OTTMUSG00000059166.1"; havana_transcript "OTTMUST00000145131.1";
chr8	HAVANA	exon	3587249	3587365	0	+	.	gene_id "ENSMUSG00000004565.16"; transcript_id "ENSMUST00000208002.2"; gene_type "protein_coding"; gene_name "Pnpla6"; transcript_type "protein_coding"; transcript_name "Pnpla6-212"; exon_number 28; exon_id "ENSMUSE00000209981.4"; level 2; protein_id "ENSMUSP00000146680.2"; transcript_support_level "1"; mgi_id "MGI:1354723"; tag "downstream_ATG"; tag "basic"; tag "CCDS"; ccdsid "CCDS85487.1"; havana_gene "OTTMUSG00000059166.1"; havana_transcript "OTTMUST00000145135.1";
chr8	HAVANA	CDS	3587249	3587365	0	+	0	gene_id "ENSMUSG00000004565.16"; transcript_id "ENSMUST00000208002.2"; gene_type "protein_coding"; gene_name "Pnpla6"; transcript_type "protein_coding"; transcript_name "Pnpla6-212"; exon_number 28; exon_id "ENSMUSE00000209981.4"; level 2; protein_id "ENSMUSP00000146680.2"; transcript_support_level "1"; mgi_id "MGI:1354723"; tag "downstream_ATG"; tag "basic"; tag "CCDS"; ccdsid "CCDS85487.1"; havana_gene "OTTMUSG00000059166.1"; havana_transcript "OTTMUST00000145135.1";
chr8	HAVANA	exon	3587249	3587365	0	+	.	gene_id "ENSMUSG00000004565.16"; transcript_id "ENSMUST00000208851.2"; gene_type "protein_coding"; gene_name "Pnpla6"; transcript_type "retained_intron"; transcript_name "Pnpla6-219"; exon_number 25; exon_id "ENSMUSE00001381057.2"; level 2; transcript_support_level "2"; mgi_id "MGI:1354723"; havana_gene "OTTMUSG00000059166.1"; havana_transcript "OTTMUST00000145138.1";
chr8	HAVANA	exon	3587249	3587365	0	+	.	gene_id "ENSMUSG00000004565.16"; transcript_id "ENSMUST00000207941.2"; gene_type "protein_coding"; gene_name "Pnpla6"; transcript_type "protein_coding"; transcript_name "Pnpla6-211"; exon_number 25; exon_id "ENSMUSE00000209981.4"; level 2; protein_id "ENSMUSP00000146555.2"; transcript_support_level "1"; mgi_id "MGI:1354723"; tag "basic"; havana_gene "OTTMUSG00000059166.1"; havana_transcript "OTTMUST00000145139.1";
chr8	HAVANA	CDS	3587249	3587365	0	+	0	gene_id "ENSMUSG00000004565.16"; transcript_id "ENSMUST00000207941.2"; gene_type "protein_coding"; gene_name "Pnpla6"; transcript_type "protein_coding"; transcript_name "Pnpla6-211"; exon_number 25; exon_id "ENSMUSE00000209981.4"; level 2; protein_id "ENSMUSP00000146555.2"; transcript_support_level "1"; mgi_id "MGI:1354723"; tag "basic"; havana_gene "OTTMUSG00000059166.1"; havana_transcript "OTTMUST00000145139.1";
chr8	HAVANA	exon	3587249	3587365	0	+	.	gene_id "ENSMUSG00000004565.16"; transcript_id "ENSMUST00000207421.2"; gene_type "protein_coding"; gene_name "Pnpla6"; transcript_type "protein_coding"; transcript_name "Pnpla6-207"; exon_number 3; exon_id "ENSMUSE00000209981.4"; level 2; protein_id "ENSMUSP00000146377.2"; transcript_support_level "3"; mgi_id "MGI:1354723"; tag "mRNA_start_NF"; tag "mRNA_end_NF"; tag "cds_start_NF"; tag "cds_end_NF"; havana_gene "OTTMUSG00000059166.1"; havana_transcript "OTTMUST00000145143.1";
chr8	HAVANA	CDS	3587249	3587365	0	+	0	gene_id "ENSMUSG00000004565.16"; transcript_id "ENSMUST00000207421.2"; gene_type "protein_coding"; gene_name "Pnpla6"; transcript_type "protein_coding"; transcript_name "Pnpla6-207"; exon_number 3; exon_id "ENSMUSE00000209981.4"; level 2; protein_id "ENSMUSP00000146377.2"; transcript_support_level "3"; mgi_id "MGI:1354723"; tag "mRNA_start_NF"; tag "mRNA_end_NF"; tag "cds_start_NF"; tag "cds_end_NF"; havana_gene "OTTMUSG00000059166.1"; havana_transcript "OTTMUST00000145143.1";
chr8	HAVANA	exon	3587249	3587365	0	+	.	gene_id "ENSMUSG00000004565.16"; transcript_id "ENSMUST00000208914.2"; gene_type "protein_coding"; gene_name "Pnpla6"; transcript_type "retained_intron"; transcript_name "Pnpla6-220"; exon_number 2; exon_id "ENSMUSE00001381057.2"; level 2; transcript_support_level "2"; mgi_id "MGI:1354723"; havana_gene "OTTMUSG00000059166.1"; havana_transcript "OTTMUST00000145144.1";
chr8	HAVANA	exon	3587249	3587365	0	+	.	gene_id "ENSMUSG00000004565.16"; transcript_id "ENSMUST00000208370.2"; gene_type "protein_coding"; gene_name "Pnpla6"; transcript_type "retained_intron"; transcript_name "Pnpla6-216"; exon_number 2; exon_id "ENSMUSE00001381057.2"; level 2; transcript_support_level "2"; mgi_id "MGI:1354723"; havana_gene "OTTMUSG00000059166.1"; havana_transcript "OTTMUST00000145146.1";
chr8	HAVANA	exon	3587249	3587509	0	+	.	gene_id "ENSMUSG00000004565.16"; transcript_id "ENSMUST00000207929.2"; gene_type "protein_coding"; gene_name "Pnpla6"; transcript_type "retained_intron"; transcript_name "Pnpla6-210"; exon_number 2; exon_id "ENSMUSE00001376273.2"; level 2; transcript_support_level "2"; mgi_id "MGI:1354723"; havana_gene "OTTMUSG00000059166.1"; havana_transcript "OTTMUST00000145145.1";
chr8	ENSEMBL	exon	3587451	3587520	0	+	.	gene_id "ENSMUSG00000004565.16"; transcript_id "ENSMUST00000111070.4"; gene_type "protein_coding"; gene_name "Pnpla6"; transcript_type "protein_coding"; transcript_name "Pnpla6-202"; exon_number 29; exon_id "ENSMUSE00000542356.2"; level 3; protein_id "ENSMUSP00000106699.3"; transcript_support_level "5"; mgi_id "MGI:1354723"; tag "basic"; tag "Ensembl_canonical"; tag "GENCODE_Primary"; tag "appris_principal_1"; tag "CCDS"; ccdsid "CCDS40206.1"; havana_gene "OTTMUSG00000059166.1";
chr8	ENSEMBL	CDS	3587451	3587520	0	+	0	gene_id "ENSMUSG00000004565.16"; transcript_id "ENSMUST00000111070.4"; gene_type "protein_coding"; gene_name "Pnpla6"; transcript_type "protein_coding"; transcript_name "Pnpla6-202"; exon_number 29; exon_id "ENSMUSE00000542356.2"; level 3; protein_id "ENSMUSP00000106699.3"; transcript_support_level "5"; mgi_id "MGI:1354723"; tag "basic"; tag "Ensembl_canonical"; tag "GENCODE_Primary"; tag "appris_principal_1"; tag "CCDS"; ccdsid "CCDS40206.1"; havana_gene "OTTMUSG00000059166.1";
chr8	HAVANA	exon	3587451	3587520	0	+	.	gene_id "ENSMUSG00000004565.16"; transcript_id "ENSMUST00000004681.14"; gene_type "protein_coding"; gene_name "Pnpla6"; transcript_type "protein_coding"; transcript_name "Pnpla6-201"; exon_number 28; exon_id "ENSMUSE00000542356.2"; level 2; protein_id "ENSMUSP00000004681.8"; transcript_support_level "1"; mgi_id "MGI:1354723"; tag "basic"; tag "appris_principal_1"; tag "CCDS"; ccdsid "CCDS40206.1"; havana_gene "OTTMUSG00000059166.1"; havana_transcript "OTTMUST00000145131.1";
chr8	HAVANA	CDS	3587451	3587520	0	+	0	gene_id "ENSMUSG00000004565.16"; transcript_id "ENSMUST00000004681.14"; gene_type "protein_coding"; gene_name "Pnpla6"; transcript_type "protein_coding"; transcript_name "Pnpla6-201"; exon_number 28; exon_id "ENSMUSE00000542356.2"; level 2; protein_id "ENSMUSP00000004681.8"; transcript_support_level "1"; mgi_id "MGI:1354723"; tag "basic"; tag "appris_principal_1"; tag "CCDS"; ccdsid "CCDS40206.1"; havana_gene "OTTMUSG00000059166.1"; havana_transcript "OTTMUST00000145131.1";
chr8	HAVANA	exon	3587451	3587520	0	+	.	gene_id "ENSMUSG00000004565.16"; transcript_id "ENSMUST00000208002.2"; gene_type "protein_coding"; gene_name "Pnpla6"; transcript_type "protein_coding"; transcript_name "Pnpla6-212"; exon_number 29; exon_id "ENSMUSE00000542356.2"; level 2; protein_id "ENSMUSP00000146680.2"; transcript_support_level "1"; mgi_id "MGI:1354723"; tag "downstream_ATG"; tag "basic"; tag "CCDS"; ccdsid "CCDS85487.1"; havana_gene "OTTMUSG00000059166.1"; havana_transcript "OTTMUST00000145135.1";
chr8	HAVANA	CDS	3587451	3587520	0	+	0	gene_id "ENSMUSG00000004565.16"; transcript_id "ENSMUST00000208002.2"; gene_type "protein_coding"; gene_name "Pnpla6"; transcript_type "protein_coding"; transcript_name "Pnpla6-212"; exon_number 29; exon_id "ENSMUSE00000542356.2"; level 2; protein_id "ENSMUSP00000146680.2"; transcript_support_level "1"; mgi_id "MGI:1354723"; tag "downstream_ATG"; tag "basic"; tag "CCDS"; ccdsid "CCDS85487.1"; havana_gene "OTTMUSG00000059166.1"; havana_transcript "OTTMUST00000145135.1";
chr8	HAVANA	exon	3587451	3587520	0	+	.	gene_id "ENSMUSG00000004565.16"; transcript_id "ENSMUST00000208851.2"; gene_type "protein_coding"; gene_name "Pnpla6"; transcript_type "retained_intron"; transcript_name "Pnpla6-219"; exon_number 26; exon_id "ENSMUSE00001381147.2"; level 2; transcript_support_level "2"; mgi_id "MGI:1354723"; havana_gene "OTTMUSG00000059166.1"; havana_transcript "OTTMUST00000145138.1";
chr8	HAVANA	exon	3587451	3587520	0	+	.	gene_id "ENSMUSG00000004565.16"; transcript_id "ENSMUST00000207941.2"; gene_type "protein_coding"; gene_name "Pnpla6"; transcript_type "protein_coding"; transcript_name "Pnpla6-211"; exon_number 26; exon_id "ENSMUSE00000542356.2"; level 2; protein_id "ENSMUSP00000146555.2"; transcript_support_level "1"; mgi_id "MGI:1354723"; tag "basic"; havana_gene "OTTMUSG00000059166.1"; havana_transcript "OTTMUST00000145139.1";
chr8	HAVANA	CDS	3587451	3587520	0	+	0	gene_id "ENSMUSG00000004565.16"; transcript_id "ENSMUST00000207941.2"; gene_type "protein_coding"; gene_name "Pnpla6"; transcript_type "protein_coding"; transcript_name "Pnpla6-211"; exon_number 26; exon_id "ENSMUSE00000542356.2"; level 2; protein_id "ENSMUSP00000146555.2"; transcript_support_level "1"; mgi_id "MGI:1354723"; tag "basic"; havana_gene "OTTMUSG00000059166.1"; havana_transcript "OTTMUST00000145139.1";
chr8	HAVANA	exon	3587451	3587520	0	+	.	gene_id "ENSMUSG00000004565.16"; transcript_id "ENSMUST00000207421.2"; gene_type "protein_coding"; gene_name "Pnpla6"; transcript_type "protein_coding"; transcript_name "Pnpla6-207"; exon_number 4; exon_id "ENSMUSE00000542356.2"; level 2; protein_id "ENSMUSP00000146377.2"; transcript_support_level "3"; mgi_id "MGI:1354723"; tag "mRNA_start_NF"; tag "mRNA_end_NF"; tag "cds_start_NF"; tag "cds_end_NF"; havana_gene "OTTMUSG00000059166.1"; havana_transcript "OTTMUST00000145143.1";
chr8	HAVANA	CDS	3587451	3587520	0	+	0	gene_id "ENSMUSG00000004565.16"; transcript_id "ENSMUST00000207421.2"; gene_type "protein_coding"; gene_name "Pnpla6"; transcript_type "protein_coding"; transcript_name "Pnpla6-207"; exon_number 4; exon_id "ENSMUSE00000542356.2"; level 2; protein_id "ENSMUSP00000146377.2"; transcript_support_level "3"; mgi_id "MGI:1354723"; tag "mRNA_start_NF"; tag "mRNA_end_NF"; tag "cds_start_NF"; tag "cds_end_NF"; havana_gene "OTTMUSG00000059166.1"; havana_transcript "OTTMUST00000145143.1";
chr8	HAVANA	exon	3587451	3587520	0	+	.	gene_id "ENSMUSG00000004565.16"; transcript_id "ENSMUST00000208914.2"; gene_type "protein_coding"; gene_name "Pnpla6"; transcript_type "retained_intron"; transcript_name "Pnpla6-220"; exon_number 3; exon_id "ENSMUSE00001381147.2"; level 2; transcript_support_level "2"; mgi_id "MGI:1354723"; havana_gene "OTTMUSG00000059166.1"; havana_transcript "OTTMUST00000145144.1";
chr8	HAVANA	exon	3587451	3587748	0	+	.	gene_id "ENSMUSG00000004565.16"; transcript_id "ENSMUST00000208370.2"; gene_type "protein_coding"; gene_name "Pnpla6"; transcript_type "retained_intron"; transcript_name "Pnpla6-216"; exon_number 3; exon_id "ENSMUSE00001379537.2"; level 2; transcript_support_level "2"; mgi_id "MGI:1354723"; havana_gene "OTTMUSG00000059166.1"; havana_transcript "OTTMUST00000145146.1";
chr8	sragcm37_es	exon	3587580	3587692	22.3538402872177	+	.	gene_id "ENSMUSG00000004565.16"; transcript_id "ENSMUSG00000004565.16_tx_9"; exon_id "chr8_3587580_3587692_+"; exonnum "1"; txlen "1169";
chr8	HAVANA	exon	3587767	3587883	0	+	.	gene_id "ENSMUSG00000004565.16"; transcript_id "ENSMUST00000207421.2"; gene_type "protein_coding"; gene_name "Pnpla6"; transcript_type "protein_coding"; transcript_name "Pnpla6-207"; exon_number 5; exon_id "ENSMUSE00001380179.2"; level 2; protein_id "ENSMUSP00000146377.2"; transcript_support_level "3"; mgi_id "MGI:1354723"; tag "mRNA_start_NF"; tag "mRNA_end_NF"; tag "cds_start_NF"; tag "cds_end_NF"; havana_gene "OTTMUSG00000059166.1"; havana_transcript "OTTMUST00000145143.1";
chr8	HAVANA	CDS	3587767	3587883	0	+	2	gene_id "ENSMUSG00000004565.16"; transcript_id "ENSMUST00000207421.2"; gene_type "protein_coding"; gene_name "Pnpla6"; transcript_type "protein_coding"; transcript_name "Pnpla6-207"; exon_number 5; exon_id "ENSMUSE00001380179.2"; level 2; protein_id "ENSMUSP00000146377.2"; transcript_support_level "3"; mgi_id "MGI:1354723"; tag "mRNA_start_NF"; tag "mRNA_end_NF"; tag "cds_start_NF"; tag "cds_end_NF"; havana_gene "OTTMUSG00000059166.1"; havana_transcript "OTTMUST00000145143.1";
chr8	ENSEMBL_gcm37	exon	3587767	3587883	22.3538402872177	+	.	gene_id "ENSMUSG00000004565.16"; transcript_id "ENSMUSG00000004565.16_tx_9"; exon_id "chr8_3587767_3587883_+"; exonnum "2"; txlen "1169";
chr8	HAVANA	exon	3587969	3588011	0	+	.	gene_id "ENSMUSG00000004565.16"; transcript_id "ENSMUST00000208914.2"; gene_type "protein_coding"; gene_name "Pnpla6"; transcript_type "retained_intron"; transcript_name "Pnpla6-220"; exon_number 4; exon_id "ENSMUSE00001376334.2"; level 2; transcript_support_level "2"; mgi_id "MGI:1354723"; havana_gene "OTTMUSG00000059166.1"; havana_transcript "OTTMUST00000145144.1";
chr8	ENSEMBL	exon	3587969	3588085	0	+	.	gene_id "ENSMUSG00000004565.16"; transcript_id "ENSMUST00000111070.4"; gene_type "protein_coding"; gene_name "Pnpla6"; transcript_type "protein_coding"; transcript_name "Pnpla6-202"; exon_number 30; exon_id "ENSMUSE00000542355.3"; level 3; protein_id "ENSMUSP00000106699.3"; transcript_support_level "5"; mgi_id "MGI:1354723"; tag "basic"; tag "Ensembl_canonical"; tag "GENCODE_Primary"; tag "appris_principal_1"; tag "CCDS"; ccdsid "CCDS40206.1"; havana_gene "OTTMUSG00000059166.1";
chr8	ENSEMBL	CDS	3587969	3588085	0	+	2	gene_id "ENSMUSG00000004565.16"; transcript_id "ENSMUST00000111070.4"; gene_type "protein_coding"; gene_name "Pnpla6"; transcript_type "protein_coding"; transcript_name "Pnpla6-202"; exon_number 30; exon_id "ENSMUSE00000542355.3"; level 3; protein_id "ENSMUSP00000106699.3"; transcript_support_level "5"; mgi_id "MGI:1354723"; tag "basic"; tag "Ensembl_canonical"; tag "GENCODE_Primary"; tag "appris_principal_1"; tag "CCDS"; ccdsid "CCDS40206.1"; havana_gene "OTTMUSG00000059166.1";
chr8	HAVANA	exon	3587969	3588085	0	+	.	gene_id "ENSMUSG00000004565.16"; transcript_id "ENSMUST00000004681.14"; gene_type "protein_coding"; gene_name "Pnpla6"; transcript_type "protein_coding"; transcript_name "Pnpla6-201"; exon_number 29; exon_id "ENSMUSE00000542355.3"; level 2; protein_id "ENSMUSP00000004681.8"; transcript_support_level "1"; mgi_id "MGI:1354723"; tag "basic"; tag "appris_principal_1"; tag "CCDS"; ccdsid "CCDS40206.1"; havana_gene "OTTMUSG00000059166.1"; havana_transcript "OTTMUST00000145131.1";
chr8	HAVANA	CDS	3587969	3588085	0	+	2	gene_id "ENSMUSG00000004565.16"; transcript_id "ENSMUST00000004681.14"; gene_type "protein_coding"; gene_name "Pnpla6"; transcript_type "protein_coding"; transcript_name "Pnpla6-201"; exon_number 29; exon_id "ENSMUSE00000542355.3"; level 2; protein_id "ENSMUSP00000004681.8"; transcript_support_level "1"; mgi_id "MGI:1354723"; tag "basic"; tag "appris_principal_1"; tag "CCDS"; ccdsid "CCDS40206.1"; havana_gene "OTTMUSG00000059166.1"; havana_transcript "OTTMUST00000145131.1";
chr8	HAVANA	exon	3587969	3588085	0	+	.	gene_id "ENSMUSG00000004565.16"; transcript_id "ENSMUST00000208002.2"; gene_type "protein_coding"; gene_name "Pnpla6"; transcript_type "protein_coding"; transcript_name "Pnpla6-212"; exon_number 30; exon_id "ENSMUSE00000542355.3"; level 2; protein_id "ENSMUSP00000146680.2"; transcript_support_level "1"; mgi_id "MGI:1354723"; tag "downstream_ATG"; tag "basic"; tag "CCDS"; ccdsid "CCDS85487.1"; havana_gene "OTTMUSG00000059166.1"; havana_transcript "OTTMUST00000145135.1";
chr8	HAVANA	CDS	3587969	3588085	0	+	2	gene_id "ENSMUSG00000004565.16"; transcript_id "ENSMUST00000208002.2"; gene_type "protein_coding"; gene_name "Pnpla6"; transcript_type "protein_coding"; transcript_name "Pnpla6-212"; exon_number 30; exon_id "ENSMUSE00000542355.3"; level 2; protein_id "ENSMUSP00000146680.2"; transcript_support_level "1"; mgi_id "MGI:1354723"; tag "downstream_ATG"; tag "basic"; tag "CCDS"; ccdsid "CCDS85487.1"; havana_gene "OTTMUSG00000059166.1"; havana_transcript "OTTMUST00000145135.1";
chr8	HAVANA	exon	3587969	3590370	0	+	.	gene_id "ENSMUSG00000004565.16"; transcript_id "ENSMUST00000208851.2"; gene_type "protein_coding"; gene_name "Pnpla6"; transcript_type "retained_intron"; transcript_name "Pnpla6-219"; exon_number 27; exon_id "ENSMUSE00001378312.2"; level 2; transcript_support_level "2"; mgi_id "MGI:1354723"; havana_gene "OTTMUSG00000059166.1"; havana_transcript "OTTMUST00000145138.1";
chr8	HAVANA	exon	3588036	3588085	0	+	.	gene_id "ENSMUSG00000004565.16"; transcript_id "ENSMUST00000207336.2"; gene_type "protein_coding"; gene_name "Pnpla6"; transcript_type "protein_coding"; transcript_name "Pnpla6-206"; exon_number 1; exon_id "ENSMUSE00001377515.2"; level 2; protein_id "ENSMUSP00000146543.2"; transcript_support_level "5"; mgi_id "MGI:1354723"; tag "not_organism_supported"; tag "mRNA_start_NF"; tag "mRNA_end_NF"; tag "cds_start_NF"; tag "cds_end_NF"; havana_gene "OTTMUSG00000059166.1"; havana_transcript "OTTMUST00000145147.1";
chr8	HAVANA	CDS	3588036	3588085	0	+	1	gene_id "ENSMUSG00000004565.16"; transcript_id "ENSMUST00000207336.2"; gene_type "protein_coding"; gene_name "Pnpla6"; transcript_type "protein_coding"; transcript_name "Pnpla6-206"; exon_number 1; exon_id "ENSMUSE00001377515.2"; level 2; protein_id "ENSMUSP00000146543.2"; transcript_support_level "5"; mgi_id "MGI:1354723"; tag "not_organism_supported"; tag "mRNA_start_NF"; tag "mRNA_end_NF"; tag "cds_start_NF"; tag "cds_end_NF"; havana_gene "OTTMUSG00000059166.1"; havana_transcript "OTTMUST00000145147.1";
chr8	HAVANA	transcript	3588036	3593136	0	+	.	gene_id "ENSMUSG00000004565.16"; transcript_id "ENSMUST00000207336.2"; gene_type "protein_coding"; gene_name "Pnpla6"; transcript_type "protein_coding"; transcript_name "Pnpla6-206"; level 2; protein_id "ENSMUSP00000146543.2"; transcript_support_level "5"; mgi_id "MGI:1354723"; tag "not_organism_supported"; tag "mRNA_start_NF"; tag "mRNA_end_NF"; tag "cds_start_NF"; tag "cds_end_NF"; havana_gene "OTTMUSG00000059166.1"; havana_transcript "OTTMUST00000145147.1";
chr8	HAVANA	exon	3591075	3591592	0	+	.	gene_id "ENSMUSG00000004565.16"; transcript_id "ENSMUST00000207317.2"; gene_type "protein_coding"; gene_name "Pnpla6"; transcript_type "retained_intron"; transcript_name "Pnpla6-205"; exon_number 1; exon_id "ENSMUSE00001378513.2"; level 2; transcript_support_level "5"; mgi_id "MGI:1354723"; havana_gene "OTTMUSG00000059166.1"; havana_transcript "OTTMUST00000145148.1";
chr8	HAVANA	transcript	3591075	3593136	0	+	.	gene_id "ENSMUSG00000004565.16"; transcript_id "ENSMUST00000207317.2"; gene_type "protein_coding"; gene_name "Pnpla6"; transcript_type "retained_intron"; transcript_name "Pnpla6-205"; level 2; transcript_support_level "5"; mgi_id "MGI:1354723"; havana_gene "OTTMUSG00000059166.1"; havana_transcript "OTTMUST00000145148.1";
chr8	HAVANA	exon	3591291	3591394	0	+	.	gene_id "ENSMUSG00000004565.16"; transcript_id "ENSMUST00000207421.2"; gene_type "protein_coding"; gene_name "Pnpla6"; transcript_type "protein_coding"; transcript_name "Pnpla6-207"; exon_number 6; exon_id "ENSMUSE00001379910.2"; level 2; protein_id "ENSMUSP00000146377.2"; transcript_support_level "3"; mgi_id "MGI:1354723"; tag "mRNA_start_NF"; tag "mRNA_end_NF"; tag "cds_start_NF"; tag "cds_end_NF"; havana_gene "OTTMUSG00000059166.1"; havana_transcript "OTTMUST00000145143.1";
chr8	HAVANA	CDS	3591291	3591394	0	+	2	gene_id "ENSMUSG00000004565.16"; transcript_id "ENSMUST00000207421.2"; gene_type "protein_coding"; gene_name "Pnpla6"; transcript_type "protein_coding"; transcript_name "Pnpla6-207"; exon_number 6; exon_id "ENSMUSE00001379910.2"; level 2; protein_id "ENSMUSP00000146377.2"; transcript_support_level "3"; mgi_id "MGI:1354723"; tag "mRNA_start_NF"; tag "mRNA_end_NF"; tag "cds_start_NF"; tag "cds_end_NF"; havana_gene "OTTMUSG00000059166.1"; havana_transcript "OTTMUST00000145143.1";
chr8	ENSEMBL	exon	3591291	3591592	0	+	.	gene_id "ENSMUSG00000004565.16"; transcript_id "ENSMUST00000111070.4"; gene_type "protein_coding"; gene_name "Pnpla6"; transcript_type "protein_coding"; transcript_name "Pnpla6-202"; exon_number 31; exon_id "ENSMUSE00000210009.4"; level 3; protein_id "ENSMUSP00000106699.3"; transcript_support_level "5"; mgi_id "MGI:1354723"; tag "basic"; tag "Ensembl_canonical"; tag "GENCODE_Primary"; tag "appris_principal_1"; tag "CCDS"; ccdsid "CCDS40206.1"; havana_gene "OTTMUSG00000059166.1";
chr8	ENSEMBL	CDS	3591291	3591592	0	+	2	gene_id "ENSMUSG00000004565.16"; transcript_id "ENSMUST00000111070.4"; gene_type "protein_coding"; gene_name "Pnpla6"; transcript_type "protein_coding"; transcript_name "Pnpla6-202"; exon_number 31; exon_id "ENSMUSE00000210009.4"; level 3; protein_id "ENSMUSP00000106699.3"; transcript_support_level "5"; mgi_id "MGI:1354723"; tag "basic"; tag "Ensembl_canonical"; tag "GENCODE_Primary"; tag "appris_principal_1"; tag "CCDS"; ccdsid "CCDS40206.1"; havana_gene "OTTMUSG00000059166.1";
chr8	HAVANA	exon	3591291	3591592	0	+	.	gene_id "ENSMUSG00000004565.16"; transcript_id "ENSMUST00000004681.14"; gene_type "protein_coding"; gene_name "Pnpla6"; transcript_type "protein_coding"; transcript_name "Pnpla6-201"; exon_number 30; exon_id "ENSMUSE00000210009.4"; level 2; protein_id "ENSMUSP00000004681.8"; transcript_support_level "1"; mgi_id "MGI:1354723"; tag "basic"; tag "appris_principal_1"; tag "CCDS"; ccdsid "CCDS40206.1"; havana_gene "OTTMUSG00000059166.1"; havana_transcript "OTTMUST00000145131.1";
chr8	HAVANA	CDS	3591291	3591592	0	+	2	gene_id "ENSMUSG00000004565.16"; transcript_id "ENSMUST00000004681.14"; gene_type "protein_coding"; gene_name "Pnpla6"; transcript_type "protein_coding"; transcript_name "Pnpla6-201"; exon_number 30; exon_id "ENSMUSE00000210009.4"; level 2; protein_id "ENSMUSP00000004681.8"; transcript_support_level "1"; mgi_id "MGI:1354723"; tag "basic"; tag "appris_principal_1"; tag "CCDS"; ccdsid "CCDS40206.1"; havana_gene "OTTMUSG00000059166.1"; havana_transcript "OTTMUST00000145131.1";
chr8	HAVANA	exon	3591291	3591592	0	+	.	gene_id "ENSMUSG00000004565.16"; transcript_id "ENSMUST00000208002.2"; gene_type "protein_coding"; gene_name "Pnpla6"; transcript_type "protein_coding"; transcript_name "Pnpla6-212"; exon_number 31; exon_id "ENSMUSE00000210009.4"; level 2; protein_id "ENSMUSP00000146680.2"; transcript_support_level "1"; mgi_id "MGI:1354723"; tag "downstream_ATG"; tag "basic"; tag "CCDS"; ccdsid "CCDS85487.1"; havana_gene "OTTMUSG00000059166.1"; havana_transcript "OTTMUST00000145135.1";
chr8	HAVANA	CDS	3591291	3591592	0	+	2	gene_id "ENSMUSG00000004565.16"; transcript_id "ENSMUST00000208002.2"; gene_type "protein_coding"; gene_name "Pnpla6"; transcript_type "protein_coding"; transcript_name "Pnpla6-212"; exon_number 31; exon_id "ENSMUSE00000210009.4"; level 2; protein_id "ENSMUSP00000146680.2"; transcript_support_level "1"; mgi_id "MGI:1354723"; tag "downstream_ATG"; tag "basic"; tag "CCDS"; ccdsid "CCDS85487.1"; havana_gene "OTTMUSG00000059166.1"; havana_transcript "OTTMUST00000145135.1";
chr8	HAVANA	exon	3591291	3591592	0	+	.	gene_id "ENSMUSG00000004565.16"; transcript_id "ENSMUST00000207941.2"; gene_type "protein_coding"; gene_name "Pnpla6"; transcript_type "protein_coding"; transcript_name "Pnpla6-211"; exon_number 27; exon_id "ENSMUSE00000210009.4"; level 2; protein_id "ENSMUSP00000146555.2"; transcript_support_level "1"; mgi_id "MGI:1354723"; tag "basic"; havana_gene "OTTMUSG00000059166.1"; havana_transcript "OTTMUST00000145139.1";
chr8	HAVANA	CDS	3591291	3591592	0	+	2	gene_id "ENSMUSG00000004565.16"; transcript_id "ENSMUST00000207941.2"; gene_type "protein_coding"; gene_name "Pnpla6"; transcript_type "protein_coding"; transcript_name "Pnpla6-211"; exon_number 27; exon_id "ENSMUSE00000210009.4"; level 2; protein_id "ENSMUSP00000146555.2"; transcript_support_level "1"; mgi_id "MGI:1354723"; tag "basic"; havana_gene "OTTMUSG00000059166.1"; havana_transcript "OTTMUST00000145139.1";
chr8	HAVANA	exon	3591291	3591592	0	+	.	gene_id "ENSMUSG00000004565.16"; transcript_id "ENSMUST00000207336.2"; gene_type "protein_coding"; gene_name "Pnpla6"; transcript_type "protein_coding"; transcript_name "Pnpla6-206"; exon_number 2; exon_id "ENSMUSE00000210009.4"; level 2; protein_id "ENSMUSP00000146543.2"; transcript_support_level "5"; mgi_id "MGI:1354723"; tag "not_organism_supported"; tag "mRNA_start_NF"; tag "mRNA_end_NF"; tag "cds_start_NF"; tag "cds_end_NF"; havana_gene "OTTMUSG00000059166.1"; havana_transcript "OTTMUST00000145147.1";
chr8	HAVANA	CDS	3591291	3591592	0	+	2	gene_id "ENSMUSG00000004565.16"; transcript_id "ENSMUST00000207336.2"; gene_type "protein_coding"; gene_name "Pnpla6"; transcript_type "protein_coding"; transcript_name "Pnpla6-206"; exon_number 2; exon_id "ENSMUSE00000210009.4"; level 2; protein_id "ENSMUSP00000146543.2"; transcript_support_level "5"; mgi_id "MGI:1354723"; tag "not_organism_supported"; tag "mRNA_start_NF"; tag "mRNA_end_NF"; tag "cds_start_NF"; tag "cds_end_NF"; havana_gene "OTTMUSG00000059166.1"; havana_transcript "OTTMUST00000145147.1";
chr8	ENSEMBL_gcm37	exon	3591291	3591592	22.3538402872177	+	.	gene_id "ENSMUSG00000004565.16"; transcript_id "ENSMUSG00000004565.16_tx_9"; exon_id "chr8_3591291_3591592_+"; exonnum "3"; txlen "1169";
chr8	HAVANA	exon	3592100	3592414	0	+	.	gene_id "ENSMUSG00000004565.16"; transcript_id "ENSMUST00000208691.2"; gene_type "protein_coding"; gene_name "Pnpla6"; transcript_type "retained_intron"; transcript_name "Pnpla6-217"; exon_number 1; exon_id "ENSMUSE00001378781.2"; level 2; transcript_support_level "3"; mgi_id "MGI:1354723"; havana_gene "OTTMUSG00000059166.1"; havana_transcript "OTTMUST00000145149.1";
chr8	HAVANA	transcript	3592100	3593136	0	+	.	gene_id "ENSMUSG00000004565.16"; transcript_id "ENSMUST00000208691.2"; gene_type "protein_coding"; gene_name "Pnpla6"; transcript_type "retained_intron"; transcript_name "Pnpla6-217"; level 2; transcript_support_level "3"; mgi_id "MGI:1354723"; havana_gene "OTTMUSG00000059166.1"; havana_transcript "OTTMUST00000145149.1";
chr8	ENSEMBL	exon	3592298	3592414	0	+	.	gene_id "ENSMUSG00000004565.16"; transcript_id "ENSMUST00000111070.4"; gene_type "protein_coding"; gene_name "Pnpla6"; transcript_type "protein_coding"; transcript_name "Pnpla6-202"; exon_number 32; exon_id "ENSMUSE00000232745.4"; level 3; protein_id "ENSMUSP00000106699.3"; transcript_support_level "5"; mgi_id "MGI:1354723"; tag "basic"; tag "Ensembl_canonical"; tag "GENCODE_Primary"; tag "appris_principal_1"; tag "CCDS"; ccdsid "CCDS40206.1"; havana_gene "OTTMUSG00000059166.1";
chr8	ENSEMBL	CDS	3592298	3592414	0	+	0	gene_id "ENSMUSG00000004565.16"; transcript_id "ENSMUST00000111070.4"; gene_type "protein_coding"; gene_name "Pnpla6"; transcript_type "protein_coding"; transcript_name "Pnpla6-202"; exon_number 32; exon_id "ENSMUSE00000232745.4"; level 3; protein_id "ENSMUSP00000106699.3"; transcript_support_level "5"; mgi_id "MGI:1354723"; tag "basic"; tag "Ensembl_canonical"; tag "GENCODE_Primary"; tag "appris_principal_1"; tag "CCDS"; ccdsid "CCDS40206.1"; havana_gene "OTTMUSG00000059166.1";
chr8	HAVANA	exon	3592298	3592414	0	+	.	gene_id "ENSMUSG00000004565.16"; transcript_id "ENSMUST00000004681.14"; gene_type "protein_coding"; gene_name "Pnpla6"; transcript_type "protein_coding"; transcript_name "Pnpla6-201"; exon_number 31; exon_id "ENSMUSE00000232745.4"; level 2; protein_id "ENSMUSP00000004681.8"; transcript_support_level "1"; mgi_id "MGI:1354723"; tag "basic"; tag "appris_principal_1"; tag "CCDS"; ccdsid "CCDS40206.1"; havana_gene "OTTMUSG00000059166.1"; havana_transcript "OTTMUST00000145131.1";
chr8	HAVANA	CDS	3592298	3592414	0	+	0	gene_id "ENSMUSG00000004565.16"; transcript_id "ENSMUST00000004681.14"; gene_type "protein_coding"; gene_name "Pnpla6"; transcript_type "protein_coding"; transcript_name "Pnpla6-201"; exon_number 31; exon_id "ENSMUSE00000232745.4"; level 2; protein_id "ENSMUSP00000004681.8"; transcript_support_level "1"; mgi_id "MGI:1354723"; tag "basic"; tag "appris_principal_1"; tag "CCDS"; ccdsid "CCDS40206.1"; havana_gene "OTTMUSG00000059166.1"; havana_transcript "OTTMUST00000145131.1";
chr8	HAVANA	exon	3592298	3592414	0	+	.	gene_id "ENSMUSG00000004565.16"; transcript_id "ENSMUST00000208002.2"; gene_type "protein_coding"; gene_name "Pnpla6"; transcript_type "protein_coding"; transcript_name "Pnpla6-212"; exon_number 32; exon_id "ENSMUSE00000232745.4"; level 2; protein_id "ENSMUSP00000146680.2"; transcript_support_level "1"; mgi_id "MGI:1354723"; tag "downstream_ATG"; tag "basic"; tag "CCDS"; ccdsid "CCDS85487.1"; havana_gene "OTTMUSG00000059166.1"; havana_transcript "OTTMUST00000145135.1";
chr8	HAVANA	CDS	3592298	3592414	0	+	0	gene_id "ENSMUSG00000004565.16"; transcript_id "ENSMUST00000208002.2"; gene_type "protein_coding"; gene_name "Pnpla6"; transcript_type "protein_coding"; transcript_name "Pnpla6-212"; exon_number 32; exon_id "ENSMUSE00000232745.4"; level 2; protein_id "ENSMUSP00000146680.2"; transcript_support_level "1"; mgi_id "MGI:1354723"; tag "downstream_ATG"; tag "basic"; tag "CCDS"; ccdsid "CCDS85487.1"; havana_gene "OTTMUSG00000059166.1"; havana_transcript "OTTMUST00000145135.1";
chr8	HAVANA	exon	3592298	3592414	0	+	.	gene_id "ENSMUSG00000004565.16"; transcript_id "ENSMUST00000207941.2"; gene_type "protein_coding"; gene_name "Pnpla6"; transcript_type "protein_coding"; transcript_name "Pnpla6-211"; exon_number 28; exon_id "ENSMUSE00000232745.4"; level 2; protein_id "ENSMUSP00000146555.2"; transcript_support_level "1"; mgi_id "MGI:1354723"; tag "basic"; havana_gene "OTTMUSG00000059166.1"; havana_transcript "OTTMUST00000145139.1";
chr8	HAVANA	CDS	3592298	3592414	0	+	0	gene_id "ENSMUSG00000004565.16"; transcript_id "ENSMUST00000207941.2"; gene_type "protein_coding"; gene_name "Pnpla6"; transcript_type "protein_coding"; transcript_name "Pnpla6-211"; exon_number 28; exon_id "ENSMUSE00000232745.4"; level 2; protein_id "ENSMUSP00000146555.2"; transcript_support_level "1"; mgi_id "MGI:1354723"; tag "basic"; havana_gene "OTTMUSG00000059166.1"; havana_transcript "OTTMUST00000145139.1";
chr8	HAVANA	exon	3592298	3592414	0	+	.	gene_id "ENSMUSG00000004565.16"; transcript_id "ENSMUST00000207317.2"; gene_type "protein_coding"; gene_name "Pnpla6"; transcript_type "retained_intron"; transcript_name "Pnpla6-205"; exon_number 2; exon_id "ENSMUSE00001381026.2"; level 2; transcript_support_level "5"; mgi_id "MGI:1354723"; havana_gene "OTTMUSG00000059166.1"; havana_transcript "OTTMUST00000145148.1";
chr8	ENSEMBL_gcm37	exon	3592298	3592414	22.3538402872177	+	.	gene_id "ENSMUSG00000004565.16"; transcript_id "ENSMUSG00000004565.16_tx_9"; exon_id "chr8_3592298_3592414_+"; exonnum "4"; txlen "1169";
chr8	HAVANA	exon	3592313	3592414	0	+	.	gene_id "ENSMUSG00000004565.16"; transcript_id "ENSMUST00000207336.2"; gene_type "protein_coding"; gene_name "Pnpla6"; transcript_type "protein_coding"; transcript_name "Pnpla6-206"; exon_number 3; exon_id "ENSMUSE00001382023.2"; level 2; protein_id "ENSMUSP00000146543.2"; transcript_support_level "5"; mgi_id "MGI:1354723"; tag "not_organism_supported"; tag "mRNA_start_NF"; tag "mRNA_end_NF"; tag "cds_start_NF"; tag "cds_end_NF"; havana_gene "OTTMUSG00000059166.1"; havana_transcript "OTTMUST00000145147.1";
chr8	HAVANA	CDS	3592313	3592414	0	+	0	gene_id "ENSMUSG00000004565.16"; transcript_id "ENSMUST00000207336.2"; gene_type "protein_coding"; gene_name "Pnpla6"; transcript_type "protein_coding"; transcript_name "Pnpla6-206"; exon_number 3; exon_id "ENSMUSE00001382023.2"; level 2; protein_id "ENSMUSP00000146543.2"; transcript_support_level "5"; mgi_id "MGI:1354723"; tag "not_organism_supported"; tag "mRNA_start_NF"; tag "mRNA_end_NF"; tag "cds_start_NF"; tag "cds_end_NF"; havana_gene "OTTMUSG00000059166.1"; havana_transcript "OTTMUST00000145147.1";
chr8	ENSEMBL	exon	3592845	3592941	0	+	.	gene_id "ENSMUSG00000004565.16"; transcript_id "ENSMUST00000111070.4"; gene_type "protein_coding"; gene_name "Pnpla6"; transcript_type "protein_coding"; transcript_name "Pnpla6-202"; exon_number 33; exon_id "ENSMUSE00000209954.4"; level 3; protein_id "ENSMUSP00000106699.3"; transcript_support_level "5"; mgi_id "MGI:1354723"; tag "basic"; tag "Ensembl_canonical"; tag "GENCODE_Primary"; tag "appris_principal_1"; tag "CCDS"; ccdsid "CCDS40206.1"; havana_gene "OTTMUSG00000059166.1";
chr8	ENSEMBL	CDS	3592845	3592941	0	+	0	gene_id "ENSMUSG00000004565.16"; transcript_id "ENSMUST00000111070.4"; gene_type "protein_coding"; gene_name "Pnpla6"; transcript_type "protein_coding"; transcript_name "Pnpla6-202"; exon_number 33; exon_id "ENSMUSE00000209954.4"; level 3; protein_id "ENSMUSP00000106699.3"; transcript_support_level "5"; mgi_id "MGI:1354723"; tag "basic"; tag "Ensembl_canonical"; tag "GENCODE_Primary"; tag "appris_principal_1"; tag "CCDS"; ccdsid "CCDS40206.1"; havana_gene "OTTMUSG00000059166.1";
chr8	HAVANA	exon	3592845	3592941	0	+	.	gene_id "ENSMUSG00000004565.16"; transcript_id "ENSMUST00000004681.14"; gene_type "protein_coding"; gene_name "Pnpla6"; transcript_type "protein_coding"; transcript_name "Pnpla6-201"; exon_number 32; exon_id "ENSMUSE00000209954.4"; level 2; protein_id "ENSMUSP00000004681.8"; transcript_support_level "1"; mgi_id "MGI:1354723"; tag "basic"; tag "appris_principal_1"; tag "CCDS"; ccdsid "CCDS40206.1"; havana_gene "OTTMUSG00000059166.1"; havana_transcript "OTTMUST00000145131.1";
chr8	HAVANA	CDS	3592845	3592941	0	+	0	gene_id "ENSMUSG00000004565.16"; transcript_id "ENSMUST00000004681.14"; gene_type "protein_coding"; gene_name "Pnpla6"; transcript_type "protein_coding"; transcript_name "Pnpla6-201"; exon_number 32; exon_id "ENSMUSE00000209954.4"; level 2; protein_id "ENSMUSP00000004681.8"; transcript_support_level "1"; mgi_id "MGI:1354723"; tag "basic"; tag "appris_principal_1"; tag "CCDS"; ccdsid "CCDS40206.1"; havana_gene "OTTMUSG00000059166.1"; havana_transcript "OTTMUST00000145131.1";
chr8	HAVANA	exon	3592845	3592941	0	+	.	gene_id "ENSMUSG00000004565.16"; transcript_id "ENSMUST00000208002.2"; gene_type "protein_coding"; gene_name "Pnpla6"; transcript_type "protein_coding"; transcript_name "Pnpla6-212"; exon_number 33; exon_id "ENSMUSE00000209954.4"; level 2; protein_id "ENSMUSP00000146680.2"; transcript_support_level "1"; mgi_id "MGI:1354723"; tag "downstream_ATG"; tag "basic"; tag "CCDS"; ccdsid "CCDS85487.1"; havana_gene "OTTMUSG00000059166.1"; havana_transcript "OTTMUST00000145135.1";
chr8	HAVANA	CDS	3592845	3592941	0	+	0	gene_id "ENSMUSG00000004565.16"; transcript_id "ENSMUST00000208002.2"; gene_type "protein_coding"; gene_name "Pnpla6"; transcript_type "protein_coding"; transcript_name "Pnpla6-212"; exon_number 33; exon_id "ENSMUSE00000209954.4"; level 2; protein_id "ENSMUSP00000146680.2"; transcript_support_level "1"; mgi_id "MGI:1354723"; tag "downstream_ATG"; tag "basic"; tag "CCDS"; ccdsid "CCDS85487.1"; havana_gene "OTTMUSG00000059166.1"; havana_transcript "OTTMUST00000145135.1";
chr8	HAVANA	exon	3592845	3592941	0	+	.	gene_id "ENSMUSG00000004565.16"; transcript_id "ENSMUST00000207941.2"; gene_type "protein_coding"; gene_name "Pnpla6"; transcript_type "protein_coding"; transcript_name "Pnpla6-211"; exon_number 29; exon_id "ENSMUSE00000209954.4"; level 2; protein_id "ENSMUSP00000146555.2"; transcript_support_level "1"; mgi_id "MGI:1354723"; tag "basic"; havana_gene "OTTMUSG00000059166.1"; havana_transcript "OTTMUST00000145139.1";
chr8	HAVANA	CDS	3592845	3592941	0	+	0	gene_id "ENSMUSG00000004565.16"; transcript_id "ENSMUST00000207941.2"; gene_type "protein_coding"; gene_name "Pnpla6"; transcript_type "protein_coding"; transcript_name "Pnpla6-211"; exon_number 29; exon_id "ENSMUSE00000209954.4"; level 2; protein_id "ENSMUSP00000146555.2"; transcript_support_level "1"; mgi_id "MGI:1354723"; tag "basic"; havana_gene "OTTMUSG00000059166.1"; havana_transcript "OTTMUST00000145139.1";
chr8	HAVANA	exon	3592845	3592941	0	+	.	gene_id "ENSMUSG00000004565.16"; transcript_id "ENSMUST00000207336.2"; gene_type "protein_coding"; gene_name "Pnpla6"; transcript_type "protein_coding"; transcript_name "Pnpla6-206"; exon_number 4; exon_id "ENSMUSE00000209954.4"; level 2; protein_id "ENSMUSP00000146543.2"; transcript_support_level "5"; mgi_id "MGI:1354723"; tag "not_organism_supported"; tag "mRNA_start_NF"; tag "mRNA_end_NF"; tag "cds_start_NF"; tag "cds_end_NF"; havana_gene "OTTMUSG00000059166.1"; havana_transcript "OTTMUST00000145147.1";
chr8	HAVANA	CDS	3592845	3592941	0	+	0	gene_id "ENSMUSG00000004565.16"; transcript_id "ENSMUST00000207336.2"; gene_type "protein_coding"; gene_name "Pnpla6"; transcript_type "protein_coding"; transcript_name "Pnpla6-206"; exon_number 4; exon_id "ENSMUSE00000209954.4"; level 2; protein_id "ENSMUSP00000146543.2"; transcript_support_level "5"; mgi_id "MGI:1354723"; tag "not_organism_supported"; tag "mRNA_start_NF"; tag "mRNA_end_NF"; tag "cds_start_NF"; tag "cds_end_NF"; havana_gene "OTTMUSG00000059166.1"; havana_transcript "OTTMUST00000145147.1";
chr8	HAVANA	exon	3592845	3592941	0	+	.	gene_id "ENSMUSG00000004565.16"; transcript_id "ENSMUST00000207317.2"; gene_type "protein_coding"; gene_name "Pnpla6"; transcript_type "retained_intron"; transcript_name "Pnpla6-205"; exon_number 3; exon_id "ENSMUSE00001379951.2"; level 2; transcript_support_level "5"; mgi_id "MGI:1354723"; havana_gene "OTTMUSG00000059166.1"; havana_transcript "OTTMUST00000145148.1";
chr8	HAVANA	exon	3592845	3592941	0	+	.	gene_id "ENSMUSG00000004565.16"; transcript_id "ENSMUST00000208691.2"; gene_type "protein_coding"; gene_name "Pnpla6"; transcript_type "retained_intron"; transcript_name "Pnpla6-217"; exon_number 2; exon_id "ENSMUSE00001379951.2"; level 2; transcript_support_level "3"; mgi_id "MGI:1354723"; havana_gene "OTTMUSG00000059166.1"; havana_transcript "OTTMUST00000145149.1";
chr8	ENSEMBL_gcm37	exon	3592845	3592941	22.3538402872177	+	.	gene_id "ENSMUSG00000004565.16"; transcript_id "ENSMUSG00000004565.16_tx_9"; exon_id "chr8_3592845_3592941_+"; exonnum "5"; txlen "1169";
chr8	HAVANA	exon	3593067	3593136	0	+	.	gene_id "ENSMUSG00000004565.16"; transcript_id "ENSMUST00000207336.2"; gene_type "protein_coding"; gene_name "Pnpla6"; transcript_type "protein_coding"; transcript_name "Pnpla6-206"; exon_number 5; exon_id "ENSMUSE00001376121.2"; level 2; protein_id "ENSMUSP00000146543.2"; transcript_support_level "5"; mgi_id "MGI:1354723"; tag "not_organism_supported"; tag "mRNA_start_NF"; tag "mRNA_end_NF"; tag "cds_start_NF"; tag "cds_end_NF"; havana_gene "OTTMUSG00000059166.1"; havana_transcript "OTTMUST00000145147.1";
chr8	HAVANA	CDS	3593067	3593136	0	+	2	gene_id "ENSMUSG00000004565.16"; transcript_id "ENSMUST00000207336.2"; gene_type "protein_coding"; gene_name "Pnpla6"; transcript_type "protein_coding"; transcript_name "Pnpla6-206"; exon_number 5; exon_id "ENSMUSE00001376121.2"; level 2; protein_id "ENSMUSP00000146543.2"; transcript_support_level "5"; mgi_id "MGI:1354723"; tag "not_organism_supported"; tag "mRNA_start_NF"; tag "mRNA_end_NF"; tag "cds_start_NF"; tag "cds_end_NF"; havana_gene "OTTMUSG00000059166.1"; havana_transcript "OTTMUST00000145147.1";
chr8	HAVANA	exon	3593067	3593136	0	+	.	gene_id "ENSMUSG00000004565.16"; transcript_id "ENSMUST00000207317.2"; gene_type "protein_coding"; gene_name "Pnpla6"; transcript_type "retained_intron"; transcript_name "Pnpla6-205"; exon_number 4; exon_id "ENSMUSE00001379351.2"; level 2; transcript_support_level "5"; mgi_id "MGI:1354723"; havana_gene "OTTMUSG00000059166.1"; havana_transcript "OTTMUST00000145148.1";
chr8	HAVANA	exon	3593067	3593136	0	+	.	gene_id "ENSMUSG00000004565.16"; transcript_id "ENSMUST00000208691.2"; gene_type "protein_coding"; gene_name "Pnpla6"; transcript_type "retained_intron"; transcript_name "Pnpla6-217"; exon_number 3; exon_id "ENSMUSE00001379351.2"; level 2; transcript_support_level "3"; mgi_id "MGI:1354723"; havana_gene "OTTMUSG00000059166.1"; havana_transcript "OTTMUST00000145149.1";
chr8	ENSEMBL	exon	3593067	3593176	0	+	.	gene_id "ENSMUSG00000004565.16"; transcript_id "ENSMUST00000111070.4"; gene_type "protein_coding"; gene_name "Pnpla6"; transcript_type "protein_coding"; transcript_name "Pnpla6-202"; exon_number 34; exon_id "ENSMUSE00000209996.4"; level 3; protein_id "ENSMUSP00000106699.3"; transcript_support_level "5"; mgi_id "MGI:1354723"; tag "basic"; tag "Ensembl_canonical"; tag "GENCODE_Primary"; tag "appris_principal_1"; tag "CCDS"; ccdsid "CCDS40206.1"; havana_gene "OTTMUSG00000059166.1";
chr8	ENSEMBL	CDS	3593067	3593176	0	+	2	gene_id "ENSMUSG00000004565.16"; transcript_id "ENSMUST00000111070.4"; gene_type "protein_coding"; gene_name "Pnpla6"; transcript_type "protein_coding"; transcript_name "Pnpla6-202"; exon_number 34; exon_id "ENSMUSE00000209996.4"; level 3; protein_id "ENSMUSP00000106699.3"; transcript_support_level "5"; mgi_id "MGI:1354723"; tag "basic"; tag "Ensembl_canonical"; tag "GENCODE_Primary"; tag "appris_principal_1"; tag "CCDS"; ccdsid "CCDS40206.1"; havana_gene "OTTMUSG00000059166.1";
chr8	HAVANA	exon	3593067	3593176	0	+	.	gene_id "ENSMUSG00000004565.16"; transcript_id "ENSMUST00000004681.14"; gene_type "protein_coding"; gene_name "Pnpla6"; transcript_type "protein_coding"; transcript_name "Pnpla6-201"; exon_number 33; exon_id "ENSMUSE00000209996.4"; level 2; protein_id "ENSMUSP00000004681.8"; transcript_support_level "1"; mgi_id "MGI:1354723"; tag "basic"; tag "appris_principal_1"; tag "CCDS"; ccdsid "CCDS40206.1"; havana_gene "OTTMUSG00000059166.1"; havana_transcript "OTTMUST00000145131.1";
chr8	HAVANA	CDS	3593067	3593176	0	+	2	gene_id "ENSMUSG00000004565.16"; transcript_id "ENSMUST00000004681.14"; gene_type "protein_coding"; gene_name "Pnpla6"; transcript_type "protein_coding"; transcript_name "Pnpla6-201"; exon_number 33; exon_id "ENSMUSE00000209996.4"; level 2; protein_id "ENSMUSP00000004681.8"; transcript_support_level "1"; mgi_id "MGI:1354723"; tag "basic"; tag "appris_principal_1"; tag "CCDS"; ccdsid "CCDS40206.1"; havana_gene "OTTMUSG00000059166.1"; havana_transcript "OTTMUST00000145131.1";
chr8	HAVANA	exon	3593067	3593176	0	+	.	gene_id "ENSMUSG00000004565.16"; transcript_id "ENSMUST00000208002.2"; gene_type "protein_coding"; gene_name "Pnpla6"; transcript_type "protein_coding"; transcript_name "Pnpla6-212"; exon_number 34; exon_id "ENSMUSE00000209996.4"; level 2; protein_id "ENSMUSP00000146680.2"; transcript_support_level "1"; mgi_id "MGI:1354723"; tag "downstream_ATG"; tag "basic"; tag "CCDS"; ccdsid "CCDS85487.1"; havana_gene "OTTMUSG00000059166.1"; havana_transcript "OTTMUST00000145135.1";
chr8	HAVANA	CDS	3593067	3593176	0	+	2	gene_id "ENSMUSG00000004565.16"; transcript_id "ENSMUST00000208002.2"; gene_type "protein_coding"; gene_name "Pnpla6"; transcript_type "protein_coding"; transcript_name "Pnpla6-212"; exon_number 34; exon_id "ENSMUSE00000209996.4"; level 2; protein_id "ENSMUSP00000146680.2"; transcript_support_level "1"; mgi_id "MGI:1354723"; tag "downstream_ATG"; tag "basic"; tag "CCDS"; ccdsid "CCDS85487.1"; havana_gene "OTTMUSG00000059166.1"; havana_transcript "OTTMUST00000145135.1";
chr8	HAVANA	exon	3593067	3593176	0	+	.	gene_id "ENSMUSG00000004565.16"; transcript_id "ENSMUST00000207941.2"; gene_type "protein_coding"; gene_name "Pnpla6"; transcript_type "protein_coding"; transcript_name "Pnpla6-211"; exon_number 30; exon_id "ENSMUSE00000209996.4"; level 2; protein_id "ENSMUSP00000146555.2"; transcript_support_level "1"; mgi_id "MGI:1354723"; tag "basic"; havana_gene "OTTMUSG00000059166.1"; havana_transcript "OTTMUST00000145139.1";
chr8	HAVANA	CDS	3593067	3593176	0	+	2	gene_id "ENSMUSG00000004565.16"; transcript_id "ENSMUST00000207941.2"; gene_type "protein_coding"; gene_name "Pnpla6"; transcript_type "protein_coding"; transcript_name "Pnpla6-211"; exon_number 30; exon_id "ENSMUSE00000209996.4"; level 2; protein_id "ENSMUSP00000146555.2"; transcript_support_level "1"; mgi_id "MGI:1354723"; tag "basic"; havana_gene "OTTMUSG00000059166.1"; havana_transcript "OTTMUST00000145139.1";
chr8	ENSEMBL_gcm37	exon	3593067	3593176	22.3538402872177	+	.	gene_id "ENSMUSG00000004565.16"; transcript_id "ENSMUSG00000004565.16_tx_9"; exon_id "chr8_3593067_3593176_+"; exonnum "6"; txlen "1169";
chr8	ENSEMBL	CDS	3593954	3594025	0	+	0	gene_id "ENSMUSG00000004565.16"; transcript_id "ENSMUST00000111070.4"; gene_type "protein_coding"; gene_name "Pnpla6"; transcript_type "protein_coding"; transcript_name "Pnpla6-202"; exon_number 35; exon_id "ENSMUSE00000542349.5"; level 3; protein_id "ENSMUSP00000106699.3"; transcript_support_level "5"; mgi_id "MGI:1354723"; tag "basic"; tag "Ensembl_canonical"; tag "GENCODE_Primary"; tag "appris_principal_1"; tag "CCDS"; ccdsid "CCDS40206.1"; havana_gene "OTTMUSG00000059166.1";
chr8	HAVANA	CDS	3593954	3594025	0	+	0	gene_id "ENSMUSG00000004565.16"; transcript_id "ENSMUST00000004681.14"; gene_type "protein_coding"; gene_name "Pnpla6"; transcript_type "protein_coding"; transcript_name "Pnpla6-201"; exon_number 34; exon_id "ENSMUSE00001381005.2"; level 2; protein_id "ENSMUSP00000004681.8"; transcript_support_level "1"; mgi_id "MGI:1354723"; tag "basic"; tag "appris_principal_1"; tag "CCDS"; ccdsid "CCDS40206.1"; havana_gene "OTTMUSG00000059166.1"; havana_transcript "OTTMUST00000145131.1";
chr8	HAVANA	CDS	3593954	3594025	0	+	0	gene_id "ENSMUSG00000004565.16"; transcript_id "ENSMUST00000208002.2"; gene_type "protein_coding"; gene_name "Pnpla6"; transcript_type "protein_coding"; transcript_name "Pnpla6-212"; exon_number 35; exon_id "ENSMUSE00001381005.2"; level 2; protein_id "ENSMUSP00000146680.2"; transcript_support_level "1"; mgi_id "MGI:1354723"; tag "downstream_ATG"; tag "basic"; tag "CCDS"; ccdsid "CCDS85487.1"; havana_gene "OTTMUSG00000059166.1"; havana_transcript "OTTMUST00000145135.1";
chr8	HAVANA	CDS	3593954	3594025	0	+	0	gene_id "ENSMUSG00000004565.16"; transcript_id "ENSMUST00000207941.2"; gene_type "protein_coding"; gene_name "Pnpla6"; transcript_type "protein_coding"; transcript_name "Pnpla6-211"; exon_number 31; exon_id "ENSMUSE00001381748.2"; level 2; protein_id "ENSMUSP00000146555.2"; transcript_support_level "1"; mgi_id "MGI:1354723"; tag "basic"; havana_gene "OTTMUSG00000059166.1"; havana_transcript "OTTMUST00000145139.1";
chr8	HAVANA	exon	3593954	3594260	0	+	.	gene_id "ENSMUSG00000004565.16"; transcript_id "ENSMUST00000207941.2"; gene_type "protein_coding"; gene_name "Pnpla6"; transcript_type "protein_coding"; transcript_name "Pnpla6-211"; exon_number 31; exon_id "ENSMUSE00001381748.2"; level 2; protein_id "ENSMUSP00000146555.2"; transcript_support_level "1"; mgi_id "MGI:1354723"; tag "basic"; havana_gene "OTTMUSG00000059166.1"; havana_transcript "OTTMUST00000145139.1";
chr8	ENSEMBL	exon	3593954	3594266	0	+	.	gene_id "ENSMUSG00000004565.16"; transcript_id "ENSMUST00000111070.4"; gene_type "protein_coding"; gene_name "Pnpla6"; transcript_type "protein_coding"; transcript_name "Pnpla6-202"; exon_number 35; exon_id "ENSMUSE00000542349.5"; level 3; protein_id "ENSMUSP00000106699.3"; transcript_support_level "5"; mgi_id "MGI:1354723"; tag "basic"; tag "Ensembl_canonical"; tag "GENCODE_Primary"; tag "appris_principal_1"; tag "CCDS"; ccdsid "CCDS40206.1"; havana_gene "OTTMUSG00000059166.1";
chr8	ENSEMBL_gcm37	exon	3593954	3594266	22.3538402872177	+	.	gene_id "ENSMUSG00000004565.16"; transcript_id "ENSMUSG00000004565.16_tx_9"; exon_id "chr8_3593954_3594266_+"; exonnum "7"; txlen "1169";
chr8	HAVANA	exon	3593954	3594267	0	+	.	gene_id "ENSMUSG00000004565.16"; transcript_id "ENSMUST00000004681.14"; gene_type "protein_coding"; gene_name "Pnpla6"; transcript_type "protein_coding"; transcript_name "Pnpla6-201"; exon_number 34; exon_id "ENSMUSE00001381005.2"; level 2; protein_id "ENSMUSP00000004681.8"; transcript_support_level "1"; mgi_id "MGI:1354723"; tag "basic"; tag "appris_principal_1"; tag "CCDS"; ccdsid "CCDS40206.1"; havana_gene "OTTMUSG00000059166.1"; havana_transcript "OTTMUST00000145131.1";
chr8	HAVANA	exon	3593954	3594267	0	+	.	gene_id "ENSMUSG00000004565.16"; transcript_id "ENSMUST00000208002.2"; gene_type "protein_coding"; gene_name "Pnpla6"; transcript_type "protein_coding"; transcript_name "Pnpla6-212"; exon_number 35; exon_id "ENSMUSE00001381005.2"; level 2; protein_id "ENSMUSP00000146680.2"; transcript_support_level "1"; mgi_id "MGI:1354723"; tag "downstream_ATG"; tag "basic"; tag "CCDS"; ccdsid "CCDS85487.1"; havana_gene "OTTMUSG00000059166.1"; havana_transcript "OTTMUST00000145135.1";
chr8	ENSEMBL	stop_codon	3594026	3594028	0	+	0	gene_id "ENSMUSG00000004565.16"; transcript_id "ENSMUST00000111070.4"; gene_type "protein_coding"; gene_name "Pnpla6"; transcript_type "protein_coding"; transcript_name "Pnpla6-202"; exon_number 35; exon_id "ENSMUSE00000542349.5"; level 3; protein_id "ENSMUSP00000106699.3"; transcript_support_level "5"; mgi_id "MGI:1354723"; tag "basic"; tag "Ensembl_canonical"; tag "GENCODE_Primary"; tag "appris_principal_1"; tag "CCDS"; ccdsid "CCDS40206.1"; havana_gene "OTTMUSG00000059166.1";
chr8	HAVANA	stop_codon	3594026	3594028	0	+	0	gene_id "ENSMUSG00000004565.16"; transcript_id "ENSMUST00000004681.14"; gene_type "protein_coding"; gene_name "Pnpla6"; transcript_type "protein_coding"; transcript_name "Pnpla6-201"; exon_number 34; exon_id "ENSMUSE00001381005.2"; level 2; protein_id "ENSMUSP00000004681.8"; transcript_support_level "1"; mgi_id "MGI:1354723"; tag "basic"; tag "appris_principal_1"; tag "CCDS"; ccdsid "CCDS40206.1"; havana_gene "OTTMUSG00000059166.1"; havana_transcript "OTTMUST00000145131.1";
chr8	HAVANA	stop_codon	3594026	3594028	0	+	0	gene_id "ENSMUSG00000004565.16"; transcript_id "ENSMUST00000208002.2"; gene_type "protein_coding"; gene_name "Pnpla6"; transcript_type "protein_coding"; transcript_name "Pnpla6-212"; exon_number 35; exon_id "ENSMUSE00001381005.2"; level 2; protein_id "ENSMUSP00000146680.2"; transcript_support_level "1"; mgi_id "MGI:1354723"; tag "downstream_ATG"; tag "basic"; tag "CCDS"; ccdsid "CCDS85487.1"; havana_gene "OTTMUSG00000059166.1"; havana_transcript "OTTMUST00000145135.1";
chr8	HAVANA	stop_codon	3594026	3594028	0	+	0	gene_id "ENSMUSG00000004565.16"; transcript_id "ENSMUST00000207941.2"; gene_type "protein_coding"; gene_name "Pnpla6"; transcript_type "protein_coding"; transcript_name "Pnpla6-211"; exon_number 31; exon_id "ENSMUSE00001381748.2"; level 2; protein_id "ENSMUSP00000146555.2"; transcript_support_level "1"; mgi_id "MGI:1354723"; tag "basic"; havana_gene "OTTMUSG00000059166.1"; havana_transcript "OTTMUST00000145139.1";
chr8	HAVANA	UTR	3594026	3594260	0	+	.	gene_id "ENSMUSG00000004565.16"; transcript_id "ENSMUST00000207941.2"; gene_type "protein_coding"; gene_name "Pnpla6"; transcript_type "protein_coding"; transcript_name "Pnpla6-211"; exon_number 31; exon_id "ENSMUSE00001381748.2"; level 2; protein_id "ENSMUSP00000146555.2"; transcript_support_level "1"; mgi_id "MGI:1354723"; tag "basic"; havana_gene "OTTMUSG00000059166.1"; havana_transcript "OTTMUST00000145139.1";
chr8	ENSEMBL	UTR	3594026	3594266	0	+	.	gene_id "ENSMUSG00000004565.16"; transcript_id "ENSMUST00000111070.4"; gene_type "protein_coding"; gene_name "Pnpla6"; transcript_type "protein_coding"; transcript_name "Pnpla6-202"; exon_number 35; exon_id "ENSMUSE00000542349.5"; level 3; protein_id "ENSMUSP00000106699.3"; transcript_support_level "5"; mgi_id "MGI:1354723"; tag "basic"; tag "Ensembl_canonical"; tag "GENCODE_Primary"; tag "appris_principal_1"; tag "CCDS"; ccdsid "CCDS40206.1"; havana_gene "OTTMUSG00000059166.1";
chr8	HAVANA	UTR	3594026	3594267	0	+	.	gene_id "ENSMUSG00000004565.16"; transcript_id "ENSMUST00000004681.14"; gene_type "protein_coding"; gene_name "Pnpla6"; transcript_type "protein_coding"; transcript_name "Pnpla6-201"; exon_number 34; exon_id "ENSMUSE00001381005.2"; level 2; protein_id "ENSMUSP00000004681.8"; transcript_support_level "1"; mgi_id "MGI:1354723"; tag "basic"; tag "appris_principal_1"; tag "CCDS"; ccdsid "CCDS40206.1"; havana_gene "OTTMUSG00000059166.1"; havana_transcript "OTTMUST00000145131.1";
chr8	HAVANA	UTR	3594026	3594267	0	+	.	gene_id "ENSMUSG00000004565.16"; transcript_id "ENSMUST00000208002.2"; gene_type "protein_coding"; gene_name "Pnpla6"; transcript_type "protein_coding"; transcript_name "Pnpla6-212"; exon_number 35; exon_id "ENSMUSE00001381005.2"; level 2; protein_id "ENSMUSP00000146680.2"; transcript_support_level "1"; mgi_id "MGI:1354723"; tag "downstream_ATG"; tag "basic"; tag "CCDS"; ccdsid "CCDS85487.1"; havana_gene "OTTMUSG00000059166.1"; havana_transcript "OTTMUST00000145135.1";
chr8	HAVANA	exon	3596227	3596621	0	+	.	gene_id "ENSMUSG00000131735.1"; transcript_id "ENSMUST00000307745.1"; gene_type "lncRNA"; gene_name "ENSMUSG00000131735"; transcript_type "lncRNA"; transcript_name "ENSMUST00000307745"; exon_number 1; exon_id "ENSMUSE00001607985.1"; level 2; tag "basic"; tag "Ensembl_canonical"; tag "GENCODE_Primary"; tag "TAGENE";
chr8	HAVANA	gene	3596227	3597090	0	+	.	gene_id "ENSMUSG00000131735.1"; gene_type "lncRNA"; gene_name "ENSMUSG00000131735"; level 2;
chr8	HAVANA	transcript	3596227	3597090	0	+	.	gene_id "ENSMUSG00000131735.1"; transcript_id "ENSMUST00000307745.1"; gene_type "lncRNA"; gene_name "ENSMUSG00000131735"; transcript_type "lncRNA"; transcript_name "ENSMUST00000307745"; level 2; tag "basic"; tag "Ensembl_canonical"; tag "GENCODE_Primary"; tag "TAGENE";
chr8	HAVANA	exon	3596896	3597090	0	+	.	gene_id "ENSMUSG00000131735.1"; transcript_id "ENSMUST00000307745.1"; gene_type "lncRNA"; gene_name "ENSMUSG00000131735"; transcript_type "lncRNA"; transcript_name "ENSMUST00000307745"; exon_number 2; exon_id "ENSMUSE00001607984.1"; level 2; tag "basic"; tag "Ensembl_canonical"; tag "GENCODE_Primary"; tag "TAGENE";
chr8	HAVANA	exon	3617990	3618096	0	+	.	gene_id "ENSMUSG00000065952.14"; transcript_id "ENSMUST00000138454.2"; gene_type "protein_coding"; gene_name "Rps23rg1"; transcript_type "retained_intron"; transcript_name "Rps23rg1-203"; exon_number 1; exon_id "ENSMUSE00000822373.2"; level 2; transcript_support_level "1"; mgi_id "MGI:3612471"; havana_gene "OTTMUSG00000033953.1"; havana_transcript "OTTMUST00000085690.1";
chr8	HAVANA	transcript	3617990	3623650	0	+	.	gene_id "ENSMUSG00000065952.14"; transcript_id "ENSMUST00000138454.2"; gene_type "protein_coding"; gene_name "Rps23rg1"; transcript_type "retained_intron"; transcript_name "Rps23rg1-203"; level 2; transcript_support_level "1"; mgi_id "MGI:3612471"; havana_gene "OTTMUSG00000033953.1"; havana_transcript "OTTMUST00000085690.1";
chr8	HAVANA	gene	3617990	3634939	0	+	.	gene_id "ENSMUSG00000065952.14"; gene_type "protein_coding"; gene_name "Rps23rg1"; level 1; mgi_id "MGI:3612471"; havana_gene "OTTMUSG00000033953.1";
chr8	HAVANA	exon	3617995	3618096	0	+	.	gene_id "ENSMUSG00000065952.14"; transcript_id "ENSMUST00000153341.8"; gene_type "protein_coding"; gene_name "Rps23rg1"; transcript_type "retained_intron"; transcript_name "Rps23rg1-205"; exon_number 1; exon_id "ENSMUSE00000829683.2"; level 2; transcript_support_level "1"; mgi_id "MGI:3612471"; havana_gene "OTTMUSG00000033953.1"; havana_transcript "OTTMUST00000085689.1";
chr8	ENSEMBL_gcm37	exon	3617995	3618096	0.0204096503546578	+	.	gene_id "ENSMUSG00000065952.14"; transcript_id "ENSMUSG00000065952.14_tx_11"; exon_id "chr8_3617995_3618096_+"; exonnum "1"; txlen "1728";
chr8	ENSEMBL_gcm37	exon	3617995	3618096	0.0149985923503071	+	.	gene_id "ENSMUSG00000065952.14"; transcript_id "ENSMUSG00000065952.14_tx_12"; exon_id "chr8_3617995_3618096_+"; exonnum "1"; txlen "941";
chr8	ENSEMBL_gcm37	exon	3617995	3618096	2.22086740544818	+	.	gene_id "ENSMUSG00000065952.14"; transcript_id "ENSMUSG00000065952.14_tx_4"; exon_id "chr8_3617995_3618096_+"; exonnum "1"; txlen "837";
chr8	ENSEMBL_gcm37	exon	3617995	3618096	2.22086740544818	+	.	gene_id "ENSMUSG00000065952.14"; transcript_id "ENSMUSG00000065952.14_tx_5"; exon_id "chr8_3617995_3618096_+"; exonnum "1"; txlen "736";
chr8	ENSEMBL_gcm37	exon	3617995	3618096	1.02989279700656	+	.	gene_id "ENSMUSG00000065952.14"; transcript_id "ENSMUSG00000065952.14_tx_7"; exon_id "chr8_3617995_3618096_+"; exonnum "1"; txlen "671";
chr8	ENSEMBL_gcm37	exon	3617995	3618096	0.930166798424117	+	.	gene_id "ENSMUSG00000065952.14"; transcript_id "ENSMUSG00000065952.14_tx_8"; exon_id "chr8_3617995_3618096_+"; exonnum "1"; txlen "570";
chr8	HAVANA	transcript	3617995	3628597	0	+	.	gene_id "ENSMUSG00000065952.14"; transcript_id "ENSMUST00000153341.8"; gene_type "protein_coding"; gene_name "Rps23rg1"; transcript_type "retained_intron"; transcript_name "Rps23rg1-205"; level 2; transcript_support_level "1"; mgi_id "MGI:3612471"; havana_gene "OTTMUSG00000033953.1"; havana_transcript "OTTMUST00000085689.1";
chr8	HAVANA	exon	3617998	3618096	0	+	.	gene_id "ENSMUSG00000065952.14"; transcript_id "ENSMUST00000136592.2"; gene_type "protein_coding"; gene_name "Rps23rg1"; transcript_type "protein_coding"; transcript_name "Rps23rg1-202"; exon_number 1; exon_id "ENSMUSE00000829456.2"; level 2; protein_id "ENSMUSP00000123235.2"; transcript_support_level "1"; mgi_id "MGI:3612471"; tag "basic"; tag "Ensembl_canonical"; tag "GENCODE_Primary"; tag "appris_alternative_2"; tag "CCDS"; ccdsid "CCDS52468.1"; havana_gene "OTTMUSG00000033953.1"; havana_transcript "OTTMUST00000085658.1";
chr8	HAVANA	UTR	3617998	3618096	0	+	.	gene_id "ENSMUSG00000065952.14"; transcript_id "ENSMUST00000136592.2"; gene_type "protein_coding"; gene_name "Rps23rg1"; transcript_type "protein_coding"; transcript_name "Rps23rg1-202"; exon_number 1; exon_id "ENSMUSE00000829456.2"; level 2; protein_id "ENSMUSP00000123235.2"; transcript_support_level "1"; mgi_id "MGI:3612471"; tag "basic"; tag "Ensembl_canonical"; tag "GENCODE_Primary"; tag "appris_alternative_2"; tag "CCDS"; ccdsid "CCDS52468.1"; havana_gene "OTTMUSG00000033953.1"; havana_transcript "OTTMUST00000085658.1";
chr8	HAVANA	transcript	3617998	3634776	0	+	.	gene_id "ENSMUSG00000065952.14"; transcript_id "ENSMUST00000136592.2"; gene_type "protein_coding"; gene_name "Rps23rg1"; transcript_type "protein_coding"; transcript_name "Rps23rg1-202"; level 2; protein_id "ENSMUSP00000123235.2"; transcript_support_level "1"; mgi_id "MGI:3612471"; tag "basic"; tag "Ensembl_canonical"; tag "GENCODE_Primary"; tag "appris_alternative_2"; tag "CCDS"; ccdsid "CCDS52468.1"; havana_gene "OTTMUSG00000033953.1"; havana_transcript "OTTMUST00000085658.1";
chr8	sragcm37_es	exon	3618663	3618793	0.363082140642026	+	.	gene_id "ENSMUSG00000065952.14"; transcript_id "ENSMUSG00000065952.14_tx_10"; exon_id "chr8_3618663_3618793_+"; exonnum "1"; txlen "1653";
chr8	HAVANA	exon	3623121	3623221	0	+	.	gene_id "ENSMUSG00000065952.14"; transcript_id "ENSMUST00000153341.8"; gene_type "protein_coding"; gene_name "Rps23rg1"; transcript_type "retained_intron"; transcript_name "Rps23rg1-205"; exon_number 2; exon_id "ENSMUSE00000838428.2"; level 2; transcript_support_level "1"; mgi_id "MGI:3612471"; havana_gene "OTTMUSG00000033953.1"; havana_transcript "OTTMUST00000085689.1";
chr8	HAVANA	exon	3623121	3623221	0	+	.	gene_id "ENSMUSG00000065952.14"; transcript_id "ENSMUST00000136592.2"; gene_type "protein_coding"; gene_name "Rps23rg1"; transcript_type "protein_coding"; transcript_name "Rps23rg1-202"; exon_number 2; exon_id "ENSMUSE00000838428.2"; level 2; protein_id "ENSMUSP00000123235.2"; transcript_support_level "1"; mgi_id "MGI:3612471"; tag "basic"; tag "Ensembl_canonical"; tag "GENCODE_Primary"; tag "appris_alternative_2"; tag "CCDS"; ccdsid "CCDS52468.1"; havana_gene "OTTMUSG00000033953.1"; havana_transcript "OTTMUST00000085658.1";
chr8	HAVANA	UTR	3623121	3623221	0	+	.	gene_id "ENSMUSG00000065952.14"; transcript_id "ENSMUST00000136592.2"; gene_type "protein_coding"; gene_name "Rps23rg1"; transcript_type "protein_coding"; transcript_name "Rps23rg1-202"; exon_number 2; exon_id "ENSMUSE00000838428.2"; level 2; protein_id "ENSMUSP00000123235.2"; transcript_support_level "1"; mgi_id "MGI:3612471"; tag "basic"; tag "Ensembl_canonical"; tag "GENCODE_Primary"; tag "appris_alternative_2"; tag "CCDS"; ccdsid "CCDS52468.1"; havana_gene "OTTMUSG00000033953.1"; havana_transcript "OTTMUST00000085658.1";
chr8	ENSEMBL_gcm37	exon	3623121	3623221	0.363082140642026	+	.	gene_id "ENSMUSG00000065952.14"; transcript_id "ENSMUSG00000065952.14_tx_10"; exon_id "chr8_3623121_3623221_+"; exonnum "2"; txlen "1653";
chr8	ENSEMBL_gcm37	exon	3623121	3623221	0.0204096503546578	+	.	gene_id "ENSMUSG00000065952.14"; transcript_id "ENSMUSG00000065952.14_tx_11"; exon_id "chr8_3623121_3623221_+"; exonnum "2"; txlen "1728";
chr8	ENSEMBL_gcm37	exon	3623121	3623221	0.0149985923503071	+	.	gene_id "ENSMUSG00000065952.14"; transcript_id "ENSMUSG00000065952.14_tx_12"; exon_id "chr8_3623121_3623221_+"; exonnum "2"; txlen "941";
chr8	ENSEMBL_gcm37	exon	3623121	3623221	2.22086740544818	+	.	gene_id "ENSMUSG00000065952.14"; transcript_id "ENSMUSG00000065952.14_tx_4"; exon_id "chr8_3623121_3623221_+"; exonnum "2"; txlen "837";
chr8	ENSEMBL_gcm37	exon	3623121	3623221	1.02989279700656	+	.	gene_id "ENSMUSG00000065952.14"; transcript_id "ENSMUSG00000065952.14_tx_7"; exon_id "chr8_3623121_3623221_+"; exonnum "2"; txlen "671";
chr8	HAVANA	exon	3623121	3623650	0	+	.	gene_id "ENSMUSG00000065952.14"; transcript_id "ENSMUST00000138454.2"; gene_type "protein_coding"; gene_name "Rps23rg1"; transcript_type "retained_intron"; transcript_name "Rps23rg1-203"; exon_number 2; exon_id "ENSMUSE00000785780.2"; level 2; transcript_support_level "1"; mgi_id "MGI:3612471"; havana_gene "OTTMUSG00000033953.1"; havana_transcript "OTTMUST00000085690.1";
chr8	HAVANA	exon	3627841	3628045	0	+	.	gene_id "ENSMUSG00000065952.14"; transcript_id "ENSMUST00000136592.2"; gene_type "protein_coding"; gene_name "Rps23rg1"; transcript_type "protein_coding"; transcript_name "Rps23rg1-202"; exon_number 3; exon_id "ENSMUSE00000747310.2"; level 2; protein_id "ENSMUSP00000123235.2"; transcript_support_level "1"; mgi_id "MGI:3612471"; tag "basic"; tag "Ensembl_canonical"; tag "GENCODE_Primary"; tag "appris_alternative_2"; tag "CCDS"; ccdsid "CCDS52468.1"; havana_gene "OTTMUSG00000033953.1"; havana_transcript "OTTMUST00000085658.1";
chr8	HAVANA	UTR	3627841	3628045	0	+	.	gene_id "ENSMUSG00000065952.14"; transcript_id "ENSMUST00000136592.2"; gene_type "protein_coding"; gene_name "Rps23rg1"; transcript_type "protein_coding"; transcript_name "Rps23rg1-202"; exon_number 3; exon_id "ENSMUSE00000747310.2"; level 2; protein_id "ENSMUSP00000123235.2"; transcript_support_level "1"; mgi_id "MGI:3612471"; tag "basic"; tag "Ensembl_canonical"; tag "GENCODE_Primary"; tag "appris_alternative_2"; tag "CCDS"; ccdsid "CCDS52468.1"; havana_gene "OTTMUSG00000033953.1"; havana_transcript "OTTMUST00000085658.1";
chr8	ENSEMBL_gcm37	exon	3627841	3628045	0.363082140642026	+	.	gene_id "ENSMUSG00000065952.14"; transcript_id "ENSMUSG00000065952.14_tx_10"; exon_id "chr8_3627841_3628045_+"; exonnum "3"; txlen "1653";
chr8	ENSEMBL_gcm37	exon	3627841	3628045	0.0204096503546578	+	.	gene_id "ENSMUSG00000065952.14"; transcript_id "ENSMUSG00000065952.14_tx_11"; exon_id "chr8_3627841_3628045_+"; exonnum "3"; txlen "1728";
chr8	ENSEMBL_gcm37	exon	3627841	3628045	0.0149985923503071	+	.	gene_id "ENSMUSG00000065952.14"; transcript_id "ENSMUSG00000065952.14_tx_12"; exon_id "chr8_3627841_3628045_+"; exonnum "3"; txlen "941";
chr8	ENSEMBL_gcm37	exon	3627841	3628045	2.22086740544818	+	.	gene_id "ENSMUSG00000065952.14"; transcript_id "ENSMUSG00000065952.14_tx_4"; exon_id "chr8_3627841_3628045_+"; exonnum "3"; txlen "837";
chr8	ENSEMBL_gcm37	exon	3627841	3628045	2.22086740544818	+	.	gene_id "ENSMUSG00000065952.14"; transcript_id "ENSMUSG00000065952.14_tx_5"; exon_id "chr8_3627841_3628045_+"; exonnum "2"; txlen "736";
chr8	ENSEMBL_gcm37	exon	3627841	3628045	1.02989279700656	+	.	gene_id "ENSMUSG00000065952.14"; transcript_id "ENSMUSG00000065952.14_tx_7"; exon_id "chr8_3627841_3628045_+"; exonnum "3"; txlen "671";
chr8	ENSEMBL_gcm37	exon	3627841	3628045	0.930166798424117	+	.	gene_id "ENSMUSG00000065952.14"; transcript_id "ENSMUSG00000065952.14_tx_8"; exon_id "chr8_3627841_3628045_+"; exonnum "2"; txlen "570";
chr8	HAVANA	exon	3627841	3628597	0	+	.	gene_id "ENSMUSG00000065952.14"; transcript_id "ENSMUST00000153341.8"; gene_type "protein_coding"; gene_name "Rps23rg1"; transcript_type "retained_intron"; transcript_name "Rps23rg1-205"; exon_number 3; exon_id "ENSMUSE00000738136.2"; level 2; transcript_support_level "1"; mgi_id "MGI:3612471"; havana_gene "OTTMUSG00000033953.1"; havana_transcript "OTTMUST00000085689.1";
chr8	sragcm37_ss	exon	3628281	3628543	1.02989279700656	+	.	gene_id "ENSMUSG00000065952.14"; transcript_id "ENSMUSG00000065952.14_tx_7"; exon_id "chr8_3628281_3628543_+"; exonnum "4"; txlen "671";
chr8	sragcm37_ss	exon	3628281	3628543	0.930166798424117	+	.	gene_id "ENSMUSG00000065952.14"; transcript_id "ENSMUSG00000065952.14_tx_8"; exon_id "chr8_3628281_3628543_+"; exonnum "3"; txlen "570";
chr8	HAVANA	exon	3629723	3629921	0	+	.	gene_id "ENSMUSG00000065952.14"; transcript_id "ENSMUST00000136592.2"; gene_type "protein_coding"; gene_name "Rps23rg1"; transcript_type "protein_coding"; transcript_name "Rps23rg1-202"; exon_number 4; exon_id "ENSMUSE00000835231.2"; level 2; protein_id "ENSMUSP00000123235.2"; transcript_support_level "1"; mgi_id "MGI:3612471"; tag "basic"; tag "Ensembl_canonical"; tag "GENCODE_Primary"; tag "appris_alternative_2"; tag "CCDS"; ccdsid "CCDS52468.1"; havana_gene "OTTMUSG00000033953.1"; havana_transcript "OTTMUST00000085658.1";
chr8	HAVANA	UTR	3629723	3629921	0	+	.	gene_id "ENSMUSG00000065952.14"; transcript_id "ENSMUST00000136592.2"; gene_type "protein_coding"; gene_name "Rps23rg1"; transcript_type "protein_coding"; transcript_name "Rps23rg1-202"; exon_number 4; exon_id "ENSMUSE00000835231.2"; level 2; protein_id "ENSMUSP00000123235.2"; transcript_support_level "1"; mgi_id "MGI:3612471"; tag "basic"; tag "Ensembl_canonical"; tag "GENCODE_Primary"; tag "appris_alternative_2"; tag "CCDS"; ccdsid "CCDS52468.1"; havana_gene "OTTMUSG00000033953.1"; havana_transcript "OTTMUST00000085658.1";
chr8	ENSEMBL_gcm37	exon	3629723	3629921	0.363082140642026	+	.	gene_id "ENSMUSG00000065952.14"; transcript_id "ENSMUSG00000065952.14_tx_10"; exon_id "chr8_3629723_3629921_+"; exonnum "4"; txlen "1653";
chr8	ENSEMBL_gcm37	exon	3629723	3629921	0.0204096503546578	+	.	gene_id "ENSMUSG00000065952.14"; transcript_id "ENSMUSG00000065952.14_tx_11"; exon_id "chr8_3629723_3629921_+"; exonnum "4"; txlen "1728";
chr8	ENSEMBL_gcm37	exon	3629723	3629921	0.0149985923503071	+	.	gene_id "ENSMUSG00000065952.14"; transcript_id "ENSMUSG00000065952.14_tx_12"; exon_id "chr8_3629723_3629921_+"; exonnum "4"; txlen "941";
chr8	ENSEMBL_gcm37	exon	3629723	3629921	2.22086740544818	+	.	gene_id "ENSMUSG00000065952.14"; transcript_id "ENSMUSG00000065952.14_tx_4"; exon_id "chr8_3629723_3629921_+"; exonnum "4"; txlen "837";
chr8	ENSEMBL_gcm37	exon	3629723	3629921	2.22086740544818	+	.	gene_id "ENSMUSG00000065952.14"; transcript_id "ENSMUSG00000065952.14_tx_5"; exon_id "chr8_3629723_3629921_+"; exonnum "3"; txlen "736";
chr8	HAVANA	exon	3629730	3629921	0	+	.	gene_id "ENSMUSG00000065952.14"; transcript_id "ENSMUST00000151633.2"; gene_type "protein_coding"; gene_name "Rps23rg1"; transcript_type "protein_coding"; transcript_name "Rps23rg1-204"; exon_number 1; exon_id "ENSMUSE00000723343.2"; level 1; protein_id "ENSMUSP00000119487.2"; transcript_support_level "1"; mgi_id "MGI:3612471"; tag "basic"; tag "appris_principal_2"; tag "exp_conf"; havana_gene "OTTMUSG00000033953.1"; havana_transcript "OTTMUST00000085659.1";
chr8	HAVANA	UTR	3629730	3629921	0	+	.	gene_id "ENSMUSG00000065952.14"; transcript_id "ENSMUST00000151633.2"; gene_type "protein_coding"; gene_name "Rps23rg1"; transcript_type "protein_coding"; transcript_name "Rps23rg1-204"; exon_number 1; exon_id "ENSMUSE00000723343.2"; level 1; protein_id "ENSMUSP00000119487.2"; transcript_support_level "1"; mgi_id "MGI:3612471"; tag "basic"; tag "appris_principal_2"; tag "exp_conf"; havana_gene "OTTMUSG00000033953.1"; havana_transcript "OTTMUST00000085659.1";
chr8	HAVANA	transcript	3629730	3634939	0	+	.	gene_id "ENSMUSG00000065952.14"; transcript_id "ENSMUST00000151633.2"; gene_type "protein_coding"; gene_name "Rps23rg1"; transcript_type "protein_coding"; transcript_name "Rps23rg1-204"; level 1; protein_id "ENSMUSP00000119487.2"; transcript_support_level "1"; mgi_id "MGI:3612471"; tag "basic"; tag "appris_principal_2"; tag "exp_conf"; havana_gene "OTTMUSG00000033953.1"; havana_transcript "OTTMUST00000085659.1";
chr8	HAVANA	UTR	3630400	3630468	0	+	.	gene_id "ENSMUSG00000065952.14"; transcript_id "ENSMUST00000136592.2"; gene_type "protein_coding"; gene_name "Rps23rg1"; transcript_type "protein_coding"; transcript_name "Rps23rg1-202"; exon_number 5; exon_id "ENSMUSE00000789590.2"; level 2; protein_id "ENSMUSP00000123235.2"; transcript_support_level "1"; mgi_id "MGI:3612471"; tag "basic"; tag "Ensembl_canonical"; tag "GENCODE_Primary"; tag "appris_alternative_2"; tag "CCDS"; ccdsid "CCDS52468.1"; havana_gene "OTTMUSG00000033953.1"; havana_transcript "OTTMUST00000085658.1";
chr8	HAVANA	exon	3630400	3630474	0	+	.	gene_id "ENSMUSG00000065952.14"; transcript_id "ENSMUST00000136592.2"; gene_type "protein_coding"; gene_name "Rps23rg1"; transcript_type "protein_coding"; transcript_name "Rps23rg1-202"; exon_number 5; exon_id "ENSMUSE00000789590.2"; level 2; protein_id "ENSMUSP00000123235.2"; transcript_support_level "1"; mgi_id "MGI:3612471"; tag "basic"; tag "Ensembl_canonical"; tag "GENCODE_Primary"; tag "appris_alternative_2"; tag "CCDS"; ccdsid "CCDS52468.1"; havana_gene "OTTMUSG00000033953.1"; havana_transcript "OTTMUST00000085658.1";
chr8	ENSEMBL_gcm37	exon	3630400	3630474	0.363082140642026	+	.	gene_id "ENSMUSG00000065952.14"; transcript_id "ENSMUSG00000065952.14_tx_10"; exon_id "chr8_3630400_3630474_+"; exonnum "5"; txlen "1653";
chr8	ENSEMBL_gcm37	exon	3630400	3630474	0.0204096503546578	+	.	gene_id "ENSMUSG00000065952.14"; transcript_id "ENSMUSG00000065952.14_tx_11"; exon_id "chr8_3630400_3630474_+"; exonnum "5"; txlen "1728";
chr8	ENSEMBL_gcm37	exon	3630400	3630474	0.0149985923503071	+	.	gene_id "ENSMUSG00000065952.14"; transcript_id "ENSMUSG00000065952.14_tx_12"; exon_id "chr8_3630400_3630474_+"; exonnum "5"; txlen "941";
chr8	ENSEMBL_gcm37	exon	3630400	3630474	2.22086740544818	+	.	gene_id "ENSMUSG00000065952.14"; transcript_id "ENSMUSG00000065952.14_tx_4"; exon_id "chr8_3630400_3630474_+"; exonnum "5"; txlen "837";
chr8	ENSEMBL_gcm37	exon	3630400	3630474	2.22086740544818	+	.	gene_id "ENSMUSG00000065952.14"; transcript_id "ENSMUSG00000065952.14_tx_5"; exon_id "chr8_3630400_3630474_+"; exonnum "4"; txlen "736";
chr8	HAVANA	start_codon	3630469	3630471	0	+	0	gene_id "ENSMUSG00000065952.14"; transcript_id "ENSMUST00000136592.2"; gene_type "protein_coding"; gene_name "Rps23rg1"; transcript_type "protein_coding"; transcript_name "Rps23rg1-202"; exon_number 5; exon_id "ENSMUSE00000789590.2"; level 2; protein_id "ENSMUSP00000123235.2"; transcript_support_level "1"; mgi_id "MGI:3612471"; tag "basic"; tag "Ensembl_canonical"; tag "GENCODE_Primary"; tag "appris_alternative_2"; tag "CCDS"; ccdsid "CCDS52468.1"; havana_gene "OTTMUSG00000033953.1"; havana_transcript "OTTMUST00000085658.1";
chr8	ENSEMBL	start_codon	3630469	3630471	0	+	0	gene_id "ENSMUSG00000065952.14"; transcript_id "ENSMUST00000086479.7"; gene_type "protein_coding"; gene_name "Rps23rg1"; transcript_type "protein_coding"; transcript_name "Rps23rg1-201"; exon_number 1; exon_id "ENSMUSE00001471028.2"; level 3; protein_id "ENSMUSP00000136628.2"; transcript_support_level "5"; mgi_id "MGI:3612471"; tag "basic"; tag "appris_alternative_2"; tag "CCDS"; ccdsid "CCDS52468.1"; havana_gene "OTTMUSG00000033953.1";
chr8	HAVANA	CDS	3630469	3630474	0	+	0	gene_id "ENSMUSG00000065952.14"; transcript_id "ENSMUST00000136592.2"; gene_type "protein_coding"; gene_name "Rps23rg1"; transcript_type "protein_coding"; transcript_name "Rps23rg1-202"; exon_number 5; exon_id "ENSMUSE00000789590.2"; level 2; protein_id "ENSMUSP00000123235.2"; transcript_support_level "1"; mgi_id "MGI:3612471"; tag "basic"; tag "Ensembl_canonical"; tag "GENCODE_Primary"; tag "appris_alternative_2"; tag "CCDS"; ccdsid "CCDS52468.1"; havana_gene "OTTMUSG00000033953.1"; havana_transcript "OTTMUST00000085658.1";
chr8	ENSEMBL	exon	3630469	3630474	0	+	.	gene_id "ENSMUSG00000065952.14"; transcript_id "ENSMUST00000086479.7"; gene_type "protein_coding"; gene_name "Rps23rg1"; transcript_type "protein_coding"; transcript_name "Rps23rg1-201"; exon_number 1; exon_id "ENSMUSE00001471028.2"; level 3; protein_id "ENSMUSP00000136628.2"; transcript_support_level "5"; mgi_id "MGI:3612471"; tag "basic"; tag "appris_alternative_2"; tag "CCDS"; ccdsid "CCDS52468.1"; havana_gene "OTTMUSG00000033953.1";
chr8	ENSEMBL	CDS	3630469	3630474	0	+	0	gene_id "ENSMUSG00000065952.14"; transcript_id "ENSMUST00000086479.7"; gene_type "protein_coding"; gene_name "Rps23rg1"; transcript_type "protein_coding"; transcript_name "Rps23rg1-201"; exon_number 1; exon_id "ENSMUSE00001471028.2"; level 3; protein_id "ENSMUSP00000136628.2"; transcript_support_level "5"; mgi_id "MGI:3612471"; tag "basic"; tag "appris_alternative_2"; tag "CCDS"; ccdsid "CCDS52468.1"; havana_gene "OTTMUSG00000033953.1";
chr8	ENSEMBL	transcript	3630469	3634939	0	+	.	gene_id "ENSMUSG00000065952.14"; transcript_id "ENSMUST00000086479.7"; gene_type "protein_coding"; gene_name "Rps23rg1"; transcript_type "protein_coding"; transcript_name "Rps23rg1-201"; level 3; protein_id "ENSMUSP00000136628.2"; transcript_support_level "5"; mgi_id "MGI:3612471"; tag "basic"; tag "appris_alternative_2"; tag "CCDS"; ccdsid "CCDS52468.1"; havana_gene "OTTMUSG00000033953.1";
chr8	sragcm37_mid	exon	3631010	3631113	0.0204096503546578	+	.	gene_id "ENSMUSG00000065952.14"; transcript_id "ENSMUSG00000065952.14_tx_11"; exon_id "chr8_3631010_3631113_+"; exonnum "6"; txlen "1728";
chr8	sragcm37_mid	exon	3631010	3631113	0.0149985923503071	+	.	gene_id "ENSMUSG00000065952.14"; transcript_id "ENSMUSG00000065952.14_tx_12"; exon_id "chr8_3631010_3631113_+"; exonnum "6"; txlen "941";
chr8	HAVANA	UTR	3633835	3633900	0	+	.	gene_id "ENSMUSG00000065952.14"; transcript_id "ENSMUST00000151633.2"; gene_type "protein_coding"; gene_name "Rps23rg1"; transcript_type "protein_coding"; transcript_name "Rps23rg1-204"; exon_number 2; exon_id "ENSMUSE00001295272.2"; level 1; protein_id "ENSMUSP00000119487.2"; transcript_support_level "1"; mgi_id "MGI:3612471"; tag "basic"; tag "appris_principal_2"; tag "exp_conf"; havana_gene "OTTMUSG00000033953.1"; havana_transcript "OTTMUST00000085659.1";
chr8	HAVANA	CDS	3633835	3634251	0	+	0	gene_id "ENSMUSG00000065952.14"; transcript_id "ENSMUST00000136592.2"; gene_type "protein_coding"; gene_name "Rps23rg1"; transcript_type "protein_coding"; transcript_name "Rps23rg1-202"; exon_number 6; exon_id "ENSMUSE00000568598.5"; level 2; protein_id "ENSMUSP00000123235.2"; transcript_support_level "1"; mgi_id "MGI:3612471"; tag "basic"; tag "Ensembl_canonical"; tag "GENCODE_Primary"; tag "appris_alternative_2"; tag "CCDS"; ccdsid "CCDS52468.1"; havana_gene "OTTMUSG00000033953.1"; havana_transcript "OTTMUST00000085658.1";
chr8	ENSEMBL	CDS	3633835	3634251	0	+	0	gene_id "ENSMUSG00000065952.14"; transcript_id "ENSMUST00000086479.7"; gene_type "protein_coding"; gene_name "Rps23rg1"; transcript_type "protein_coding"; transcript_name "Rps23rg1-201"; exon_number 2; exon_id "ENSMUSE00001264823.2"; level 3; protein_id "ENSMUSP00000136628.2"; transcript_support_level "5"; mgi_id "MGI:3612471"; tag "basic"; tag "appris_alternative_2"; tag "CCDS"; ccdsid "CCDS52468.1"; havana_gene "OTTMUSG00000033953.1";
chr8	HAVANA	exon	3633835	3634776	0	+	.	gene_id "ENSMUSG00000065952.14"; transcript_id "ENSMUST00000136592.2"; gene_type "protein_coding"; gene_name "Rps23rg1"; transcript_type "protein_coding"; transcript_name "Rps23rg1-202"; exon_number 6; exon_id "ENSMUSE00000568598.5"; level 2; protein_id "ENSMUSP00000123235.2"; transcript_support_level "1"; mgi_id "MGI:3612471"; tag "basic"; tag "Ensembl_canonical"; tag "GENCODE_Primary"; tag "appris_alternative_2"; tag "CCDS"; ccdsid "CCDS52468.1"; havana_gene "OTTMUSG00000033953.1"; havana_transcript "OTTMUST00000085658.1";
chr8	ENSEMBL_gcm37	exon	3633835	3634776	0.363082140642026	+	.	gene_id "ENSMUSG00000065952.14"; transcript_id "ENSMUSG00000065952.14_tx_10"; exon_id "chr8_3633835_3634776_+"; exonnum "6"; txlen "1653";
chr8	ENSEMBL_gcm37	exon	3633835	3634776	0.0204096503546578	+	.	gene_id "ENSMUSG00000065952.14"; transcript_id "ENSMUSG00000065952.14_tx_11"; exon_id "chr8_3633835_3634776_+"; exonnum "7"; txlen "1728";
chr8	HAVANA	exon	3633835	3634939	0	+	.	gene_id "ENSMUSG00000065952.14"; transcript_id "ENSMUST00000151633.2"; gene_type "protein_coding"; gene_name "Rps23rg1"; transcript_type "protein_coding"; transcript_name "Rps23rg1-204"; exon_number 2; exon_id "ENSMUSE00001295272.2"; level 1; protein_id "ENSMUSP00000119487.2"; transcript_support_level "1"; mgi_id "MGI:3612471"; tag "basic"; tag "appris_principal_2"; tag "exp_conf"; havana_gene "OTTMUSG00000033953.1"; havana_transcript "OTTMUST00000085659.1";
chr8	ENSEMBL	exon	3633835	3634939	0	+	.	gene_id "ENSMUSG00000065952.14"; transcript_id "ENSMUST00000086479.7"; gene_type "protein_coding"; gene_name "Rps23rg1"; transcript_type "protein_coding"; transcript_name "Rps23rg1-201"; exon_number 2; exon_id "ENSMUSE00001264823.2"; level 3; protein_id "ENSMUSP00000136628.2"; transcript_support_level "5"; mgi_id "MGI:3612471"; tag "basic"; tag "appris_alternative_2"; tag "CCDS"; ccdsid "CCDS52468.1"; havana_gene "OTTMUSG00000033953.1";
chr8	HAVANA	start_codon	3633901	3633903	0	+	0	gene_id "ENSMUSG00000065952.14"; transcript_id "ENSMUST00000151633.2"; gene_type "protein_coding"; gene_name "Rps23rg1"; transcript_type "protein_coding"; transcript_name "Rps23rg1-204"; exon_number 2; exon_id "ENSMUSE00001295272.2"; level 1; protein_id "ENSMUSP00000119487.2"; transcript_support_level "1"; mgi_id "MGI:3612471"; tag "basic"; tag "appris_principal_2"; tag "exp_conf"; havana_gene "OTTMUSG00000033953.1"; havana_transcript "OTTMUST00000085659.1";
chr8	HAVANA	CDS	3633901	3634251	0	+	0	gene_id "ENSMUSG00000065952.14"; transcript_id "ENSMUST00000151633.2"; gene_type "protein_coding"; gene_name "Rps23rg1"; transcript_type "protein_coding"; transcript_name "Rps23rg1-204"; exon_number 2; exon_id "ENSMUSE00001295272.2"; level 1; protein_id "ENSMUSP00000119487.2"; transcript_support_level "1"; mgi_id "MGI:3612471"; tag "basic"; tag "appris_principal_2"; tag "exp_conf"; havana_gene "OTTMUSG00000033953.1"; havana_transcript "OTTMUST00000085659.1";
chr8	HAVANA	stop_codon	3634252	3634254	0	+	0	gene_id "ENSMUSG00000065952.14"; transcript_id "ENSMUST00000136592.2"; gene_type "protein_coding"; gene_name "Rps23rg1"; transcript_type "protein_coding"; transcript_name "Rps23rg1-202"; exon_number 6; exon_id "ENSMUSE00000568598.5"; level 2; protein_id "ENSMUSP00000123235.2"; transcript_support_level "1"; mgi_id "MGI:3612471"; tag "basic"; tag "Ensembl_canonical"; tag "GENCODE_Primary"; tag "appris_alternative_2"; tag "CCDS"; ccdsid "CCDS52468.1"; havana_gene "OTTMUSG00000033953.1"; havana_transcript "OTTMUST00000085658.1";
chr8	HAVANA	stop_codon	3634252	3634254	0	+	0	gene_id "ENSMUSG00000065952.14"; transcript_id "ENSMUST00000151633.2"; gene_type "protein_coding"; gene_name "Rps23rg1"; transcript_type "protein_coding"; transcript_name "Rps23rg1-204"; exon_number 2; exon_id "ENSMUSE00001295272.2"; level 1; protein_id "ENSMUSP00000119487.2"; transcript_support_level "1"; mgi_id "MGI:3612471"; tag "basic"; tag "appris_principal_2"; tag "exp_conf"; havana_gene "OTTMUSG00000033953.1"; havana_transcript "OTTMUST00000085659.1";
chr8	ENSEMBL	stop_codon	3634252	3634254	0	+	0	gene_id "ENSMUSG00000065952.14"; transcript_id "ENSMUST00000086479.7"; gene_type "protein_coding"; gene_name "Rps23rg1"; transcript_type "protein_coding"; transcript_name "Rps23rg1-201"; exon_number 2; exon_id "ENSMUSE00001264823.2"; level 3; protein_id "ENSMUSP00000136628.2"; transcript_support_level "5"; mgi_id "MGI:3612471"; tag "basic"; tag "appris_alternative_2"; tag "CCDS"; ccdsid "CCDS52468.1"; havana_gene "OTTMUSG00000033953.1";
chr8	HAVANA	UTR	3634252	3634776	0	+	.	gene_id "ENSMUSG00000065952.14"; transcript_id "ENSMUST00000136592.2"; gene_type "protein_coding"; gene_name "Rps23rg1"; transcript_type "protein_coding"; transcript_name "Rps23rg1-202"; exon_number 6; exon_id "ENSMUSE00000568598.5"; level 2; protein_id "ENSMUSP00000123235.2"; transcript_support_level "1"; mgi_id "MGI:3612471"; tag "basic"; tag "Ensembl_canonical"; tag "GENCODE_Primary"; tag "appris_alternative_2"; tag "CCDS"; ccdsid "CCDS52468.1"; havana_gene "OTTMUSG00000033953.1"; havana_transcript "OTTMUST00000085658.1";
chr8	HAVANA	UTR	3634252	3634939	0	+	.	gene_id "ENSMUSG00000065952.14"; transcript_id "ENSMUST00000151633.2"; gene_type "protein_coding"; gene_name "Rps23rg1"; transcript_type "protein_coding"; transcript_name "Rps23rg1-204"; exon_number 2; exon_id "ENSMUSE00001295272.2"; level 1; protein_id "ENSMUSP00000119487.2"; transcript_support_level "1"; mgi_id "MGI:3612471"; tag "basic"; tag "appris_principal_2"; tag "exp_conf"; havana_gene "OTTMUSG00000033953.1"; havana_transcript "OTTMUST00000085659.1";
chr8	ENSEMBL	UTR	3634252	3634939	0	+	.	gene_id "ENSMUSG00000065952.14"; transcript_id "ENSMUST00000086479.7"; gene_type "protein_coding"; gene_name "Rps23rg1"; transcript_type "protein_coding"; transcript_name "Rps23rg1-201"; exon_number 2; exon_id "ENSMUSE00001264823.2"; level 3; protein_id "ENSMUSP00000136628.2"; transcript_support_level "5"; mgi_id "MGI:3612471"; tag "basic"; tag "appris_alternative_2"; tag "CCDS"; ccdsid "CCDS52468.1"; havana_gene "OTTMUSG00000033953.1";
chr8	sragcm37_ss	exon	3635285	3635439	0.0149985923503071	+	.	gene_id "ENSMUSG00000065952.14"; transcript_id "ENSMUSG00000065952.14_tx_12"; exon_id "chr8_3635285_3635439_+"; exonnum "7"; txlen "941";
chr8	sragcm37_ss	exon	3635285	3635439	2.22086740544818	+	.	gene_id "ENSMUSG00000065952.14"; transcript_id "ENSMUSG00000065952.14_tx_4"; exon_id "chr8_3635285_3635439_+"; exonnum "6"; txlen "837";
chr8	sragcm37_ss	exon	3635285	3635439	2.22086740544818	+	.	gene_id "ENSMUSG00000065952.14"; transcript_id "ENSMUSG00000065952.14_tx_5"; exon_id "chr8_3635285_3635439_+"; exonnum "5"; txlen "736";
chr8	HAVANA	UTR	3637293	3637811	0	+	.	gene_id "ENSMUSG00000044433.17"; transcript_id "ENSMUST00000057028.15"; gene_type "protein_coding"; gene_name "Camsap3"; transcript_type "protein_coding"; transcript_name "Camsap3-201"; exon_number 1; exon_id "ENSMUSE00000611125.4"; level 2; protein_id "ENSMUSP00000058958.8"; transcript_support_level "1"; mgi_id "MGI:1916947"; tag "basic"; tag "appris_principal_4"; tag "CCDS"; ccdsid "CCDS22064.1"; havana_gene "OTTMUSG00000059167.1"; havana_transcript "OTTMUST00000145150.1";
chr8	HAVANA	exon	3637293	3637959	0	+	.	gene_id "ENSMUSG00000044433.17"; transcript_id "ENSMUST00000057028.15"; gene_type "protein_coding"; gene_name "Camsap3"; transcript_type "protein_coding"; transcript_name "Camsap3-201"; exon_number 1; exon_id "ENSMUSE00000611125.4"; level 2; protein_id "ENSMUSP00000058958.8"; transcript_support_level "1"; mgi_id "MGI:1916947"; tag "basic"; tag "appris_principal_4"; tag "CCDS"; ccdsid "CCDS22064.1"; havana_gene "OTTMUSG00000059167.1"; havana_transcript "OTTMUST00000145150.1";
chr8	HAVANA	gene	3637293	3659075	0	+	.	gene_id "ENSMUSG00000044433.17"; gene_type "protein_coding"; gene_name "Camsap3"; level 2; mgi_id "MGI:1916947"; havana_gene "OTTMUSG00000059167.1";
chr8	HAVANA	transcript	3637293	3659075	0	+	.	gene_id "ENSMUSG00000044433.17"; transcript_id "ENSMUST00000057028.15"; gene_type "protein_coding"; gene_name "Camsap3"; transcript_type "protein_coding"; transcript_name "Camsap3-201"; level 2; protein_id "ENSMUSP00000058958.8"; transcript_support_level "1"; mgi_id "MGI:1916947"; tag "basic"; tag "appris_principal_4"; tag "CCDS"; ccdsid "CCDS22064.1"; havana_gene "OTTMUSG00000059167.1"; havana_transcript "OTTMUST00000145150.1";
chr8	HAVANA	UTR	3637794	3637811	0	+	.	gene_id "ENSMUSG00000044433.17"; transcript_id "ENSMUST00000171962.3"; gene_type "protein_coding"; gene_name "Camsap3"; transcript_type "protein_coding"; transcript_name "Camsap3-202"; exon_number 1; exon_id "ENSMUSE00001376128.2"; level 2; protein_id "ENSMUSP00000125993.2"; transcript_support_level "1"; mgi_id "MGI:1916947"; tag "basic"; tag "appris_alternative_2"; tag "CCDS"; ccdsid "CCDS52469.1"; havana_gene "OTTMUSG00000059167.1"; havana_transcript "OTTMUST00000145151.1";
chr8	HAVANA	exon	3637794	3637959	0	+	.	gene_id "ENSMUSG00000044433.17"; transcript_id "ENSMUST00000171962.3"; gene_type "protein_coding"; gene_name "Camsap3"; transcript_type "protein_coding"; transcript_name "Camsap3-202"; exon_number 1; exon_id "ENSMUSE00001376128.2"; level 2; protein_id "ENSMUSP00000125993.2"; transcript_support_level "1"; mgi_id "MGI:1916947"; tag "basic"; tag "appris_alternative_2"; tag "CCDS"; ccdsid "CCDS52469.1"; havana_gene "OTTMUSG00000059167.1"; havana_transcript "OTTMUST00000145151.1";
chr8	HAVANA	transcript	3637794	3659048	0	+	.	gene_id "ENSMUSG00000044433.17"; transcript_id "ENSMUST00000171962.3"; gene_type "protein_coding"; gene_name "Camsap3"; transcript_type "protein_coding"; transcript_name "Camsap3-202"; level 2; protein_id "ENSMUSP00000125993.2"; transcript_support_level "1"; mgi_id "MGI:1916947"; tag "basic"; tag "appris_alternative_2"; tag "CCDS"; ccdsid "CCDS52469.1"; havana_gene "OTTMUSG00000059167.1"; havana_transcript "OTTMUST00000145151.1";
chr8	HAVANA	start_codon	3637812	3637814	0	+	0	gene_id "ENSMUSG00000044433.17"; transcript_id "ENSMUST00000057028.15"; gene_type "protein_coding"; gene_name "Camsap3"; transcript_type "protein_coding"; transcript_name "Camsap3-201"; exon_number 1; exon_id "ENSMUSE00000611125.4"; level 2; protein_id "ENSMUSP00000058958.8"; transcript_support_level "1"; mgi_id "MGI:1916947"; tag "basic"; tag "appris_principal_4"; tag "CCDS"; ccdsid "CCDS22064.1"; havana_gene "OTTMUSG00000059167.1"; havana_transcript "OTTMUST00000145150.1";
chr8	HAVANA	start_codon	3637812	3637814	0	+	0	gene_id "ENSMUSG00000044433.17"; transcript_id "ENSMUST00000171962.3"; gene_type "protein_coding"; gene_name "Camsap3"; transcript_type "protein_coding"; transcript_name "Camsap3-202"; exon_number 1; exon_id "ENSMUSE00001376128.2"; level 2; protein_id "ENSMUSP00000125993.2"; transcript_support_level "1"; mgi_id "MGI:1916947"; tag "basic"; tag "appris_alternative_2"; tag "CCDS"; ccdsid "CCDS52469.1"; havana_gene "OTTMUSG00000059167.1"; havana_transcript "OTTMUST00000145151.1";
chr8	HAVANA	start_codon	3637812	3637814	0	+	0	gene_id "ENSMUSG00000044433.17"; transcript_id "ENSMUST00000207077.2"; gene_type "protein_coding"; gene_name "Camsap3"; transcript_type "protein_coding"; transcript_name "Camsap3-203"; exon_number 1; exon_id "ENSMUSE00001380807.2"; level 2; protein_id "ENSMUSP00000146852.2"; transcript_support_level "1"; mgi_id "MGI:1916947"; tag "basic"; tag "appris_alternative_2"; tag "CCDS"; ccdsid "CCDS85490.1"; havana_gene "OTTMUSG00000059167.1"; havana_transcript "OTTMUST00000145157.1";
chr8	HAVANA	start_codon	3637812	3637814	0	+	0	gene_id "ENSMUSG00000044433.17"; transcript_id "ENSMUST00000207432.2"; gene_type "protein_coding"; gene_name "Camsap3"; transcript_type "protein_coding"; transcript_name "Camsap3-205"; exon_number 1; exon_id "ENSMUSE00001380807.2"; level 2; protein_id "ENSMUSP00000146896.2"; transcript_support_level "1"; mgi_id "MGI:1916947"; tag "basic"; tag "Ensembl_canonical"; tag "GENCODE_Primary"; tag "appris_alternative_2"; tag "CCDS"; ccdsid "CCDS85488.1"; havana_gene "OTTMUSG00000059167.1"; havana_transcript "OTTMUST00000145156.1";
chr8	HAVANA	start_codon	3637812	3637814	0	+	0	gene_id "ENSMUSG00000044433.17"; transcript_id "ENSMUST00000207533.2"; gene_type "protein_coding"; gene_name "Camsap3"; transcript_type "protein_coding"; transcript_name "Camsap3-206"; exon_number 1; exon_id "ENSMUSE00001380807.2"; level 2; protein_id "ENSMUSP00000147209.2"; transcript_support_level "1"; mgi_id "MGI:1916947"; tag "basic"; havana_gene "OTTMUSG00000059167.1"; havana_transcript "OTTMUST00000145154.1";
chr8	HAVANA	start_codon	3637812	3637814	0	+	0	gene_id "ENSMUSG00000044433.17"; transcript_id "ENSMUST00000207712.2"; gene_type "protein_coding"; gene_name "Camsap3"; transcript_type "protein_coding"; transcript_name "Camsap3-207"; exon_number 1; exon_id "ENSMUSE00001380807.2"; level 2; protein_id "ENSMUSP00000146565.2"; transcript_support_level "1"; mgi_id "MGI:1916947"; tag "basic"; havana_gene "OTTMUSG00000059167.1"; havana_transcript "OTTMUST00000145152.1";
chr8	HAVANA	start_codon	3637812	3637814	0	+	0	gene_id "ENSMUSG00000044433.17"; transcript_id "ENSMUST00000207970.2"; gene_type "protein_coding"; gene_name "Camsap3"; transcript_type "protein_coding"; transcript_name "Camsap3-209"; exon_number 1; exon_id "ENSMUSE00001380807.2"; level 2; protein_id "ENSMUSP00000146772.2"; transcript_support_level "1"; mgi_id "MGI:1916947"; tag "basic"; tag "appris_alternative_2"; tag "CCDS"; ccdsid "CCDS85489.1"; havana_gene "OTTMUSG00000059167.1"; havana_transcript "OTTMUST00000145153.1";
chr8	HAVANA	start_codon	3637812	3637814	0	+	0	gene_id "ENSMUSG00000044433.17"; transcript_id "ENSMUST00000208240.2"; gene_type "protein_coding"; gene_name "Camsap3"; transcript_type "protein_coding"; transcript_name "Camsap3-212"; exon_number 1; exon_id "ENSMUSE00001380807.2"; level 2; protein_id "ENSMUSP00000146359.2"; transcript_support_level "1"; mgi_id "MGI:1916947"; tag "basic"; havana_gene "OTTMUSG00000059167.1"; havana_transcript "OTTMUST00000145155.1";
chr8	HAVANA	CDS	3637812	3637959	0	+	0	gene_id "ENSMUSG00000044433.17"; transcript_id "ENSMUST00000057028.15"; gene_type "protein_coding"; gene_name "Camsap3"; transcript_type "protein_coding"; transcript_name "Camsap3-201"; exon_number 1; exon_id "ENSMUSE00000611125.4"; level 2; protein_id "ENSMUSP00000058958.8"; transcript_support_level "1"; mgi_id "MGI:1916947"; tag "basic"; tag "appris_principal_4"; tag "CCDS"; ccdsid "CCDS22064.1"; havana_gene "OTTMUSG00000059167.1"; havana_transcript "OTTMUST00000145150.1";
chr8	HAVANA	CDS	3637812	3637959	0	+	0	gene_id "ENSMUSG00000044433.17"; transcript_id "ENSMUST00000171962.3"; gene_type "protein_coding"; gene_name "Camsap3"; transcript_type "protein_coding"; transcript_name "Camsap3-202"; exon_number 1; exon_id "ENSMUSE00001376128.2"; level 2; protein_id "ENSMUSP00000125993.2"; transcript_support_level "1"; mgi_id "MGI:1916947"; tag "basic"; tag "appris_alternative_2"; tag "CCDS"; ccdsid "CCDS52469.1"; havana_gene "OTTMUSG00000059167.1"; havana_transcript "OTTMUST00000145151.1";
chr8	HAVANA	exon	3637812	3637959	0	+	.	gene_id "ENSMUSG00000044433.17"; transcript_id "ENSMUST00000207077.2"; gene_type "protein_coding"; gene_name "Camsap3"; transcript_type "protein_coding"; transcript_name "Camsap3-203"; exon_number 1; exon_id "ENSMUSE00001380807.2"; level 2; protein_id "ENSMUSP00000146852.2"; transcript_support_level "1"; mgi_id "MGI:1916947"; tag "basic"; tag "appris_alternative_2"; tag "CCDS"; ccdsid "CCDS85490.1"; havana_gene "OTTMUSG00000059167.1"; havana_transcript "OTTMUST00000145157.1";
chr8	HAVANA	CDS	3637812	3637959	0	+	0	gene_id "ENSMUSG00000044433.17"; transcript_id "ENSMUST00000207077.2"; gene_type "protein_coding"; gene_name "Camsap3"; transcript_type "protein_coding"; transcript_name "Camsap3-203"; exon_number 1; exon_id "ENSMUSE00001380807.2"; level 2; protein_id "ENSMUSP00000146852.2"; transcript_support_level "1"; mgi_id "MGI:1916947"; tag "basic"; tag "appris_alternative_2"; tag "CCDS"; ccdsid "CCDS85490.1"; havana_gene "OTTMUSG00000059167.1"; havana_transcript "OTTMUST00000145157.1";
chr8	HAVANA	exon	3637812	3637959	0	+	.	gene_id "ENSMUSG00000044433.17"; transcript_id "ENSMUST00000207432.2"; gene_type "protein_coding"; gene_name "Camsap3"; transcript_type "protein_coding"; transcript_name "Camsap3-205"; exon_number 1; exon_id "ENSMUSE00001380807.2"; level 2; protein_id "ENSMUSP00000146896.2"; transcript_support_level "1"; mgi_id "MGI:1916947"; tag "basic"; tag "Ensembl_canonical"; tag "GENCODE_Primary"; tag "appris_alternative_2"; tag "CCDS"; ccdsid "CCDS85488.1"; havana_gene "OTTMUSG00000059167.1"; havana_transcript "OTTMUST00000145156.1";
chr8	HAVANA	CDS	3637812	3637959	0	+	0	gene_id "ENSMUSG00000044433.17"; transcript_id "ENSMUST00000207432.2"; gene_type "protein_coding"; gene_name "Camsap3"; transcript_type "protein_coding"; transcript_name "Camsap3-205"; exon_number 1; exon_id "ENSMUSE00001380807.2"; level 2; protein_id "ENSMUSP00000146896.2"; transcript_support_level "1"; mgi_id "MGI:1916947"; tag "basic"; tag "Ensembl_canonical"; tag "GENCODE_Primary"; tag "appris_alternative_2"; tag "CCDS"; ccdsid "CCDS85488.1"; havana_gene "OTTMUSG00000059167.1"; havana_transcript "OTTMUST00000145156.1";
chr8	HAVANA	exon	3637812	3637959	0	+	.	gene_id "ENSMUSG00000044433.17"; transcript_id "ENSMUST00000207533.2"; gene_type "protein_coding"; gene_name "Camsap3"; transcript_type "protein_coding"; transcript_name "Camsap3-206"; exon_number 1; exon_id "ENSMUSE00001380807.2"; level 2; protein_id "ENSMUSP00000147209.2"; transcript_support_level "1"; mgi_id "MGI:1916947"; tag "basic"; havana_gene "OTTMUSG00000059167.1"; havana_transcript "OTTMUST00000145154.1";
chr8	HAVANA	CDS	3637812	3637959	0	+	0	gene_id "ENSMUSG00000044433.17"; transcript_id "ENSMUST00000207533.2"; gene_type "protein_coding"; gene_name "Camsap3"; transcript_type "protein_coding"; transcript_name "Camsap3-206"; exon_number 1; exon_id "ENSMUSE00001380807.2"; level 2; protein_id "ENSMUSP00000147209.2"; transcript_support_level "1"; mgi_id "MGI:1916947"; tag "basic"; havana_gene "OTTMUSG00000059167.1"; havana_transcript "OTTMUST00000145154.1";
chr8	HAVANA	exon	3637812	3637959	0	+	.	gene_id "ENSMUSG00000044433.17"; transcript_id "ENSMUST00000207712.2"; gene_type "protein_coding"; gene_name "Camsap3"; transcript_type "protein_coding"; transcript_name "Camsap3-207"; exon_number 1; exon_id "ENSMUSE00001380807.2"; level 2; protein_id "ENSMUSP00000146565.2"; transcript_support_level "1"; mgi_id "MGI:1916947"; tag "basic"; havana_gene "OTTMUSG00000059167.1"; havana_transcript "OTTMUST00000145152.1";
chr8	HAVANA	CDS	3637812	3637959	0	+	0	gene_id "ENSMUSG00000044433.17"; transcript_id "ENSMUST00000207712.2"; gene_type "protein_coding"; gene_name "Camsap3"; transcript_type "protein_coding"; transcript_name "Camsap3-207"; exon_number 1; exon_id "ENSMUSE00001380807.2"; level 2; protein_id "ENSMUSP00000146565.2"; transcript_support_level "1"; mgi_id "MGI:1916947"; tag "basic"; havana_gene "OTTMUSG00000059167.1"; havana_transcript "OTTMUST00000145152.1";
chr8	HAVANA	exon	3637812	3637959	0	+	.	gene_id "ENSMUSG00000044433.17"; transcript_id "ENSMUST00000207970.2"; gene_type "protein_coding"; gene_name "Camsap3"; transcript_type "protein_coding"; transcript_name "Camsap3-209"; exon_number 1; exon_id "ENSMUSE00001380807.2"; level 2; protein_id "ENSMUSP00000146772.2"; transcript_support_level "1"; mgi_id "MGI:1916947"; tag "basic"; tag "appris_alternative_2"; tag "CCDS"; ccdsid "CCDS85489.1"; havana_gene "OTTMUSG00000059167.1"; havana_transcript "OTTMUST00000145153.1";
chr8	HAVANA	CDS	3637812	3637959	0	+	0	gene_id "ENSMUSG00000044433.17"; transcript_id "ENSMUST00000207970.2"; gene_type "protein_coding"; gene_name "Camsap3"; transcript_type "protein_coding"; transcript_name "Camsap3-209"; exon_number 1; exon_id "ENSMUSE00001380807.2"; level 2; protein_id "ENSMUSP00000146772.2"; transcript_support_level "1"; mgi_id "MGI:1916947"; tag "basic"; tag "appris_alternative_2"; tag "CCDS"; ccdsid "CCDS85489.1"; havana_gene "OTTMUSG00000059167.1"; havana_transcript "OTTMUST00000145153.1";
chr8	HAVANA	exon	3637812	3637959	0	+	.	gene_id "ENSMUSG00000044433.17"; transcript_id "ENSMUST00000208240.2"; gene_type "protein_coding"; gene_name "Camsap3"; transcript_type "protein_coding"; transcript_name "Camsap3-212"; exon_number 1; exon_id "ENSMUSE00001380807.2"; level 2; protein_id "ENSMUSP00000146359.2"; transcript_support_level "1"; mgi_id "MGI:1916947"; tag "basic"; havana_gene "OTTMUSG00000059167.1"; havana_transcript "OTTMUST00000145155.1";
chr8	HAVANA	CDS	3637812	3637959	0	+	0	gene_id "ENSMUSG00000044433.17"; transcript_id "ENSMUST00000208240.2"; gene_type "protein_coding"; gene_name "Camsap3"; transcript_type "protein_coding"; transcript_name "Camsap3-212"; exon_number 1; exon_id "ENSMUSE00001380807.2"; level 2; protein_id "ENSMUSP00000146359.2"; transcript_support_level "1"; mgi_id "MGI:1916947"; tag "basic"; havana_gene "OTTMUSG00000059167.1"; havana_transcript "OTTMUST00000145155.1";
chr8	HAVANA	transcript	3637812	3658928	0	+	.	gene_id "ENSMUSG00000044433.17"; transcript_id "ENSMUST00000207077.2"; gene_type "protein_coding"; gene_name "Camsap3"; transcript_type "protein_coding"; transcript_name "Camsap3-203"; level 2; protein_id "ENSMUSP00000146852.2"; transcript_support_level "1"; mgi_id "MGI:1916947"; tag "basic"; tag "appris_alternative_2"; tag "CCDS"; ccdsid "CCDS85490.1"; havana_gene "OTTMUSG00000059167.1"; havana_transcript "OTTMUST00000145157.1";
chr8	HAVANA	transcript	3637812	3658928	0	+	.	gene_id "ENSMUSG00000044433.17"; transcript_id "ENSMUST00000207432.2"; gene_type "protein_coding"; gene_name "Camsap3"; transcript_type "protein_coding"; transcript_name "Camsap3-205"; level 2; protein_id "ENSMUSP00000146896.2"; transcript_support_level "1"; mgi_id "MGI:1916947"; tag "basic"; tag "Ensembl_canonical"; tag "GENCODE_Primary"; tag "appris_alternative_2"; tag "CCDS"; ccdsid "CCDS85488.1"; havana_gene "OTTMUSG00000059167.1"; havana_transcript "OTTMUST00000145156.1";
chr8	HAVANA	transcript	3637812	3658928	0	+	.	gene_id "ENSMUSG00000044433.17"; transcript_id "ENSMUST00000207533.2"; gene_type "protein_coding"; gene_name "Camsap3"; transcript_type "protein_coding"; transcript_name "Camsap3-206"; level 2; protein_id "ENSMUSP00000147209.2"; transcript_support_level "1"; mgi_id "MGI:1916947"; tag "basic"; havana_gene "OTTMUSG00000059167.1"; havana_transcript "OTTMUST00000145154.1";
chr8	HAVANA	transcript	3637812	3658928	0	+	.	gene_id "ENSMUSG00000044433.17"; transcript_id "ENSMUST00000207712.2"; gene_type "protein_coding"; gene_name "Camsap3"; transcript_type "protein_coding"; transcript_name "Camsap3-207"; level 2; protein_id "ENSMUSP00000146565.2"; transcript_support_level "1"; mgi_id "MGI:1916947"; tag "basic"; havana_gene "OTTMUSG00000059167.1"; havana_transcript "OTTMUST00000145152.1";
chr8	HAVANA	transcript	3637812	3658928	0	+	.	gene_id "ENSMUSG00000044433.17"; transcript_id "ENSMUST00000207970.2"; gene_type "protein_coding"; gene_name "Camsap3"; transcript_type "protein_coding"; transcript_name "Camsap3-209"; level 2; protein_id "ENSMUSP00000146772.2"; transcript_support_level "1"; mgi_id "MGI:1916947"; tag "basic"; tag "appris_alternative_2"; tag "CCDS"; ccdsid "CCDS85489.1"; havana_gene "OTTMUSG00000059167.1"; havana_transcript "OTTMUST00000145153.1";
chr8	HAVANA	transcript	3637812	3658928	0	+	.	gene_id "ENSMUSG00000044433.17"; transcript_id "ENSMUST00000208240.2"; gene_type "protein_coding"; gene_name "Camsap3"; transcript_type "protein_coding"; transcript_name "Camsap3-212"; level 2; protein_id "ENSMUSP00000146359.2"; transcript_support_level "1"; mgi_id "MGI:1916947"; tag "basic"; havana_gene "OTTMUSG00000059167.1"; havana_transcript "OTTMUST00000145155.1";
chr8	HAVANA	exon	3638051	3638229	0	+	.	gene_id "ENSMUSG00000044433.17"; transcript_id "ENSMUST00000208036.2"; gene_type "protein_coding"; gene_name "Camsap3"; transcript_type "protein_coding"; transcript_name "Camsap3-210"; exon_number 1; exon_id "ENSMUSE00001379099.2"; level 2; protein_id "ENSMUSP00000147231.2"; transcript_support_level "3"; mgi_id "MGI:1916947"; tag "mRNA_end_NF"; tag "cds_end_NF"; havana_gene "OTTMUSG00000059167.1"; havana_transcript "OTTMUST00000145158.1";
chr8	HAVANA	UTR	3638051	3638229	0	+	.	gene_id "ENSMUSG00000044433.17"; transcript_id "ENSMUST00000208036.2"; gene_type "protein_coding"; gene_name "Camsap3"; transcript_type "protein_coding"; transcript_name "Camsap3-210"; exon_number 1; exon_id "ENSMUSE00001379099.2"; level 2; protein_id "ENSMUSP00000147231.2"; transcript_support_level "3"; mgi_id "MGI:1916947"; tag "mRNA_end_NF"; tag "cds_end_NF"; havana_gene "OTTMUSG00000059167.1"; havana_transcript "OTTMUST00000145158.1";
chr8	HAVANA	transcript	3638051	3648927	0	+	.	gene_id "ENSMUSG00000044433.17"; transcript_id "ENSMUST00000208036.2"; gene_type "protein_coding"; gene_name "Camsap3"; transcript_type "protein_coding"; transcript_name "Camsap3-210"; level 2; protein_id "ENSMUSP00000147231.2"; transcript_support_level "3"; mgi_id "MGI:1916947"; tag "mRNA_end_NF"; tag "cds_end_NF"; havana_gene "OTTMUSG00000059167.1"; havana_transcript "OTTMUST00000145158.1";
chr8	HAVANA	UTR	3647842	3648092	0	+	.	gene_id "ENSMUSG00000044433.17"; transcript_id "ENSMUST00000208036.2"; gene_type "protein_coding"; gene_name "Camsap3"; transcript_type "protein_coding"; transcript_name "Camsap3-210"; exon_number 2; exon_id "ENSMUSE00001379725.2"; level 2; protein_id "ENSMUSP00000147231.2"; transcript_support_level "3"; mgi_id "MGI:1916947"; tag "mRNA_end_NF"; tag "cds_end_NF"; havana_gene "OTTMUSG00000059167.1"; havana_transcript "OTTMUST00000145158.1";
chr8	HAVANA	exon	3647842	3648095	0	+	.	gene_id "ENSMUSG00000044433.17"; transcript_id "ENSMUST00000057028.15"; gene_type "protein_coding"; gene_name "Camsap3"; transcript_type "protein_coding"; transcript_name "Camsap3-201"; exon_number 2; exon_id "ENSMUSE00000362556.5"; level 2; protein_id "ENSMUSP00000058958.8"; transcript_support_level "1"; mgi_id "MGI:1916947"; tag "basic"; tag "appris_principal_4"; tag "CCDS"; ccdsid "CCDS22064.1"; havana_gene "OTTMUSG00000059167.1"; havana_transcript "OTTMUST00000145150.1";
chr8	HAVANA	CDS	3647842	3648095	0	+	2	gene_id "ENSMUSG00000044433.17"; transcript_id "ENSMUST00000057028.15"; gene_type "protein_coding"; gene_name "Camsap3"; transcript_type "protein_coding"; transcript_name "Camsap3-201"; exon_number 2; exon_id "ENSMUSE00000362556.5"; level 2; protein_id "ENSMUSP00000058958.8"; transcript_support_level "1"; mgi_id "MGI:1916947"; tag "basic"; tag "appris_principal_4"; tag "CCDS"; ccdsid "CCDS22064.1"; havana_gene "OTTMUSG00000059167.1"; havana_transcript "OTTMUST00000145150.1";
chr8	HAVANA	exon	3647842	3648095	0	+	.	gene_id "ENSMUSG00000044433.17"; transcript_id "ENSMUST00000171962.3"; gene_type "protein_coding"; gene_name "Camsap3"; transcript_type "protein_coding"; transcript_name "Camsap3-202"; exon_number 2; exon_id "ENSMUSE00000362556.5"; level 2; protein_id "ENSMUSP00000125993.2"; transcript_support_level "1"; mgi_id "MGI:1916947"; tag "basic"; tag "appris_alternative_2"; tag "CCDS"; ccdsid "CCDS52469.1"; havana_gene "OTTMUSG00000059167.1"; havana_transcript "OTTMUST00000145151.1";
chr8	HAVANA	CDS	3647842	3648095	0	+	2	gene_id "ENSMUSG00000044433.17"; transcript_id "ENSMUST00000171962.3"; gene_type "protein_coding"; gene_name "Camsap3"; transcript_type "protein_coding"; transcript_name "Camsap3-202"; exon_number 2; exon_id "ENSMUSE00000362556.5"; level 2; protein_id "ENSMUSP00000125993.2"; transcript_support_level "1"; mgi_id "MGI:1916947"; tag "basic"; tag "appris_alternative_2"; tag "CCDS"; ccdsid "CCDS52469.1"; havana_gene "OTTMUSG00000059167.1"; havana_transcript "OTTMUST00000145151.1";
chr8	HAVANA	exon	3647842	3648095	0	+	.	gene_id "ENSMUSG00000044433.17"; transcript_id "ENSMUST00000207077.2"; gene_type "protein_coding"; gene_name "Camsap3"; transcript_type "protein_coding"; transcript_name "Camsap3-203"; exon_number 2; exon_id "ENSMUSE00000362556.5"; level 2; protein_id "ENSMUSP00000146852.2"; transcript_support_level "1"; mgi_id "MGI:1916947"; tag "basic"; tag "appris_alternative_2"; tag "CCDS"; ccdsid "CCDS85490.1"; havana_gene "OTTMUSG00000059167.1"; havana_transcript "OTTMUST00000145157.1";
chr8	HAVANA	CDS	3647842	3648095	0	+	2	gene_id "ENSMUSG00000044433.17"; transcript_id "ENSMUST00000207077.2"; gene_type "protein_coding"; gene_name "Camsap3"; transcript_type "protein_coding"; transcript_name "Camsap3-203"; exon_number 2; exon_id "ENSMUSE00000362556.5"; level 2; protein_id "ENSMUSP00000146852.2"; transcript_support_level "1"; mgi_id "MGI:1916947"; tag "basic"; tag "appris_alternative_2"; tag "CCDS"; ccdsid "CCDS85490.1"; havana_gene "OTTMUSG00000059167.1"; havana_transcript "OTTMUST00000145157.1";
chr8	HAVANA	exon	3647842	3648095	0	+	.	gene_id "ENSMUSG00000044433.17"; transcript_id "ENSMUST00000207432.2"; gene_type "protein_coding"; gene_name "Camsap3"; transcript_type "protein_coding"; transcript_name "Camsap3-205"; exon_number 2; exon_id "ENSMUSE00000362556.5"; level 2; protein_id "ENSMUSP00000146896.2"; transcript_support_level "1"; mgi_id "MGI:1916947"; tag "basic"; tag "Ensembl_canonical"; tag "GENCODE_Primary"; tag "appris_alternative_2"; tag "CCDS"; ccdsid "CCDS85488.1"; havana_gene "OTTMUSG00000059167.1"; havana_transcript "OTTMUST00000145156.1";
chr8	HAVANA	CDS	3647842	3648095	0	+	2	gene_id "ENSMUSG00000044433.17"; transcript_id "ENSMUST00000207432.2"; gene_type "protein_coding"; gene_name "Camsap3"; transcript_type "protein_coding"; transcript_name "Camsap3-205"; exon_number 2; exon_id "ENSMUSE00000362556.5"; level 2; protein_id "ENSMUSP00000146896.2"; transcript_support_level "1"; mgi_id "MGI:1916947"; tag "basic"; tag "Ensembl_canonical"; tag "GENCODE_Primary"; tag "appris_alternative_2"; tag "CCDS"; ccdsid "CCDS85488.1"; havana_gene "OTTMUSG00000059167.1"; havana_transcript "OTTMUST00000145156.1";
chr8	HAVANA	exon	3647842	3648095	0	+	.	gene_id "ENSMUSG00000044433.17"; transcript_id "ENSMUST00000207533.2"; gene_type "protein_coding"; gene_name "Camsap3"; transcript_type "protein_coding"; transcript_name "Camsap3-206"; exon_number 2; exon_id "ENSMUSE00000362556.5"; level 2; protein_id "ENSMUSP00000147209.2"; transcript_support_level "1"; mgi_id "MGI:1916947"; tag "basic"; havana_gene "OTTMUSG00000059167.1"; havana_transcript "OTTMUST00000145154.1";
chr8	HAVANA	CDS	3647842	3648095	0	+	2	gene_id "ENSMUSG00000044433.17"; transcript_id "ENSMUST00000207533.2"; gene_type "protein_coding"; gene_name "Camsap3"; transcript_type "protein_coding"; transcript_name "Camsap3-206"; exon_number 2; exon_id "ENSMUSE00000362556.5"; level 2; protein_id "ENSMUSP00000147209.2"; transcript_support_level "1"; mgi_id "MGI:1916947"; tag "basic"; havana_gene "OTTMUSG00000059167.1"; havana_transcript "OTTMUST00000145154.1";
chr8	HAVANA	exon	3647842	3648095	0	+	.	gene_id "ENSMUSG00000044433.17"; transcript_id "ENSMUST00000207712.2"; gene_type "protein_coding"; gene_name "Camsap3"; transcript_type "protein_coding"; transcript_name "Camsap3-207"; exon_number 2; exon_id "ENSMUSE00000362556.5"; level 2; protein_id "ENSMUSP00000146565.2"; transcript_support_level "1"; mgi_id "MGI:1916947"; tag "basic"; havana_gene "OTTMUSG00000059167.1"; havana_transcript "OTTMUST00000145152.1";
chr8	HAVANA	CDS	3647842	3648095	0	+	2	gene_id "ENSMUSG00000044433.17"; transcript_id "ENSMUST00000207712.2"; gene_type "protein_coding"; gene_name "Camsap3"; transcript_type "protein_coding"; transcript_name "Camsap3-207"; exon_number 2; exon_id "ENSMUSE00000362556.5"; level 2; protein_id "ENSMUSP00000146565.2"; transcript_support_level "1"; mgi_id "MGI:1916947"; tag "basic"; havana_gene "OTTMUSG00000059167.1"; havana_transcript "OTTMUST00000145152.1";
chr8	HAVANA	exon	3647842	3648095	0	+	.	gene_id "ENSMUSG00000044433.17"; transcript_id "ENSMUST00000207970.2"; gene_type "protein_coding"; gene_name "Camsap3"; transcript_type "protein_coding"; transcript_name "Camsap3-209"; exon_number 2; exon_id "ENSMUSE00000362556.5"; level 2; protein_id "ENSMUSP00000146772.2"; transcript_support_level "1"; mgi_id "MGI:1916947"; tag "basic"; tag "appris_alternative_2"; tag "CCDS"; ccdsid "CCDS85489.1"; havana_gene "OTTMUSG00000059167.1"; havana_transcript "OTTMUST00000145153.1";
chr8	HAVANA	CDS	3647842	3648095	0	+	2	gene_id "ENSMUSG00000044433.17"; transcript_id "ENSMUST00000207970.2"; gene_type "protein_coding"; gene_name "Camsap3"; transcript_type "protein_coding"; transcript_name "Camsap3-209"; exon_number 2; exon_id "ENSMUSE00000362556.5"; level 2; protein_id "ENSMUSP00000146772.2"; transcript_support_level "1"; mgi_id "MGI:1916947"; tag "basic"; tag "appris_alternative_2"; tag "CCDS"; ccdsid "CCDS85489.1"; havana_gene "OTTMUSG00000059167.1"; havana_transcript "OTTMUST00000145153.1";
chr8	HAVANA	exon	3647842	3648095	0	+	.	gene_id "ENSMUSG00000044433.17"; transcript_id "ENSMUST00000208240.2"; gene_type "protein_coding"; gene_name "Camsap3"; transcript_type "protein_coding"; transcript_name "Camsap3-212"; exon_number 2; exon_id "ENSMUSE00000362556.5"; level 2; protein_id "ENSMUSP00000146359.2"; transcript_support_level "1"; mgi_id "MGI:1916947"; tag "basic"; havana_gene "OTTMUSG00000059167.1"; havana_transcript "OTTMUST00000145155.1";
chr8	HAVANA	CDS	3647842	3648095	0	+	2	gene_id "ENSMUSG00000044433.17"; transcript_id "ENSMUST00000208240.2"; gene_type "protein_coding"; gene_name "Camsap3"; transcript_type "protein_coding"; transcript_name "Camsap3-212"; exon_number 2; exon_id "ENSMUSE00000362556.5"; level 2; protein_id "ENSMUSP00000146359.2"; transcript_support_level "1"; mgi_id "MGI:1916947"; tag "basic"; havana_gene "OTTMUSG00000059167.1"; havana_transcript "OTTMUST00000145155.1";
chr8	HAVANA	exon	3647842	3648095	0	+	.	gene_id "ENSMUSG00000044433.17"; transcript_id "ENSMUST00000208036.2"; gene_type "protein_coding"; gene_name "Camsap3"; transcript_type "protein_coding"; transcript_name "Camsap3-210"; exon_number 2; exon_id "ENSMUSE00001379725.2"; level 2; protein_id "ENSMUSP00000147231.2"; transcript_support_level "3"; mgi_id "MGI:1916947"; tag "mRNA_end_NF"; tag "cds_end_NF"; havana_gene "OTTMUSG00000059167.1"; havana_transcript "OTTMUST00000145158.1";
chr8	HAVANA	CDS	3648093	3648095	0	+	0	gene_id "ENSMUSG00000044433.17"; transcript_id "ENSMUST00000208036.2"; gene_type "protein_coding"; gene_name "Camsap3"; transcript_type "protein_coding"; transcript_name "Camsap3-210"; exon_number 2; exon_id "ENSMUSE00001379725.2"; level 2; protein_id "ENSMUSP00000147231.2"; transcript_support_level "3"; mgi_id "MGI:1916947"; tag "mRNA_end_NF"; tag "cds_end_NF"; havana_gene "OTTMUSG00000059167.1"; havana_transcript "OTTMUST00000145158.1";
chr8	HAVANA	start_codon	3648093	3648095	0	+	0	gene_id "ENSMUSG00000044433.17"; transcript_id "ENSMUST00000208036.2"; gene_type "protein_coding"; gene_name "Camsap3"; transcript_type "protein_coding"; transcript_name "Camsap3-210"; exon_number 2; exon_id "ENSMUSE00001379725.2"; level 2; protein_id "ENSMUSP00000147231.2"; transcript_support_level "3"; mgi_id "MGI:1916947"; tag "mRNA_end_NF"; tag "cds_end_NF"; havana_gene "OTTMUSG00000059167.1"; havana_transcript "OTTMUST00000145158.1";
chr8	HAVANA	exon	3648686	3648808	0	+	.	gene_id "ENSMUSG00000044433.17"; transcript_id "ENSMUST00000057028.15"; gene_type "protein_coding"; gene_name "Camsap3"; transcript_type "protein_coding"; transcript_name "Camsap3-201"; exon_number 3; exon_id "ENSMUSE00000400943.5"; level 2; protein_id "ENSMUSP00000058958.8"; transcript_support_level "1"; mgi_id "MGI:1916947"; tag "basic"; tag "appris_principal_4"; tag "CCDS"; ccdsid "CCDS22064.1"; havana_gene "OTTMUSG00000059167.1"; havana_transcript "OTTMUST00000145150.1";
chr8	HAVANA	CDS	3648686	3648808	0	+	0	gene_id "ENSMUSG00000044433.17"; transcript_id "ENSMUST00000057028.15"; gene_type "protein_coding"; gene_name "Camsap3"; transcript_type "protein_coding"; transcript_name "Camsap3-201"; exon_number 3; exon_id "ENSMUSE00000400943.5"; level 2; protein_id "ENSMUSP00000058958.8"; transcript_support_level "1"; mgi_id "MGI:1916947"; tag "basic"; tag "appris_principal_4"; tag "CCDS"; ccdsid "CCDS22064.1"; havana_gene "OTTMUSG00000059167.1"; havana_transcript "OTTMUST00000145150.1";
chr8	HAVANA	exon	3648686	3648808	0	+	.	gene_id "ENSMUSG00000044433.17"; transcript_id "ENSMUST00000171962.3"; gene_type "protein_coding"; gene_name "Camsap3"; transcript_type "protein_coding"; transcript_name "Camsap3-202"; exon_number 3; exon_id "ENSMUSE00000400943.5"; level 2; protein_id "ENSMUSP00000125993.2"; transcript_support_level "1"; mgi_id "MGI:1916947"; tag "basic"; tag "appris_alternative_2"; tag "CCDS"; ccdsid "CCDS52469.1"; havana_gene "OTTMUSG00000059167.1"; havana_transcript "OTTMUST00000145151.1";
chr8	HAVANA	CDS	3648686	3648808	0	+	0	gene_id "ENSMUSG00000044433.17"; transcript_id "ENSMUST00000171962.3"; gene_type "protein_coding"; gene_name "Camsap3"; transcript_type "protein_coding"; transcript_name "Camsap3-202"; exon_number 3; exon_id "ENSMUSE00000400943.5"; level 2; protein_id "ENSMUSP00000125993.2"; transcript_support_level "1"; mgi_id "MGI:1916947"; tag "basic"; tag "appris_alternative_2"; tag "CCDS"; ccdsid "CCDS52469.1"; havana_gene "OTTMUSG00000059167.1"; havana_transcript "OTTMUST00000145151.1";
chr8	HAVANA	exon	3648686	3648808	0	+	.	gene_id "ENSMUSG00000044433.17"; transcript_id "ENSMUST00000207077.2"; gene_type "protein_coding"; gene_name "Camsap3"; transcript_type "protein_coding"; transcript_name "Camsap3-203"; exon_number 3; exon_id "ENSMUSE00000400943.5"; level 2; protein_id "ENSMUSP00000146852.2"; transcript_support_level "1"; mgi_id "MGI:1916947"; tag "basic"; tag "appris_alternative_2"; tag "CCDS"; ccdsid "CCDS85490.1"; havana_gene "OTTMUSG00000059167.1"; havana_transcript "OTTMUST00000145157.1";
chr8	HAVANA	CDS	3648686	3648808	0	+	0	gene_id "ENSMUSG00000044433.17"; transcript_id "ENSMUST00000207077.2"; gene_type "protein_coding"; gene_name "Camsap3"; transcript_type "protein_coding"; transcript_name "Camsap3-203"; exon_number 3; exon_id "ENSMUSE00000400943.5"; level 2; protein_id "ENSMUSP00000146852.2"; transcript_support_level "1"; mgi_id "MGI:1916947"; tag "basic"; tag "appris_alternative_2"; tag "CCDS"; ccdsid "CCDS85490.1"; havana_gene "OTTMUSG00000059167.1"; havana_transcript "OTTMUST00000145157.1";
chr8	HAVANA	exon	3648686	3648808	0	+	.	gene_id "ENSMUSG00000044433.17"; transcript_id "ENSMUST00000207432.2"; gene_type "protein_coding"; gene_name "Camsap3"; transcript_type "protein_coding"; transcript_name "Camsap3-205"; exon_number 3; exon_id "ENSMUSE00000400943.5"; level 2; protein_id "ENSMUSP00000146896.2"; transcript_support_level "1"; mgi_id "MGI:1916947"; tag "basic"; tag "Ensembl_canonical"; tag "GENCODE_Primary"; tag "appris_alternative_2"; tag "CCDS"; ccdsid "CCDS85488.1"; havana_gene "OTTMUSG00000059167.1"; havana_transcript "OTTMUST00000145156.1";
chr8	HAVANA	CDS	3648686	3648808	0	+	0	gene_id "ENSMUSG00000044433.17"; transcript_id "ENSMUST00000207432.2"; gene_type "protein_coding"; gene_name "Camsap3"; transcript_type "protein_coding"; transcript_name "Camsap3-205"; exon_number 3; exon_id "ENSMUSE00000400943.5"; level 2; protein_id "ENSMUSP00000146896.2"; transcript_support_level "1"; mgi_id "MGI:1916947"; tag "basic"; tag "Ensembl_canonical"; tag "GENCODE_Primary"; tag "appris_alternative_2"; tag "CCDS"; ccdsid "CCDS85488.1"; havana_gene "OTTMUSG00000059167.1"; havana_transcript "OTTMUST00000145156.1";
chr8	HAVANA	exon	3648686	3648808	0	+	.	gene_id "ENSMUSG00000044433.17"; transcript_id "ENSMUST00000207533.2"; gene_type "protein_coding"; gene_name "Camsap3"; transcript_type "protein_coding"; transcript_name "Camsap3-206"; exon_number 3; exon_id "ENSMUSE00000400943.5"; level 2; protein_id "ENSMUSP00000147209.2"; transcript_support_level "1"; mgi_id "MGI:1916947"; tag "basic"; havana_gene "OTTMUSG00000059167.1"; havana_transcript "OTTMUST00000145154.1";
chr8	HAVANA	CDS	3648686	3648808	0	+	0	gene_id "ENSMUSG00000044433.17"; transcript_id "ENSMUST00000207533.2"; gene_type "protein_coding"; gene_name "Camsap3"; transcript_type "protein_coding"; transcript_name "Camsap3-206"; exon_number 3; exon_id "ENSMUSE00000400943.5"; level 2; protein_id "ENSMUSP00000147209.2"; transcript_support_level "1"; mgi_id "MGI:1916947"; tag "basic"; havana_gene "OTTMUSG00000059167.1"; havana_transcript "OTTMUST00000145154.1";
chr8	HAVANA	exon	3648686	3648808	0	+	.	gene_id "ENSMUSG00000044433.17"; transcript_id "ENSMUST00000207712.2"; gene_type "protein_coding"; gene_name "Camsap3"; transcript_type "protein_coding"; transcript_name "Camsap3-207"; exon_number 3; exon_id "ENSMUSE00000400943.5"; level 2; protein_id "ENSMUSP00000146565.2"; transcript_support_level "1"; mgi_id "MGI:1916947"; tag "basic"; havana_gene "OTTMUSG00000059167.1"; havana_transcript "OTTMUST00000145152.1";
chr8	HAVANA	CDS	3648686	3648808	0	+	0	gene_id "ENSMUSG00000044433.17"; transcript_id "ENSMUST00000207712.2"; gene_type "protein_coding"; gene_name "Camsap3"; transcript_type "protein_coding"; transcript_name "Camsap3-207"; exon_number 3; exon_id "ENSMUSE00000400943.5"; level 2; protein_id "ENSMUSP00000146565.2"; transcript_support_level "1"; mgi_id "MGI:1916947"; tag "basic"; havana_gene "OTTMUSG00000059167.1"; havana_transcript "OTTMUST00000145152.1";
chr8	HAVANA	exon	3648686	3648808	0	+	.	gene_id "ENSMUSG00000044433.17"; transcript_id "ENSMUST00000207970.2"; gene_type "protein_coding"; gene_name "Camsap3"; transcript_type "protein_coding"; transcript_name "Camsap3-209"; exon_number 3; exon_id "ENSMUSE00000400943.5"; level 2; protein_id "ENSMUSP00000146772.2"; transcript_support_level "1"; mgi_id "MGI:1916947"; tag "basic"; tag "appris_alternative_2"; tag "CCDS"; ccdsid "CCDS85489.1"; havana_gene "OTTMUSG00000059167.1"; havana_transcript "OTTMUST00000145153.1";
chr8	HAVANA	CDS	3648686	3648808	0	+	0	gene_id "ENSMUSG00000044433.17"; transcript_id "ENSMUST00000207970.2"; gene_type "protein_coding"; gene_name "Camsap3"; transcript_type "protein_coding"; transcript_name "Camsap3-209"; exon_number 3; exon_id "ENSMUSE00000400943.5"; level 2; protein_id "ENSMUSP00000146772.2"; transcript_support_level "1"; mgi_id "MGI:1916947"; tag "basic"; tag "appris_alternative_2"; tag "CCDS"; ccdsid "CCDS85489.1"; havana_gene "OTTMUSG00000059167.1"; havana_transcript "OTTMUST00000145153.1";
chr8	HAVANA	exon	3648686	3648808	0	+	.	gene_id "ENSMUSG00000044433.17"; transcript_id "ENSMUST00000208240.2"; gene_type "protein_coding"; gene_name "Camsap3"; transcript_type "protein_coding"; transcript_name "Camsap3-212"; exon_number 3; exon_id "ENSMUSE00000400943.5"; level 2; protein_id "ENSMUSP00000146359.2"; transcript_support_level "1"; mgi_id "MGI:1916947"; tag "basic"; havana_gene "OTTMUSG00000059167.1"; havana_transcript "OTTMUST00000145155.1";
chr8	HAVANA	CDS	3648686	3648808	0	+	0	gene_id "ENSMUSG00000044433.17"; transcript_id "ENSMUST00000208240.2"; gene_type "protein_coding"; gene_name "Camsap3"; transcript_type "protein_coding"; transcript_name "Camsap3-212"; exon_number 3; exon_id "ENSMUSE00000400943.5"; level 2; protein_id "ENSMUSP00000146359.2"; transcript_support_level "1"; mgi_id "MGI:1916947"; tag "basic"; havana_gene "OTTMUSG00000059167.1"; havana_transcript "OTTMUST00000145155.1";
chr8	HAVANA	exon	3648686	3648808	0	+	.	gene_id "ENSMUSG00000044433.17"; transcript_id "ENSMUST00000208036.2"; gene_type "protein_coding"; gene_name "Camsap3"; transcript_type "protein_coding"; transcript_name "Camsap3-210"; exon_number 3; exon_id "ENSMUSE00000400943.5"; level 2; protein_id "ENSMUSP00000147231.2"; transcript_support_level "3"; mgi_id "MGI:1916947"; tag "mRNA_end_NF"; tag "cds_end_NF"; havana_gene "OTTMUSG00000059167.1"; havana_transcript "OTTMUST00000145158.1";
chr8	HAVANA	CDS	3648686	3648808	0	+	0	gene_id "ENSMUSG00000044433.17"; transcript_id "ENSMUST00000208036.2"; gene_type "protein_coding"; gene_name "Camsap3"; transcript_type "protein_coding"; transcript_name "Camsap3-210"; exon_number 3; exon_id "ENSMUSE00000400943.5"; level 2; protein_id "ENSMUSP00000147231.2"; transcript_support_level "3"; mgi_id "MGI:1916947"; tag "mRNA_end_NF"; tag "cds_end_NF"; havana_gene "OTTMUSG00000059167.1"; havana_transcript "OTTMUST00000145158.1";
chr8	HAVANA	exon	3648893	3648927	0	+	.	gene_id "ENSMUSG00000044433.17"; transcript_id "ENSMUST00000208036.2"; gene_type "protein_coding"; gene_name "Camsap3"; transcript_type "protein_coding"; transcript_name "Camsap3-210"; exon_number 4; exon_id "ENSMUSE00001379999.2"; level 2; protein_id "ENSMUSP00000147231.2"; transcript_support_level "3"; mgi_id "MGI:1916947"; tag "mRNA_end_NF"; tag "cds_end_NF"; havana_gene "OTTMUSG00000059167.1"; havana_transcript "OTTMUST00000145158.1";
chr8	HAVANA	CDS	3648893	3648927	0	+	0	gene_id "ENSMUSG00000044433.17"; transcript_id "ENSMUST00000208036.2"; gene_type "protein_coding"; gene_name "Camsap3"; transcript_type "protein_coding"; transcript_name "Camsap3-210"; exon_number 4; exon_id "ENSMUSE00001379999.2"; level 2; protein_id "ENSMUSP00000147231.2"; transcript_support_level "3"; mgi_id "MGI:1916947"; tag "mRNA_end_NF"; tag "cds_end_NF"; havana_gene "OTTMUSG00000059167.1"; havana_transcript "OTTMUST00000145158.1";
chr8	HAVANA	exon	3648893	3648988	0	+	.	gene_id "ENSMUSG00000044433.17"; transcript_id "ENSMUST00000057028.15"; gene_type "protein_coding"; gene_name "Camsap3"; transcript_type "protein_coding"; transcript_name "Camsap3-201"; exon_number 4; exon_id "ENSMUSE00000426516.4"; level 2; protein_id "ENSMUSP00000058958.8"; transcript_support_level "1"; mgi_id "MGI:1916947"; tag "basic"; tag "appris_principal_4"; tag "CCDS"; ccdsid "CCDS22064.1"; havana_gene "OTTMUSG00000059167.1"; havana_transcript "OTTMUST00000145150.1";
chr8	HAVANA	CDS	3648893	3648988	0	+	0	gene_id "ENSMUSG00000044433.17"; transcript_id "ENSMUST00000057028.15"; gene_type "protein_coding"; gene_name "Camsap3"; transcript_type "protein_coding"; transcript_name "Camsap3-201"; exon_number 4; exon_id "ENSMUSE00000426516.4"; level 2; protein_id "ENSMUSP00000058958.8"; transcript_support_level "1"; mgi_id "MGI:1916947"; tag "basic"; tag "appris_principal_4"; tag "CCDS"; ccdsid "CCDS22064.1"; havana_gene "OTTMUSG00000059167.1"; havana_transcript "OTTMUST00000145150.1";
chr8	HAVANA	exon	3648893	3648988	0	+	.	gene_id "ENSMUSG00000044433.17"; transcript_id "ENSMUST00000171962.3"; gene_type "protein_coding"; gene_name "Camsap3"; transcript_type "protein_coding"; transcript_name "Camsap3-202"; exon_number 4; exon_id "ENSMUSE00000426516.4"; level 2; protein_id "ENSMUSP00000125993.2"; transcript_support_level "1"; mgi_id "MGI:1916947"; tag "basic"; tag "appris_alternative_2"; tag "CCDS"; ccdsid "CCDS52469.1"; havana_gene "OTTMUSG00000059167.1"; havana_transcript "OTTMUST00000145151.1";
chr8	HAVANA	CDS	3648893	3648988	0	+	0	gene_id "ENSMUSG00000044433.17"; transcript_id "ENSMUST00000171962.3"; gene_type "protein_coding"; gene_name "Camsap3"; transcript_type "protein_coding"; transcript_name "Camsap3-202"; exon_number 4; exon_id "ENSMUSE00000426516.4"; level 2; protein_id "ENSMUSP00000125993.2"; transcript_support_level "1"; mgi_id "MGI:1916947"; tag "basic"; tag "appris_alternative_2"; tag "CCDS"; ccdsid "CCDS52469.1"; havana_gene "OTTMUSG00000059167.1"; havana_transcript "OTTMUST00000145151.1";
chr8	HAVANA	exon	3648893	3648988	0	+	.	gene_id "ENSMUSG00000044433.17"; transcript_id "ENSMUST00000207077.2"; gene_type "protein_coding"; gene_name "Camsap3"; transcript_type "protein_coding"; transcript_name "Camsap3-203"; exon_number 4; exon_id "ENSMUSE00000426516.4"; level 2; protein_id "ENSMUSP00000146852.2"; transcript_support_level "1"; mgi_id "MGI:1916947"; tag "basic"; tag "appris_alternative_2"; tag "CCDS"; ccdsid "CCDS85490.1"; havana_gene "OTTMUSG00000059167.1"; havana_transcript "OTTMUST00000145157.1";
chr8	HAVANA	CDS	3648893	3648988	0	+	0	gene_id "ENSMUSG00000044433.17"; transcript_id "ENSMUST00000207077.2"; gene_type "protein_coding"; gene_name "Camsap3"; transcript_type "protein_coding"; transcript_name "Camsap3-203"; exon_number 4; exon_id "ENSMUSE00000426516.4"; level 2; protein_id "ENSMUSP00000146852.2"; transcript_support_level "1"; mgi_id "MGI:1916947"; tag "basic"; tag "appris_alternative_2"; tag "CCDS"; ccdsid "CCDS85490.1"; havana_gene "OTTMUSG00000059167.1"; havana_transcript "OTTMUST00000145157.1";
chr8	HAVANA	exon	3648893	3648988	0	+	.	gene_id "ENSMUSG00000044433.17"; transcript_id "ENSMUST00000207432.2"; gene_type "protein_coding"; gene_name "Camsap3"; transcript_type "protein_coding"; transcript_name "Camsap3-205"; exon_number 4; exon_id "ENSMUSE00000426516.4"; level 2; protein_id "ENSMUSP00000146896.2"; transcript_support_level "1"; mgi_id "MGI:1916947"; tag "basic"; tag "Ensembl_canonical"; tag "GENCODE_Primary"; tag "appris_alternative_2"; tag "CCDS"; ccdsid "CCDS85488.1"; havana_gene "OTTMUSG00000059167.1"; havana_transcript "OTTMUST00000145156.1";
chr8	HAVANA	CDS	3648893	3648988	0	+	0	gene_id "ENSMUSG00000044433.17"; transcript_id "ENSMUST00000207432.2"; gene_type "protein_coding"; gene_name "Camsap3"; transcript_type "protein_coding"; transcript_name "Camsap3-205"; exon_number 4; exon_id "ENSMUSE00000426516.4"; level 2; protein_id "ENSMUSP00000146896.2"; transcript_support_level "1"; mgi_id "MGI:1916947"; tag "basic"; tag "Ensembl_canonical"; tag "GENCODE_Primary"; tag "appris_alternative_2"; tag "CCDS"; ccdsid "CCDS85488.1"; havana_gene "OTTMUSG00000059167.1"; havana_transcript "OTTMUST00000145156.1";
chr8	HAVANA	exon	3648893	3648988	0	+	.	gene_id "ENSMUSG00000044433.17"; transcript_id "ENSMUST00000207533.2"; gene_type "protein_coding"; gene_name "Camsap3"; transcript_type "protein_coding"; transcript_name "Camsap3-206"; exon_number 4; exon_id "ENSMUSE00000426516.4"; level 2; protein_id "ENSMUSP00000147209.2"; transcript_support_level "1"; mgi_id "MGI:1916947"; tag "basic"; havana_gene "OTTMUSG00000059167.1"; havana_transcript "OTTMUST00000145154.1";
chr8	HAVANA	CDS	3648893	3648988	0	+	0	gene_id "ENSMUSG00000044433.17"; transcript_id "ENSMUST00000207533.2"; gene_type "protein_coding"; gene_name "Camsap3"; transcript_type "protein_coding"; transcript_name "Camsap3-206"; exon_number 4; exon_id "ENSMUSE00000426516.4"; level 2; protein_id "ENSMUSP00000147209.2"; transcript_support_level "1"; mgi_id "MGI:1916947"; tag "basic"; havana_gene "OTTMUSG00000059167.1"; havana_transcript "OTTMUST00000145154.1";
chr8	HAVANA	exon	3648893	3648988	0	+	.	gene_id "ENSMUSG00000044433.17"; transcript_id "ENSMUST00000207712.2"; gene_type "protein_coding"; gene_name "Camsap3"; transcript_type "protein_coding"; transcript_name "Camsap3-207"; exon_number 4; exon_id "ENSMUSE00000426516.4"; level 2; protein_id "ENSMUSP00000146565.2"; transcript_support_level "1"; mgi_id "MGI:1916947"; tag "basic"; havana_gene "OTTMUSG00000059167.1"; havana_transcript "OTTMUST00000145152.1";
chr8	HAVANA	CDS	3648893	3648988	0	+	0	gene_id "ENSMUSG00000044433.17"; transcript_id "ENSMUST00000207712.2"; gene_type "protein_coding"; gene_name "Camsap3"; transcript_type "protein_coding"; transcript_name "Camsap3-207"; exon_number 4; exon_id "ENSMUSE00000426516.4"; level 2; protein_id "ENSMUSP00000146565.2"; transcript_support_level "1"; mgi_id "MGI:1916947"; tag "basic"; havana_gene "OTTMUSG00000059167.1"; havana_transcript "OTTMUST00000145152.1";
chr8	HAVANA	exon	3648893	3648988	0	+	.	gene_id "ENSMUSG00000044433.17"; transcript_id "ENSMUST00000207970.2"; gene_type "protein_coding"; gene_name "Camsap3"; transcript_type "protein_coding"; transcript_name "Camsap3-209"; exon_number 4; exon_id "ENSMUSE00000426516.4"; level 2; protein_id "ENSMUSP00000146772.2"; transcript_support_level "1"; mgi_id "MGI:1916947"; tag "basic"; tag "appris_alternative_2"; tag "CCDS"; ccdsid "CCDS85489.1"; havana_gene "OTTMUSG00000059167.1"; havana_transcript "OTTMUST00000145153.1";
chr8	HAVANA	CDS	3648893	3648988	0	+	0	gene_id "ENSMUSG00000044433.17"; transcript_id "ENSMUST00000207970.2"; gene_type "protein_coding"; gene_name "Camsap3"; transcript_type "protein_coding"; transcript_name "Camsap3-209"; exon_number 4; exon_id "ENSMUSE00000426516.4"; level 2; protein_id "ENSMUSP00000146772.2"; transcript_support_level "1"; mgi_id "MGI:1916947"; tag "basic"; tag "appris_alternative_2"; tag "CCDS"; ccdsid "CCDS85489.1"; havana_gene "OTTMUSG00000059167.1"; havana_transcript "OTTMUST00000145153.1";
chr8	HAVANA	exon	3648893	3648988	0	+	.	gene_id "ENSMUSG00000044433.17"; transcript_id "ENSMUST00000208240.2"; gene_type "protein_coding"; gene_name "Camsap3"; transcript_type "protein_coding"; transcript_name "Camsap3-212"; exon_number 4; exon_id "ENSMUSE00000426516.4"; level 2; protein_id "ENSMUSP00000146359.2"; transcript_support_level "1"; mgi_id "MGI:1916947"; tag "basic"; havana_gene "OTTMUSG00000059167.1"; havana_transcript "OTTMUST00000145155.1";
chr8	HAVANA	CDS	3648893	3648988	0	+	0	gene_id "ENSMUSG00000044433.17"; transcript_id "ENSMUST00000208240.2"; gene_type "protein_coding"; gene_name "Camsap3"; transcript_type "protein_coding"; transcript_name "Camsap3-212"; exon_number 4; exon_id "ENSMUSE00000426516.4"; level 2; protein_id "ENSMUSP00000146359.2"; transcript_support_level "1"; mgi_id "MGI:1916947"; tag "basic"; havana_gene "OTTMUSG00000059167.1"; havana_transcript "OTTMUST00000145155.1";
chr8	HAVANA	exon	3649217	3649249	0	+	.	gene_id "ENSMUSG00000044433.17"; transcript_id "ENSMUST00000207432.2"; gene_type "protein_coding"; gene_name "Camsap3"; transcript_type "protein_coding"; transcript_name "Camsap3-205"; exon_number 5; exon_id "ENSMUSE00001380169.2"; level 2; protein_id "ENSMUSP00000146896.2"; transcript_support_level "1"; mgi_id "MGI:1916947"; tag "basic"; tag "Ensembl_canonical"; tag "GENCODE_Primary"; tag "appris_alternative_2"; tag "CCDS"; ccdsid "CCDS85488.1"; havana_gene "OTTMUSG00000059167.1"; havana_transcript "OTTMUST00000145156.1";
chr8	HAVANA	CDS	3649217	3649249	0	+	0	gene_id "ENSMUSG00000044433.17"; transcript_id "ENSMUST00000207432.2"; gene_type "protein_coding"; gene_name "Camsap3"; transcript_type "protein_coding"; transcript_name "Camsap3-205"; exon_number 5; exon_id "ENSMUSE00001380169.2"; level 2; protein_id "ENSMUSP00000146896.2"; transcript_support_level "1"; mgi_id "MGI:1916947"; tag "basic"; tag "Ensembl_canonical"; tag "GENCODE_Primary"; tag "appris_alternative_2"; tag "CCDS"; ccdsid "CCDS85488.1"; havana_gene "OTTMUSG00000059167.1"; havana_transcript "OTTMUST00000145156.1";
chr8	HAVANA	exon	3649217	3649249	0	+	.	gene_id "ENSMUSG00000044433.17"; transcript_id "ENSMUST00000207970.2"; gene_type "protein_coding"; gene_name "Camsap3"; transcript_type "protein_coding"; transcript_name "Camsap3-209"; exon_number 5; exon_id "ENSMUSE00001380169.2"; level 2; protein_id "ENSMUSP00000146772.2"; transcript_support_level "1"; mgi_id "MGI:1916947"; tag "basic"; tag "appris_alternative_2"; tag "CCDS"; ccdsid "CCDS85489.1"; havana_gene "OTTMUSG00000059167.1"; havana_transcript "OTTMUST00000145153.1";
chr8	HAVANA	CDS	3649217	3649249	0	+	0	gene_id "ENSMUSG00000044433.17"; transcript_id "ENSMUST00000207970.2"; gene_type "protein_coding"; gene_name "Camsap3"; transcript_type "protein_coding"; transcript_name "Camsap3-209"; exon_number 5; exon_id "ENSMUSE00001380169.2"; level 2; protein_id "ENSMUSP00000146772.2"; transcript_support_level "1"; mgi_id "MGI:1916947"; tag "basic"; tag "appris_alternative_2"; tag "CCDS"; ccdsid "CCDS85489.1"; havana_gene "OTTMUSG00000059167.1"; havana_transcript "OTTMUST00000145153.1";
chr8	HAVANA	exon	3649217	3649249	0	+	.	gene_id "ENSMUSG00000044433.17"; transcript_id "ENSMUST00000208240.2"; gene_type "protein_coding"; gene_name "Camsap3"; transcript_type "protein_coding"; transcript_name "Camsap3-212"; exon_number 5; exon_id "ENSMUSE00001380169.2"; level 2; protein_id "ENSMUSP00000146359.2"; transcript_support_level "1"; mgi_id "MGI:1916947"; tag "basic"; havana_gene "OTTMUSG00000059167.1"; havana_transcript "OTTMUST00000145155.1";
chr8	HAVANA	CDS	3649217	3649249	0	+	0	gene_id "ENSMUSG00000044433.17"; transcript_id "ENSMUST00000208240.2"; gene_type "protein_coding"; gene_name "Camsap3"; transcript_type "protein_coding"; transcript_name "Camsap3-212"; exon_number 5; exon_id "ENSMUSE00001380169.2"; level 2; protein_id "ENSMUSP00000146359.2"; transcript_support_level "1"; mgi_id "MGI:1916947"; tag "basic"; havana_gene "OTTMUSG00000059167.1"; havana_transcript "OTTMUST00000145155.1";
chr8	HAVANA	exon	3650358	3650405	0	+	.	gene_id "ENSMUSG00000044433.17"; transcript_id "ENSMUST00000207077.2"; gene_type "protein_coding"; gene_name "Camsap3"; transcript_type "protein_coding"; transcript_name "Camsap3-203"; exon_number 5; exon_id "ENSMUSE00001378556.2"; level 2; protein_id "ENSMUSP00000146852.2"; transcript_support_level "1"; mgi_id "MGI:1916947"; tag "basic"; tag "appris_alternative_2"; tag "CCDS"; ccdsid "CCDS85490.1"; havana_gene "OTTMUSG00000059167.1"; havana_transcript "OTTMUST00000145157.1";
chr8	HAVANA	CDS	3650358	3650405	0	+	0	gene_id "ENSMUSG00000044433.17"; transcript_id "ENSMUST00000207077.2"; gene_type "protein_coding"; gene_name "Camsap3"; transcript_type "protein_coding"; transcript_name "Camsap3-203"; exon_number 5; exon_id "ENSMUSE00001378556.2"; level 2; protein_id "ENSMUSP00000146852.2"; transcript_support_level "1"; mgi_id "MGI:1916947"; tag "basic"; tag "appris_alternative_2"; tag "CCDS"; ccdsid "CCDS85490.1"; havana_gene "OTTMUSG00000059167.1"; havana_transcript "OTTMUST00000145157.1";
chr8	HAVANA	exon	3650358	3650405	0	+	.	gene_id "ENSMUSG00000044433.17"; transcript_id "ENSMUST00000207432.2"; gene_type "protein_coding"; gene_name "Camsap3"; transcript_type "protein_coding"; transcript_name "Camsap3-205"; exon_number 6; exon_id "ENSMUSE00001378556.2"; level 2; protein_id "ENSMUSP00000146896.2"; transcript_support_level "1"; mgi_id "MGI:1916947"; tag "basic"; tag "Ensembl_canonical"; tag "GENCODE_Primary"; tag "appris_alternative_2"; tag "CCDS"; ccdsid "CCDS85488.1"; havana_gene "OTTMUSG00000059167.1"; havana_transcript "OTTMUST00000145156.1";
chr8	HAVANA	CDS	3650358	3650405	0	+	0	gene_id "ENSMUSG00000044433.17"; transcript_id "ENSMUST00000207432.2"; gene_type "protein_coding"; gene_name "Camsap3"; transcript_type "protein_coding"; transcript_name "Camsap3-205"; exon_number 6; exon_id "ENSMUSE00001378556.2"; level 2; protein_id "ENSMUSP00000146896.2"; transcript_support_level "1"; mgi_id "MGI:1916947"; tag "basic"; tag "Ensembl_canonical"; tag "GENCODE_Primary"; tag "appris_alternative_2"; tag "CCDS"; ccdsid "CCDS85488.1"; havana_gene "OTTMUSG00000059167.1"; havana_transcript "OTTMUST00000145156.1";
chr8	HAVANA	exon	3650358	3650405	0	+	.	gene_id "ENSMUSG00000044433.17"; transcript_id "ENSMUST00000207533.2"; gene_type "protein_coding"; gene_name "Camsap3"; transcript_type "protein_coding"; transcript_name "Camsap3-206"; exon_number 5; exon_id "ENSMUSE00001378556.2"; level 2; protein_id "ENSMUSP00000147209.2"; transcript_support_level "1"; mgi_id "MGI:1916947"; tag "basic"; havana_gene "OTTMUSG00000059167.1"; havana_transcript "OTTMUST00000145154.1";
chr8	HAVANA	CDS	3650358	3650405	0	+	0	gene_id "ENSMUSG00000044433.17"; transcript_id "ENSMUST00000207533.2"; gene_type "protein_coding"; gene_name "Camsap3"; transcript_type "protein_coding"; transcript_name "Camsap3-206"; exon_number 5; exon_id "ENSMUSE00001378556.2"; level 2; protein_id "ENSMUSP00000147209.2"; transcript_support_level "1"; mgi_id "MGI:1916947"; tag "basic"; havana_gene "OTTMUSG00000059167.1"; havana_transcript "OTTMUST00000145154.1";
chr8	HAVANA	exon	3650548	3650814	0	+	.	gene_id "ENSMUSG00000044433.17"; transcript_id "ENSMUST00000207930.2"; gene_type "protein_coding"; gene_name "Camsap3"; transcript_type "retained_intron"; transcript_name "Camsap3-208"; exon_number 1; exon_id "ENSMUSE00001379870.2"; level 2; transcript_support_level "1"; mgi_id "MGI:1916947"; havana_gene "OTTMUSG00000059167.1"; havana_transcript "OTTMUST00000145159.1";
chr8	HAVANA	transcript	3650548	3659041	0	+	.	gene_id "ENSMUSG00000044433.17"; transcript_id "ENSMUST00000207930.2"; gene_type "protein_coding"; gene_name "Camsap3"; transcript_type "retained_intron"; transcript_name "Camsap3-208"; level 2; transcript_support_level "1"; mgi_id "MGI:1916947"; havana_gene "OTTMUSG00000059167.1"; havana_transcript "OTTMUST00000145159.1";
chr8	HAVANA	exon	3650676	3650814	0	+	.	gene_id "ENSMUSG00000044433.17"; transcript_id "ENSMUST00000057028.15"; gene_type "protein_coding"; gene_name "Camsap3"; transcript_type "protein_coding"; transcript_name "Camsap3-201"; exon_number 5; exon_id "ENSMUSE00000413235.5"; level 2; protein_id "ENSMUSP00000058958.8"; transcript_support_level "1"; mgi_id "MGI:1916947"; tag "basic"; tag "appris_principal_4"; tag "CCDS"; ccdsid "CCDS22064.1"; havana_gene "OTTMUSG00000059167.1"; havana_transcript "OTTMUST00000145150.1";
chr8	HAVANA	CDS	3650676	3650814	0	+	0	gene_id "ENSMUSG00000044433.17"; transcript_id "ENSMUST00000057028.15"; gene_type "protein_coding"; gene_name "Camsap3"; transcript_type "protein_coding"; transcript_name "Camsap3-201"; exon_number 5; exon_id "ENSMUSE00000413235.5"; level 2; protein_id "ENSMUSP00000058958.8"; transcript_support_level "1"; mgi_id "MGI:1916947"; tag "basic"; tag "appris_principal_4"; tag "CCDS"; ccdsid "CCDS22064.1"; havana_gene "OTTMUSG00000059167.1"; havana_transcript "OTTMUST00000145150.1";
chr8	HAVANA	exon	3650676	3650814	0	+	.	gene_id "ENSMUSG00000044433.17"; transcript_id "ENSMUST00000171962.3"; gene_type "protein_coding"; gene_name "Camsap3"; transcript_type "protein_coding"; transcript_name "Camsap3-202"; exon_number 5; exon_id "ENSMUSE00000413235.5"; level 2; protein_id "ENSMUSP00000125993.2"; transcript_support_level "1"; mgi_id "MGI:1916947"; tag "basic"; tag "appris_alternative_2"; tag "CCDS"; ccdsid "CCDS52469.1"; havana_gene "OTTMUSG00000059167.1"; havana_transcript "OTTMUST00000145151.1";
chr8	HAVANA	CDS	3650676	3650814	0	+	0	gene_id "ENSMUSG00000044433.17"; transcript_id "ENSMUST00000171962.3"; gene_type "protein_coding"; gene_name "Camsap3"; transcript_type "protein_coding"; transcript_name "Camsap3-202"; exon_number 5; exon_id "ENSMUSE00000413235.5"; level 2; protein_id "ENSMUSP00000125993.2"; transcript_support_level "1"; mgi_id "MGI:1916947"; tag "basic"; tag "appris_alternative_2"; tag "CCDS"; ccdsid "CCDS52469.1"; havana_gene "OTTMUSG00000059167.1"; havana_transcript "OTTMUST00000145151.1";
chr8	HAVANA	exon	3650676	3650814	0	+	.	gene_id "ENSMUSG00000044433.17"; transcript_id "ENSMUST00000207077.2"; gene_type "protein_coding"; gene_name "Camsap3"; transcript_type "protein_coding"; transcript_name "Camsap3-203"; exon_number 6; exon_id "ENSMUSE00000413235.5"; level 2; protein_id "ENSMUSP00000146852.2"; transcript_support_level "1"; mgi_id "MGI:1916947"; tag "basic"; tag "appris_alternative_2"; tag "CCDS"; ccdsid "CCDS85490.1"; havana_gene "OTTMUSG00000059167.1"; havana_transcript "OTTMUST00000145157.1";
chr8	HAVANA	CDS	3650676	3650814	0	+	0	gene_id "ENSMUSG00000044433.17"; transcript_id "ENSMUST00000207077.2"; gene_type "protein_coding"; gene_name "Camsap3"; transcript_type "protein_coding"; transcript_name "Camsap3-203"; exon_number 6; exon_id "ENSMUSE00000413235.5"; level 2; protein_id "ENSMUSP00000146852.2"; transcript_support_level "1"; mgi_id "MGI:1916947"; tag "basic"; tag "appris_alternative_2"; tag "CCDS"; ccdsid "CCDS85490.1"; havana_gene "OTTMUSG00000059167.1"; havana_transcript "OTTMUST00000145157.1";
chr8	HAVANA	exon	3650676	3650814	0	+	.	gene_id "ENSMUSG00000044433.17"; transcript_id "ENSMUST00000207432.2"; gene_type "protein_coding"; gene_name "Camsap3"; transcript_type "protein_coding"; transcript_name "Camsap3-205"; exon_number 7; exon_id "ENSMUSE00000413235.5"; level 2; protein_id "ENSMUSP00000146896.2"; transcript_support_level "1"; mgi_id "MGI:1916947"; tag "basic"; tag "Ensembl_canonical"; tag "GENCODE_Primary"; tag "appris_alternative_2"; tag "CCDS"; ccdsid "CCDS85488.1"; havana_gene "OTTMUSG00000059167.1"; havana_transcript "OTTMUST00000145156.1";
chr8	HAVANA	CDS	3650676	3650814	0	+	0	gene_id "ENSMUSG00000044433.17"; transcript_id "ENSMUST00000207432.2"; gene_type "protein_coding"; gene_name "Camsap3"; transcript_type "protein_coding"; transcript_name "Camsap3-205"; exon_number 7; exon_id "ENSMUSE00000413235.5"; level 2; protein_id "ENSMUSP00000146896.2"; transcript_support_level "1"; mgi_id "MGI:1916947"; tag "basic"; tag "Ensembl_canonical"; tag "GENCODE_Primary"; tag "appris_alternative_2"; tag "CCDS"; ccdsid "CCDS85488.1"; havana_gene "OTTMUSG00000059167.1"; havana_transcript "OTTMUST00000145156.1";
chr8	HAVANA	exon	3650676	3650814	0	+	.	gene_id "ENSMUSG00000044433.17"; transcript_id "ENSMUST00000207533.2"; gene_type "protein_coding"; gene_name "Camsap3"; transcript_type "protein_coding"; transcript_name "Camsap3-206"; exon_number 6; exon_id "ENSMUSE00000413235.5"; level 2; protein_id "ENSMUSP00000147209.2"; transcript_support_level "1"; mgi_id "MGI:1916947"; tag "basic"; havana_gene "OTTMUSG00000059167.1"; havana_transcript "OTTMUST00000145154.1";
chr8	HAVANA	CDS	3650676	3650814	0	+	0	gene_id "ENSMUSG00000044433.17"; transcript_id "ENSMUST00000207533.2"; gene_type "protein_coding"; gene_name "Camsap3"; transcript_type "protein_coding"; transcript_name "Camsap3-206"; exon_number 6; exon_id "ENSMUSE00000413235.5"; level 2; protein_id "ENSMUSP00000147209.2"; transcript_support_level "1"; mgi_id "MGI:1916947"; tag "basic"; havana_gene "OTTMUSG00000059167.1"; havana_transcript "OTTMUST00000145154.1";
chr8	HAVANA	exon	3650676	3650814	0	+	.	gene_id "ENSMUSG00000044433.17"; transcript_id "ENSMUST00000207712.2"; gene_type "protein_coding"; gene_name "Camsap3"; transcript_type "protein_coding"; transcript_name "Camsap3-207"; exon_number 5; exon_id "ENSMUSE00000413235.5"; level 2; protein_id "ENSMUSP00000146565.2"; transcript_support_level "1"; mgi_id "MGI:1916947"; tag "basic"; havana_gene "OTTMUSG00000059167.1"; havana_transcript "OTTMUST00000145152.1";
chr8	HAVANA	CDS	3650676	3650814	0	+	0	gene_id "ENSMUSG00000044433.17"; transcript_id "ENSMUST00000207712.2"; gene_type "protein_coding"; gene_name "Camsap3"; transcript_type "protein_coding"; transcript_name "Camsap3-207"; exon_number 5; exon_id "ENSMUSE00000413235.5"; level 2; protein_id "ENSMUSP00000146565.2"; transcript_support_level "1"; mgi_id "MGI:1916947"; tag "basic"; havana_gene "OTTMUSG00000059167.1"; havana_transcript "OTTMUST00000145152.1";
chr8	HAVANA	exon	3650676	3650814	0	+	.	gene_id "ENSMUSG00000044433.17"; transcript_id "ENSMUST00000207970.2"; gene_type "protein_coding"; gene_name "Camsap3"; transcript_type "protein_coding"; transcript_name "Camsap3-209"; exon_number 6; exon_id "ENSMUSE00000413235.5"; level 2; protein_id "ENSMUSP00000146772.2"; transcript_support_level "1"; mgi_id "MGI:1916947"; tag "basic"; tag "appris_alternative_2"; tag "CCDS"; ccdsid "CCDS85489.1"; havana_gene "OTTMUSG00000059167.1"; havana_transcript "OTTMUST00000145153.1";
chr8	HAVANA	CDS	3650676	3650814	0	+	0	gene_id "ENSMUSG00000044433.17"; transcript_id "ENSMUST00000207970.2"; gene_type "protein_coding"; gene_name "Camsap3"; transcript_type "protein_coding"; transcript_name "Camsap3-209"; exon_number 6; exon_id "ENSMUSE00000413235.5"; level 2; protein_id "ENSMUSP00000146772.2"; transcript_support_level "1"; mgi_id "MGI:1916947"; tag "basic"; tag "appris_alternative_2"; tag "CCDS"; ccdsid "CCDS85489.1"; havana_gene "OTTMUSG00000059167.1"; havana_transcript "OTTMUST00000145153.1";
chr8	HAVANA	exon	3650676	3650814	0	+	.	gene_id "ENSMUSG00000044433.17"; transcript_id "ENSMUST00000208240.2"; gene_type "protein_coding"; gene_name "Camsap3"; transcript_type "protein_coding"; transcript_name "Camsap3-212"; exon_number 6; exon_id "ENSMUSE00000413235.5"; level 2; protein_id "ENSMUSP00000146359.2"; transcript_support_level "1"; mgi_id "MGI:1916947"; tag "basic"; havana_gene "OTTMUSG00000059167.1"; havana_transcript "OTTMUST00000145155.1";
chr8	HAVANA	CDS	3650676	3650814	0	+	0	gene_id "ENSMUSG00000044433.17"; transcript_id "ENSMUST00000208240.2"; gene_type "protein_coding"; gene_name "Camsap3"; transcript_type "protein_coding"; transcript_name "Camsap3-212"; exon_number 6; exon_id "ENSMUSE00000413235.5"; level 2; protein_id "ENSMUSP00000146359.2"; transcript_support_level "1"; mgi_id "MGI:1916947"; tag "basic"; havana_gene "OTTMUSG00000059167.1"; havana_transcript "OTTMUST00000145155.1";
chr8	HAVANA	exon	3651966	3652105	0	+	.	gene_id "ENSMUSG00000044433.17"; transcript_id "ENSMUST00000057028.15"; gene_type "protein_coding"; gene_name "Camsap3"; transcript_type "protein_coding"; transcript_name "Camsap3-201"; exon_number 6; exon_id "ENSMUSE00000367515.4"; level 2; protein_id "ENSMUSP00000058958.8"; transcript_support_level "1"; mgi_id "MGI:1916947"; tag "basic"; tag "appris_principal_4"; tag "CCDS"; ccdsid "CCDS22064.1"; havana_gene "OTTMUSG00000059167.1"; havana_transcript "OTTMUST00000145150.1";
chr8	HAVANA	CDS	3651966	3652105	0	+	2	gene_id "ENSMUSG00000044433.17"; transcript_id "ENSMUST00000057028.15"; gene_type "protein_coding"; gene_name "Camsap3"; transcript_type "protein_coding"; transcript_name "Camsap3-201"; exon_number 6; exon_id "ENSMUSE00000367515.4"; level 2; protein_id "ENSMUSP00000058958.8"; transcript_support_level "1"; mgi_id "MGI:1916947"; tag "basic"; tag "appris_principal_4"; tag "CCDS"; ccdsid "CCDS22064.1"; havana_gene "OTTMUSG00000059167.1"; havana_transcript "OTTMUST00000145150.1";
chr8	HAVANA	exon	3651966	3652105	0	+	.	gene_id "ENSMUSG00000044433.17"; transcript_id "ENSMUST00000171962.3"; gene_type "protein_coding"; gene_name "Camsap3"; transcript_type "protein_coding"; transcript_name "Camsap3-202"; exon_number 6; exon_id "ENSMUSE00000367515.4"; level 2; protein_id "ENSMUSP00000125993.2"; transcript_support_level "1"; mgi_id "MGI:1916947"; tag "basic"; tag "appris_alternative_2"; tag "CCDS"; ccdsid "CCDS52469.1"; havana_gene "OTTMUSG00000059167.1"; havana_transcript "OTTMUST00000145151.1";
chr8	HAVANA	CDS	3651966	3652105	0	+	2	gene_id "ENSMUSG00000044433.17"; transcript_id "ENSMUST00000171962.3"; gene_type "protein_coding"; gene_name "Camsap3"; transcript_type "protein_coding"; transcript_name "Camsap3-202"; exon_number 6; exon_id "ENSMUSE00000367515.4"; level 2; protein_id "ENSMUSP00000125993.2"; transcript_support_level "1"; mgi_id "MGI:1916947"; tag "basic"; tag "appris_alternative_2"; tag "CCDS"; ccdsid "CCDS52469.1"; havana_gene "OTTMUSG00000059167.1"; havana_transcript "OTTMUST00000145151.1";
chr8	HAVANA	exon	3651966	3652105	0	+	.	gene_id "ENSMUSG00000044433.17"; transcript_id "ENSMUST00000207077.2"; gene_type "protein_coding"; gene_name "Camsap3"; transcript_type "protein_coding"; transcript_name "Camsap3-203"; exon_number 7; exon_id "ENSMUSE00000367515.4"; level 2; protein_id "ENSMUSP00000146852.2"; transcript_support_level "1"; mgi_id "MGI:1916947"; tag "basic"; tag "appris_alternative_2"; tag "CCDS"; ccdsid "CCDS85490.1"; havana_gene "OTTMUSG00000059167.1"; havana_transcript "OTTMUST00000145157.1";
chr8	HAVANA	CDS	3651966	3652105	0	+	2	gene_id "ENSMUSG00000044433.17"; transcript_id "ENSMUST00000207077.2"; gene_type "protein_coding"; gene_name "Camsap3"; transcript_type "protein_coding"; transcript_name "Camsap3-203"; exon_number 7; exon_id "ENSMUSE00000367515.4"; level 2; protein_id "ENSMUSP00000146852.2"; transcript_support_level "1"; mgi_id "MGI:1916947"; tag "basic"; tag "appris_alternative_2"; tag "CCDS"; ccdsid "CCDS85490.1"; havana_gene "OTTMUSG00000059167.1"; havana_transcript "OTTMUST00000145157.1";
chr8	HAVANA	exon	3651966	3652105	0	+	.	gene_id "ENSMUSG00000044433.17"; transcript_id "ENSMUST00000207432.2"; gene_type "protein_coding"; gene_name "Camsap3"; transcript_type "protein_coding"; transcript_name "Camsap3-205"; exon_number 8; exon_id "ENSMUSE00000367515.4"; level 2; protein_id "ENSMUSP00000146896.2"; transcript_support_level "1"; mgi_id "MGI:1916947"; tag "basic"; tag "Ensembl_canonical"; tag "GENCODE_Primary"; tag "appris_alternative_2"; tag "CCDS"; ccdsid "CCDS85488.1"; havana_gene "OTTMUSG00000059167.1"; havana_transcript "OTTMUST00000145156.1";
chr8	HAVANA	CDS	3651966	3652105	0	+	2	gene_id "ENSMUSG00000044433.17"; transcript_id "ENSMUST00000207432.2"; gene_type "protein_coding"; gene_name "Camsap3"; transcript_type "protein_coding"; transcript_name "Camsap3-205"; exon_number 8; exon_id "ENSMUSE00000367515.4"; level 2; protein_id "ENSMUSP00000146896.2"; transcript_support_level "1"; mgi_id "MGI:1916947"; tag "basic"; tag "Ensembl_canonical"; tag "GENCODE_Primary"; tag "appris_alternative_2"; tag "CCDS"; ccdsid "CCDS85488.1"; havana_gene "OTTMUSG00000059167.1"; havana_transcript "OTTMUST00000145156.1";
chr8	HAVANA	exon	3651966	3652105	0	+	.	gene_id "ENSMUSG00000044433.17"; transcript_id "ENSMUST00000207533.2"; gene_type "protein_coding"; gene_name "Camsap3"; transcript_type "protein_coding"; transcript_name "Camsap3-206"; exon_number 7; exon_id "ENSMUSE00000367515.4"; level 2; protein_id "ENSMUSP00000147209.2"; transcript_support_level "1"; mgi_id "MGI:1916947"; tag "basic"; havana_gene "OTTMUSG00000059167.1"; havana_transcript "OTTMUST00000145154.1";
chr8	HAVANA	CDS	3651966	3652105	0	+	2	gene_id "ENSMUSG00000044433.17"; transcript_id "ENSMUST00000207533.2"; gene_type "protein_coding"; gene_name "Camsap3"; transcript_type "protein_coding"; transcript_name "Camsap3-206"; exon_number 7; exon_id "ENSMUSE00000367515.4"; level 2; protein_id "ENSMUSP00000147209.2"; transcript_support_level "1"; mgi_id "MGI:1916947"; tag "basic"; havana_gene "OTTMUSG00000059167.1"; havana_transcript "OTTMUST00000145154.1";
chr8	HAVANA	exon	3651966	3652105	0	+	.	gene_id "ENSMUSG00000044433.17"; transcript_id "ENSMUST00000207712.2"; gene_type "protein_coding"; gene_name "Camsap3"; transcript_type "protein_coding"; transcript_name "Camsap3-207"; exon_number 6; exon_id "ENSMUSE00000367515.4"; level 2; protein_id "ENSMUSP00000146565.2"; transcript_support_level "1"; mgi_id "MGI:1916947"; tag "basic"; havana_gene "OTTMUSG00000059167.1"; havana_transcript "OTTMUST00000145152.1";
chr8	HAVANA	CDS	3651966	3652105	0	+	2	gene_id "ENSMUSG00000044433.17"; transcript_id "ENSMUST00000207712.2"; gene_type "protein_coding"; gene_name "Camsap3"; transcript_type "protein_coding"; transcript_name "Camsap3-207"; exon_number 6; exon_id "ENSMUSE00000367515.4"; level 2; protein_id "ENSMUSP00000146565.2"; transcript_support_level "1"; mgi_id "MGI:1916947"; tag "basic"; havana_gene "OTTMUSG00000059167.1"; havana_transcript "OTTMUST00000145152.1";
chr8	HAVANA	exon	3651966	3652105	0	+	.	gene_id "ENSMUSG00000044433.17"; transcript_id "ENSMUST00000207970.2"; gene_type "protein_coding"; gene_name "Camsap3"; transcript_type "protein_coding"; transcript_name "Camsap3-209"; exon_number 7; exon_id "ENSMUSE00000367515.4"; level 2; protein_id "ENSMUSP00000146772.2"; transcript_support_level "1"; mgi_id "MGI:1916947"; tag "basic"; tag "appris_alternative_2"; tag "CCDS"; ccdsid "CCDS85489.1"; havana_gene "OTTMUSG00000059167.1"; havana_transcript "OTTMUST00000145153.1";
chr8	HAVANA	CDS	3651966	3652105	0	+	2	gene_id "ENSMUSG00000044433.17"; transcript_id "ENSMUST00000207970.2"; gene_type "protein_coding"; gene_name "Camsap3"; transcript_type "protein_coding"; transcript_name "Camsap3-209"; exon_number 7; exon_id "ENSMUSE00000367515.4"; level 2; protein_id "ENSMUSP00000146772.2"; transcript_support_level "1"; mgi_id "MGI:1916947"; tag "basic"; tag "appris_alternative_2"; tag "CCDS"; ccdsid "CCDS85489.1"; havana_gene "OTTMUSG00000059167.1"; havana_transcript "OTTMUST00000145153.1";
chr8	HAVANA	exon	3651966	3652105	0	+	.	gene_id "ENSMUSG00000044433.17"; transcript_id "ENSMUST00000208240.2"; gene_type "protein_coding"; gene_name "Camsap3"; transcript_type "protein_coding"; transcript_name "Camsap3-212"; exon_number 7; exon_id "ENSMUSE00000367515.4"; level 2; protein_id "ENSMUSP00000146359.2"; transcript_support_level "1"; mgi_id "MGI:1916947"; tag "basic"; havana_gene "OTTMUSG00000059167.1"; havana_transcript "OTTMUST00000145155.1";
chr8	HAVANA	CDS	3651966	3652105	0	+	2	gene_id "ENSMUSG00000044433.17"; transcript_id "ENSMUST00000208240.2"; gene_type "protein_coding"; gene_name "Camsap3"; transcript_type "protein_coding"; transcript_name "Camsap3-212"; exon_number 7; exon_id "ENSMUSE00000367515.4"; level 2; protein_id "ENSMUSP00000146359.2"; transcript_support_level "1"; mgi_id "MGI:1916947"; tag "basic"; havana_gene "OTTMUSG00000059167.1"; havana_transcript "OTTMUST00000145155.1";
chr8	HAVANA	exon	3651966	3652105	0	+	.	gene_id "ENSMUSG00000044433.17"; transcript_id "ENSMUST00000207930.2"; gene_type "protein_coding"; gene_name "Camsap3"; transcript_type "retained_intron"; transcript_name "Camsap3-208"; exon_number 2; exon_id "ENSMUSE00001378420.2"; level 2; transcript_support_level "1"; mgi_id "MGI:1916947"; havana_gene "OTTMUSG00000059167.1"; havana_transcript "OTTMUST00000145159.1";
chr8	HAVANA	exon	3652083	3652105	0	+	.	gene_id "ENSMUSG00000044433.17"; transcript_id "ENSMUST00000208064.2"; gene_type "protein_coding"; gene_name "Camsap3"; transcript_type "retained_intron"; transcript_name "Camsap3-211"; exon_number 1; exon_id "ENSMUSE00001377329.2"; level 2; transcript_support_level "5"; mgi_id "MGI:1916947"; havana_gene "OTTMUSG00000059167.1"; havana_transcript "OTTMUST00000145160.1";
chr8	HAVANA	transcript	3652083	3659043	0	+	.	gene_id "ENSMUSG00000044433.17"; transcript_id "ENSMUST00000208064.2"; gene_type "protein_coding"; gene_name "Camsap3"; transcript_type "retained_intron"; transcript_name "Camsap3-211"; level 2; transcript_support_level "5"; mgi_id "MGI:1916947"; havana_gene "OTTMUSG00000059167.1"; havana_transcript "OTTMUST00000145160.1";
chr8	HAVANA	exon	3652186	3652279	0	+	.	gene_id "ENSMUSG00000044433.17"; transcript_id "ENSMUST00000057028.15"; gene_type "protein_coding"; gene_name "Camsap3"; transcript_type "protein_coding"; transcript_name "Camsap3-201"; exon_number 7; exon_id "ENSMUSE00000364692.5"; level 2; protein_id "ENSMUSP00000058958.8"; transcript_support_level "1"; mgi_id "MGI:1916947"; tag "basic"; tag "appris_principal_4"; tag "CCDS"; ccdsid "CCDS22064.1"; havana_gene "OTTMUSG00000059167.1"; havana_transcript "OTTMUST00000145150.1";
chr8	HAVANA	CDS	3652186	3652279	0	+	0	gene_id "ENSMUSG00000044433.17"; transcript_id "ENSMUST00000057028.15"; gene_type "protein_coding"; gene_name "Camsap3"; transcript_type "protein_coding"; transcript_name "Camsap3-201"; exon_number 7; exon_id "ENSMUSE00000364692.5"; level 2; protein_id "ENSMUSP00000058958.8"; transcript_support_level "1"; mgi_id "MGI:1916947"; tag "basic"; tag "appris_principal_4"; tag "CCDS"; ccdsid "CCDS22064.1"; havana_gene "OTTMUSG00000059167.1"; havana_transcript "OTTMUST00000145150.1";
chr8	HAVANA	exon	3652186	3652279	0	+	.	gene_id "ENSMUSG00000044433.17"; transcript_id "ENSMUST00000171962.3"; gene_type "protein_coding"; gene_name "Camsap3"; transcript_type "protein_coding"; transcript_name "Camsap3-202"; exon_number 7; exon_id "ENSMUSE00000364692.5"; level 2; protein_id "ENSMUSP00000125993.2"; transcript_support_level "1"; mgi_id "MGI:1916947"; tag "basic"; tag "appris_alternative_2"; tag "CCDS"; ccdsid "CCDS52469.1"; havana_gene "OTTMUSG00000059167.1"; havana_transcript "OTTMUST00000145151.1";
chr8	HAVANA	CDS	3652186	3652279	0	+	0	gene_id "ENSMUSG00000044433.17"; transcript_id "ENSMUST00000171962.3"; gene_type "protein_coding"; gene_name "Camsap3"; transcript_type "protein_coding"; transcript_name "Camsap3-202"; exon_number 7; exon_id "ENSMUSE00000364692.5"; level 2; protein_id "ENSMUSP00000125993.2"; transcript_support_level "1"; mgi_id "MGI:1916947"; tag "basic"; tag "appris_alternative_2"; tag "CCDS"; ccdsid "CCDS52469.1"; havana_gene "OTTMUSG00000059167.1"; havana_transcript "OTTMUST00000145151.1";
chr8	HAVANA	exon	3652186	3652279	0	+	.	gene_id "ENSMUSG00000044433.17"; transcript_id "ENSMUST00000207077.2"; gene_type "protein_coding"; gene_name "Camsap3"; transcript_type "protein_coding"; transcript_name "Camsap3-203"; exon_number 8; exon_id "ENSMUSE00000364692.5"; level 2; protein_id "ENSMUSP00000146852.2"; transcript_support_level "1"; mgi_id "MGI:1916947"; tag "basic"; tag "appris_alternative_2"; tag "CCDS"; ccdsid "CCDS85490.1"; havana_gene "OTTMUSG00000059167.1"; havana_transcript "OTTMUST00000145157.1";
chr8	HAVANA	CDS	3652186	3652279	0	+	0	gene_id "ENSMUSG00000044433.17"; transcript_id "ENSMUST00000207077.2"; gene_type "protein_coding"; gene_name "Camsap3"; transcript_type "protein_coding"; transcript_name "Camsap3-203"; exon_number 8; exon_id "ENSMUSE00000364692.5"; level 2; protein_id "ENSMUSP00000146852.2"; transcript_support_level "1"; mgi_id "MGI:1916947"; tag "basic"; tag "appris_alternative_2"; tag "CCDS"; ccdsid "CCDS85490.1"; havana_gene "OTTMUSG00000059167.1"; havana_transcript "OTTMUST00000145157.1";
chr8	HAVANA	exon	3652186	3652279	0	+	.	gene_id "ENSMUSG00000044433.17"; transcript_id "ENSMUST00000207432.2"; gene_type "protein_coding"; gene_name "Camsap3"; transcript_type "protein_coding"; transcript_name "Camsap3-205"; exon_number 9; exon_id "ENSMUSE00000364692.5"; level 2; protein_id "ENSMUSP00000146896.2"; transcript_support_level "1"; mgi_id "MGI:1916947"; tag "basic"; tag "Ensembl_canonical"; tag "GENCODE_Primary"; tag "appris_alternative_2"; tag "CCDS"; ccdsid "CCDS85488.1"; havana_gene "OTTMUSG00000059167.1"; havana_transcript "OTTMUST00000145156.1";
chr8	HAVANA	CDS	3652186	3652279	0	+	0	gene_id "ENSMUSG00000044433.17"; transcript_id "ENSMUST00000207432.2"; gene_type "protein_coding"; gene_name "Camsap3"; transcript_type "protein_coding"; transcript_name "Camsap3-205"; exon_number 9; exon_id "ENSMUSE00000364692.5"; level 2; protein_id "ENSMUSP00000146896.2"; transcript_support_level "1"; mgi_id "MGI:1916947"; tag "basic"; tag "Ensembl_canonical"; tag "GENCODE_Primary"; tag "appris_alternative_2"; tag "CCDS"; ccdsid "CCDS85488.1"; havana_gene "OTTMUSG00000059167.1"; havana_transcript "OTTMUST00000145156.1";
chr8	HAVANA	exon	3652186	3652279	0	+	.	gene_id "ENSMUSG00000044433.17"; transcript_id "ENSMUST00000207533.2"; gene_type "protein_coding"; gene_name "Camsap3"; transcript_type "protein_coding"; transcript_name "Camsap3-206"; exon_number 8; exon_id "ENSMUSE00000364692.5"; level 2; protein_id "ENSMUSP00000147209.2"; transcript_support_level "1"; mgi_id "MGI:1916947"; tag "basic"; havana_gene "OTTMUSG00000059167.1"; havana_transcript "OTTMUST00000145154.1";
chr8	HAVANA	CDS	3652186	3652279	0	+	0	gene_id "ENSMUSG00000044433.17"; transcript_id "ENSMUST00000207533.2"; gene_type "protein_coding"; gene_name "Camsap3"; transcript_type "protein_coding"; transcript_name "Camsap3-206"; exon_number 8; exon_id "ENSMUSE00000364692.5"; level 2; protein_id "ENSMUSP00000147209.2"; transcript_support_level "1"; mgi_id "MGI:1916947"; tag "basic"; havana_gene "OTTMUSG00000059167.1"; havana_transcript "OTTMUST00000145154.1";
chr8	HAVANA	exon	3652186	3652279	0	+	.	gene_id "ENSMUSG00000044433.17"; transcript_id "ENSMUST00000207712.2"; gene_type "protein_coding"; gene_name "Camsap3"; transcript_type "protein_coding"; transcript_name "Camsap3-207"; exon_number 7; exon_id "ENSMUSE00000364692.5"; level 2; protein_id "ENSMUSP00000146565.2"; transcript_support_level "1"; mgi_id "MGI:1916947"; tag "basic"; havana_gene "OTTMUSG00000059167.1"; havana_transcript "OTTMUST00000145152.1";
chr8	HAVANA	CDS	3652186	3652279	0	+	0	gene_id "ENSMUSG00000044433.17"; transcript_id "ENSMUST00000207712.2"; gene_type "protein_coding"; gene_name "Camsap3"; transcript_type "protein_coding"; transcript_name "Camsap3-207"; exon_number 7; exon_id "ENSMUSE00000364692.5"; level 2; protein_id "ENSMUSP00000146565.2"; transcript_support_level "1"; mgi_id "MGI:1916947"; tag "basic"; havana_gene "OTTMUSG00000059167.1"; havana_transcript "OTTMUST00000145152.1";
chr8	HAVANA	exon	3652186	3652279	0	+	.	gene_id "ENSMUSG00000044433.17"; transcript_id "ENSMUST00000207970.2"; gene_type "protein_coding"; gene_name "Camsap3"; transcript_type "protein_coding"; transcript_name "Camsap3-209"; exon_number 8; exon_id "ENSMUSE00000364692.5"; level 2; protein_id "ENSMUSP00000146772.2"; transcript_support_level "1"; mgi_id "MGI:1916947"; tag "basic"; tag "appris_alternative_2"; tag "CCDS"; ccdsid "CCDS85489.1"; havana_gene "OTTMUSG00000059167.1"; havana_transcript "OTTMUST00000145153.1";
chr8	HAVANA	CDS	3652186	3652279	0	+	0	gene_id "ENSMUSG00000044433.17"; transcript_id "ENSMUST00000207970.2"; gene_type "protein_coding"; gene_name "Camsap3"; transcript_type "protein_coding"; transcript_name "Camsap3-209"; exon_number 8; exon_id "ENSMUSE00000364692.5"; level 2; protein_id "ENSMUSP00000146772.2"; transcript_support_level "1"; mgi_id "MGI:1916947"; tag "basic"; tag "appris_alternative_2"; tag "CCDS"; ccdsid "CCDS85489.1"; havana_gene "OTTMUSG00000059167.1"; havana_transcript "OTTMUST00000145153.1";
chr8	HAVANA	exon	3652186	3652279	0	+	.	gene_id "ENSMUSG00000044433.17"; transcript_id "ENSMUST00000208240.2"; gene_type "protein_coding"; gene_name "Camsap3"; transcript_type "protein_coding"; transcript_name "Camsap3-212"; exon_number 8; exon_id "ENSMUSE00000364692.5"; level 2; protein_id "ENSMUSP00000146359.2"; transcript_support_level "1"; mgi_id "MGI:1916947"; tag "basic"; havana_gene "OTTMUSG00000059167.1"; havana_transcript "OTTMUST00000145155.1";
chr8	HAVANA	CDS	3652186	3652279	0	+	0	gene_id "ENSMUSG00000044433.17"; transcript_id "ENSMUST00000208240.2"; gene_type "protein_coding"; gene_name "Camsap3"; transcript_type "protein_coding"; transcript_name "Camsap3-212"; exon_number 8; exon_id "ENSMUSE00000364692.5"; level 2; protein_id "ENSMUSP00000146359.2"; transcript_support_level "1"; mgi_id "MGI:1916947"; tag "basic"; havana_gene "OTTMUSG00000059167.1"; havana_transcript "OTTMUST00000145155.1";
chr8	HAVANA	exon	3652186	3652279	0	+	.	gene_id "ENSMUSG00000044433.17"; transcript_id "ENSMUST00000207930.2"; gene_type "protein_coding"; gene_name "Camsap3"; transcript_type "retained_intron"; transcript_name "Camsap3-208"; exon_number 3; exon_id "ENSMUSE00001381582.2"; level 2; transcript_support_level "1"; mgi_id "MGI:1916947"; havana_gene "OTTMUSG00000059167.1"; havana_transcript "OTTMUST00000145159.1";
chr8	HAVANA	exon	3652186	3652627	0	+	.	gene_id "ENSMUSG00000044433.17"; transcript_id "ENSMUST00000208064.2"; gene_type "protein_coding"; gene_name "Camsap3"; transcript_type "retained_intron"; transcript_name "Camsap3-211"; exon_number 2; exon_id "ENSMUSE00001378390.2"; level 2; transcript_support_level "5"; mgi_id "MGI:1916947"; havana_gene "OTTMUSG00000059167.1"; havana_transcript "OTTMUST00000145160.1";
chr8	HAVANA	exon	3652368	3652425	0	+	.	gene_id "ENSMUSG00000044433.17"; transcript_id "ENSMUST00000171962.3"; gene_type "protein_coding"; gene_name "Camsap3"; transcript_type "protein_coding"; transcript_name "Camsap3-202"; exon_number 8; exon_id "ENSMUSE00000878975.2"; level 2; protein_id "ENSMUSP00000125993.2"; transcript_support_level "1"; mgi_id "MGI:1916947"; tag "basic"; tag "appris_alternative_2"; tag "CCDS"; ccdsid "CCDS52469.1"; havana_gene "OTTMUSG00000059167.1"; havana_transcript "OTTMUST00000145151.1";
chr8	HAVANA	CDS	3652368	3652425	0	+	2	gene_id "ENSMUSG00000044433.17"; transcript_id "ENSMUST00000171962.3"; gene_type "protein_coding"; gene_name "Camsap3"; transcript_type "protein_coding"; transcript_name "Camsap3-202"; exon_number 8; exon_id "ENSMUSE00000878975.2"; level 2; protein_id "ENSMUSP00000125993.2"; transcript_support_level "1"; mgi_id "MGI:1916947"; tag "basic"; tag "appris_alternative_2"; tag "CCDS"; ccdsid "CCDS52469.1"; havana_gene "OTTMUSG00000059167.1"; havana_transcript "OTTMUST00000145151.1";
chr8	HAVANA	exon	3652368	3652425	0	+	.	gene_id "ENSMUSG00000044433.17"; transcript_id "ENSMUST00000207712.2"; gene_type "protein_coding"; gene_name "Camsap3"; transcript_type "protein_coding"; transcript_name "Camsap3-207"; exon_number 8; exon_id "ENSMUSE00000878975.2"; level 2; protein_id "ENSMUSP00000146565.2"; transcript_support_level "1"; mgi_id "MGI:1916947"; tag "basic"; havana_gene "OTTMUSG00000059167.1"; havana_transcript "OTTMUST00000145152.1";
chr8	HAVANA	CDS	3652368	3652425	0	+	2	gene_id "ENSMUSG00000044433.17"; transcript_id "ENSMUST00000207712.2"; gene_type "protein_coding"; gene_name "Camsap3"; transcript_type "protein_coding"; transcript_name "Camsap3-207"; exon_number 8; exon_id "ENSMUSE00000878975.2"; level 2; protein_id "ENSMUSP00000146565.2"; transcript_support_level "1"; mgi_id "MGI:1916947"; tag "basic"; havana_gene "OTTMUSG00000059167.1"; havana_transcript "OTTMUST00000145152.1";
chr8	HAVANA	exon	3652368	3652425	0	+	.	gene_id "ENSMUSG00000044433.17"; transcript_id "ENSMUST00000208240.2"; gene_type "protein_coding"; gene_name "Camsap3"; transcript_type "protein_coding"; transcript_name "Camsap3-212"; exon_number 9; exon_id "ENSMUSE00000878975.2"; level 2; protein_id "ENSMUSP00000146359.2"; transcript_support_level "1"; mgi_id "MGI:1916947"; tag "basic"; havana_gene "OTTMUSG00000059167.1"; havana_transcript "OTTMUST00000145155.1";
chr8	HAVANA	CDS	3652368	3652425	0	+	2	gene_id "ENSMUSG00000044433.17"; transcript_id "ENSMUST00000208240.2"; gene_type "protein_coding"; gene_name "Camsap3"; transcript_type "protein_coding"; transcript_name "Camsap3-212"; exon_number 9; exon_id "ENSMUSE00000878975.2"; level 2; protein_id "ENSMUSP00000146359.2"; transcript_support_level "1"; mgi_id "MGI:1916947"; tag "basic"; havana_gene "OTTMUSG00000059167.1"; havana_transcript "OTTMUST00000145155.1";
chr8	HAVANA	exon	3652371	3652425	0	+	.	gene_id "ENSMUSG00000044433.17"; transcript_id "ENSMUST00000057028.15"; gene_type "protein_coding"; gene_name "Camsap3"; transcript_type "protein_coding"; transcript_name "Camsap3-201"; exon_number 8; exon_id "ENSMUSE00000426501.4"; level 2; protein_id "ENSMUSP00000058958.8"; transcript_support_level "1"; mgi_id "MGI:1916947"; tag "basic"; tag "appris_principal_4"; tag "CCDS"; ccdsid "CCDS22064.1"; havana_gene "OTTMUSG00000059167.1"; havana_transcript "OTTMUST00000145150.1";
chr8	HAVANA	CDS	3652371	3652425	0	+	2	gene_id "ENSMUSG00000044433.17"; transcript_id "ENSMUST00000057028.15"; gene_type "protein_coding"; gene_name "Camsap3"; transcript_type "protein_coding"; transcript_name "Camsap3-201"; exon_number 8; exon_id "ENSMUSE00000426501.4"; level 2; protein_id "ENSMUSP00000058958.8"; transcript_support_level "1"; mgi_id "MGI:1916947"; tag "basic"; tag "appris_principal_4"; tag "CCDS"; ccdsid "CCDS22064.1"; havana_gene "OTTMUSG00000059167.1"; havana_transcript "OTTMUST00000145150.1";
chr8	HAVANA	exon	3652371	3652425	0	+	.	gene_id "ENSMUSG00000044433.17"; transcript_id "ENSMUST00000207077.2"; gene_type "protein_coding"; gene_name "Camsap3"; transcript_type "protein_coding"; transcript_name "Camsap3-203"; exon_number 9; exon_id "ENSMUSE00000426501.4"; level 2; protein_id "ENSMUSP00000146852.2"; transcript_support_level "1"; mgi_id "MGI:1916947"; tag "basic"; tag "appris_alternative_2"; tag "CCDS"; ccdsid "CCDS85490.1"; havana_gene "OTTMUSG00000059167.1"; havana_transcript "OTTMUST00000145157.1";
chr8	HAVANA	CDS	3652371	3652425	0	+	2	gene_id "ENSMUSG00000044433.17"; transcript_id "ENSMUST00000207077.2"; gene_type "protein_coding"; gene_name "Camsap3"; transcript_type "protein_coding"; transcript_name "Camsap3-203"; exon_number 9; exon_id "ENSMUSE00000426501.4"; level 2; protein_id "ENSMUSP00000146852.2"; transcript_support_level "1"; mgi_id "MGI:1916947"; tag "basic"; tag "appris_alternative_2"; tag "CCDS"; ccdsid "CCDS85490.1"; havana_gene "OTTMUSG00000059167.1"; havana_transcript "OTTMUST00000145157.1";
chr8	HAVANA	exon	3652371	3652425	0	+	.	gene_id "ENSMUSG00000044433.17"; transcript_id "ENSMUST00000207432.2"; gene_type "protein_coding"; gene_name "Camsap3"; transcript_type "protein_coding"; transcript_name "Camsap3-205"; exon_number 10; exon_id "ENSMUSE00000426501.4"; level 2; protein_id "ENSMUSP00000146896.2"; transcript_support_level "1"; mgi_id "MGI:1916947"; tag "basic"; tag "Ensembl_canonical"; tag "GENCODE_Primary"; tag "appris_alternative_2"; tag "CCDS"; ccdsid "CCDS85488.1"; havana_gene "OTTMUSG00000059167.1"; havana_transcript "OTTMUST00000145156.1";
chr8	HAVANA	CDS	3652371	3652425	0	+	2	gene_id "ENSMUSG00000044433.17"; transcript_id "ENSMUST00000207432.2"; gene_type "protein_coding"; gene_name "Camsap3"; transcript_type "protein_coding"; transcript_name "Camsap3-205"; exon_number 10; exon_id "ENSMUSE00000426501.4"; level 2; protein_id "ENSMUSP00000146896.2"; transcript_support_level "1"; mgi_id "MGI:1916947"; tag "basic"; tag "Ensembl_canonical"; tag "GENCODE_Primary"; tag "appris_alternative_2"; tag "CCDS"; ccdsid "CCDS85488.1"; havana_gene "OTTMUSG00000059167.1"; havana_transcript "OTTMUST00000145156.1";
chr8	HAVANA	exon	3652371	3652425	0	+	.	gene_id "ENSMUSG00000044433.17"; transcript_id "ENSMUST00000207533.2"; gene_type "protein_coding"; gene_name "Camsap3"; transcript_type "protein_coding"; transcript_name "Camsap3-206"; exon_number 9; exon_id "ENSMUSE00000426501.4"; level 2; protein_id "ENSMUSP00000147209.2"; transcript_support_level "1"; mgi_id "MGI:1916947"; tag "basic"; havana_gene "OTTMUSG00000059167.1"; havana_transcript "OTTMUST00000145154.1";
chr8	HAVANA	CDS	3652371	3652425	0	+	2	gene_id "ENSMUSG00000044433.17"; transcript_id "ENSMUST00000207533.2"; gene_type "protein_coding"; gene_name "Camsap3"; transcript_type "protein_coding"; transcript_name "Camsap3-206"; exon_number 9; exon_id "ENSMUSE00000426501.4"; level 2; protein_id "ENSMUSP00000147209.2"; transcript_support_level "1"; mgi_id "MGI:1916947"; tag "basic"; havana_gene "OTTMUSG00000059167.1"; havana_transcript "OTTMUST00000145154.1";
chr8	HAVANA	exon	3652371	3652425	0	+	.	gene_id "ENSMUSG00000044433.17"; transcript_id "ENSMUST00000207970.2"; gene_type "protein_coding"; gene_name "Camsap3"; transcript_type "protein_coding"; transcript_name "Camsap3-209"; exon_number 9; exon_id "ENSMUSE00000426501.4"; level 2; protein_id "ENSMUSP00000146772.2"; transcript_support_level "1"; mgi_id "MGI:1916947"; tag "basic"; tag "appris_alternative_2"; tag "CCDS"; ccdsid "CCDS85489.1"; havana_gene "OTTMUSG00000059167.1"; havana_transcript "OTTMUST00000145153.1";
chr8	HAVANA	CDS	3652371	3652425	0	+	2	gene_id "ENSMUSG00000044433.17"; transcript_id "ENSMUST00000207970.2"; gene_type "protein_coding"; gene_name "Camsap3"; transcript_type "protein_coding"; transcript_name "Camsap3-209"; exon_number 9; exon_id "ENSMUSE00000426501.4"; level 2; protein_id "ENSMUSP00000146772.2"; transcript_support_level "1"; mgi_id "MGI:1916947"; tag "basic"; tag "appris_alternative_2"; tag "CCDS"; ccdsid "CCDS85489.1"; havana_gene "OTTMUSG00000059167.1"; havana_transcript "OTTMUST00000145153.1";
chr8	HAVANA	exon	3652371	3652425	0	+	.	gene_id "ENSMUSG00000044433.17"; transcript_id "ENSMUST00000207930.2"; gene_type "protein_coding"; gene_name "Camsap3"; transcript_type "retained_intron"; transcript_name "Camsap3-208"; exon_number 4; exon_id "ENSMUSE00001381271.2"; level 2; transcript_support_level "1"; mgi_id "MGI:1916947"; havana_gene "OTTMUSG00000059167.1"; havana_transcript "OTTMUST00000145159.1";
chr8	HAVANA	exon	3652554	3652627	0	+	.	gene_id "ENSMUSG00000044433.17"; transcript_id "ENSMUST00000057028.15"; gene_type "protein_coding"; gene_name "Camsap3"; transcript_type "protein_coding"; transcript_name "Camsap3-201"; exon_number 9; exon_id "ENSMUSE00000426499.4"; level 2; protein_id "ENSMUSP00000058958.8"; transcript_support_level "1"; mgi_id "MGI:1916947"; tag "basic"; tag "appris_principal_4"; tag "CCDS"; ccdsid "CCDS22064.1"; havana_gene "OTTMUSG00000059167.1"; havana_transcript "OTTMUST00000145150.1";
chr8	HAVANA	CDS	3652554	3652627	0	+	1	gene_id "ENSMUSG00000044433.17"; transcript_id "ENSMUST00000057028.15"; gene_type "protein_coding"; gene_name "Camsap3"; transcript_type "protein_coding"; transcript_name "Camsap3-201"; exon_number 9; exon_id "ENSMUSE00000426499.4"; level 2; protein_id "ENSMUSP00000058958.8"; transcript_support_level "1"; mgi_id "MGI:1916947"; tag "basic"; tag "appris_principal_4"; tag "CCDS"; ccdsid "CCDS22064.1"; havana_gene "OTTMUSG00000059167.1"; havana_transcript "OTTMUST00000145150.1";
chr8	HAVANA	exon	3652554	3652627	0	+	.	gene_id "ENSMUSG00000044433.17"; transcript_id "ENSMUST00000171962.3"; gene_type "protein_coding"; gene_name "Camsap3"; transcript_type "protein_coding"; transcript_name "Camsap3-202"; exon_number 9; exon_id "ENSMUSE00000426499.4"; level 2; protein_id "ENSMUSP00000125993.2"; transcript_support_level "1"; mgi_id "MGI:1916947"; tag "basic"; tag "appris_alternative_2"; tag "CCDS"; ccdsid "CCDS52469.1"; havana_gene "OTTMUSG00000059167.1"; havana_transcript "OTTMUST00000145151.1";
chr8	HAVANA	CDS	3652554	3652627	0	+	1	gene_id "ENSMUSG00000044433.17"; transcript_id "ENSMUST00000171962.3"; gene_type "protein_coding"; gene_name "Camsap3"; transcript_type "protein_coding"; transcript_name "Camsap3-202"; exon_number 9; exon_id "ENSMUSE00000426499.4"; level 2; protein_id "ENSMUSP00000125993.2"; transcript_support_level "1"; mgi_id "MGI:1916947"; tag "basic"; tag "appris_alternative_2"; tag "CCDS"; ccdsid "CCDS52469.1"; havana_gene "OTTMUSG00000059167.1"; havana_transcript "OTTMUST00000145151.1";
chr8	HAVANA	exon	3652554	3652627	0	+	.	gene_id "ENSMUSG00000044433.17"; transcript_id "ENSMUST00000207077.2"; gene_type "protein_coding"; gene_name "Camsap3"; transcript_type "protein_coding"; transcript_name "Camsap3-203"; exon_number 10; exon_id "ENSMUSE00000426499.4"; level 2; protein_id "ENSMUSP00000146852.2"; transcript_support_level "1"; mgi_id "MGI:1916947"; tag "basic"; tag "appris_alternative_2"; tag "CCDS"; ccdsid "CCDS85490.1"; havana_gene "OTTMUSG00000059167.1"; havana_transcript "OTTMUST00000145157.1";
chr8	HAVANA	CDS	3652554	3652627	0	+	1	gene_id "ENSMUSG00000044433.17"; transcript_id "ENSMUST00000207077.2"; gene_type "protein_coding"; gene_name "Camsap3"; transcript_type "protein_coding"; transcript_name "Camsap3-203"; exon_number 10; exon_id "ENSMUSE00000426499.4"; level 2; protein_id "ENSMUSP00000146852.2"; transcript_support_level "1"; mgi_id "MGI:1916947"; tag "basic"; tag "appris_alternative_2"; tag "CCDS"; ccdsid "CCDS85490.1"; havana_gene "OTTMUSG00000059167.1"; havana_transcript "OTTMUST00000145157.1";
chr8	HAVANA	exon	3652554	3652627	0	+	.	gene_id "ENSMUSG00000044433.17"; transcript_id "ENSMUST00000207432.2"; gene_type "protein_coding"; gene_name "Camsap3"; transcript_type "protein_coding"; transcript_name "Camsap3-205"; exon_number 11; exon_id "ENSMUSE00000426499.4"; level 2; protein_id "ENSMUSP00000146896.2"; transcript_support_level "1"; mgi_id "MGI:1916947"; tag "basic"; tag "Ensembl_canonical"; tag "GENCODE_Primary"; tag "appris_alternative_2"; tag "CCDS"; ccdsid "CCDS85488.1"; havana_gene "OTTMUSG00000059167.1"; havana_transcript "OTTMUST00000145156.1";
chr8	HAVANA	CDS	3652554	3652627	0	+	1	gene_id "ENSMUSG00000044433.17"; transcript_id "ENSMUST00000207432.2"; gene_type "protein_coding"; gene_name "Camsap3"; transcript_type "protein_coding"; transcript_name "Camsap3-205"; exon_number 11; exon_id "ENSMUSE00000426499.4"; level 2; protein_id "ENSMUSP00000146896.2"; transcript_support_level "1"; mgi_id "MGI:1916947"; tag "basic"; tag "Ensembl_canonical"; tag "GENCODE_Primary"; tag "appris_alternative_2"; tag "CCDS"; ccdsid "CCDS85488.1"; havana_gene "OTTMUSG00000059167.1"; havana_transcript "OTTMUST00000145156.1";
chr8	HAVANA	exon	3652554	3652627	0	+	.	gene_id "ENSMUSG00000044433.17"; transcript_id "ENSMUST00000207533.2"; gene_type "protein_coding"; gene_name "Camsap3"; transcript_type "protein_coding"; transcript_name "Camsap3-206"; exon_number 10; exon_id "ENSMUSE00000426499.4"; level 2; protein_id "ENSMUSP00000147209.2"; transcript_support_level "1"; mgi_id "MGI:1916947"; tag "basic"; havana_gene "OTTMUSG00000059167.1"; havana_transcript "OTTMUST00000145154.1";
chr8	HAVANA	CDS	3652554	3652627	0	+	1	gene_id "ENSMUSG00000044433.17"; transcript_id "ENSMUST00000207533.2"; gene_type "protein_coding"; gene_name "Camsap3"; transcript_type "protein_coding"; transcript_name "Camsap3-206"; exon_number 10; exon_id "ENSMUSE00000426499.4"; level 2; protein_id "ENSMUSP00000147209.2"; transcript_support_level "1"; mgi_id "MGI:1916947"; tag "basic"; havana_gene "OTTMUSG00000059167.1"; havana_transcript "OTTMUST00000145154.1";
chr8	HAVANA	exon	3652554	3652627	0	+	.	gene_id "ENSMUSG00000044433.17"; transcript_id "ENSMUST00000207712.2"; gene_type "protein_coding"; gene_name "Camsap3"; transcript_type "protein_coding"; transcript_name "Camsap3-207"; exon_number 9; exon_id "ENSMUSE00000426499.4"; level 2; protein_id "ENSMUSP00000146565.2"; transcript_support_level "1"; mgi_id "MGI:1916947"; tag "basic"; havana_gene "OTTMUSG00000059167.1"; havana_transcript "OTTMUST00000145152.1";
chr8	HAVANA	CDS	3652554	3652627	0	+	1	gene_id "ENSMUSG00000044433.17"; transcript_id "ENSMUST00000207712.2"; gene_type "protein_coding"; gene_name "Camsap3"; transcript_type "protein_coding"; transcript_name "Camsap3-207"; exon_number 9; exon_id "ENSMUSE00000426499.4"; level 2; protein_id "ENSMUSP00000146565.2"; transcript_support_level "1"; mgi_id "MGI:1916947"; tag "basic"; havana_gene "OTTMUSG00000059167.1"; havana_transcript "OTTMUST00000145152.1";
chr8	HAVANA	exon	3652554	3652627	0	+	.	gene_id "ENSMUSG00000044433.17"; transcript_id "ENSMUST00000207970.2"; gene_type "protein_coding"; gene_name "Camsap3"; transcript_type "protein_coding"; transcript_name "Camsap3-209"; exon_number 10; exon_id "ENSMUSE00000426499.4"; level 2; protein_id "ENSMUSP00000146772.2"; transcript_support_level "1"; mgi_id "MGI:1916947"; tag "basic"; tag "appris_alternative_2"; tag "CCDS"; ccdsid "CCDS85489.1"; havana_gene "OTTMUSG00000059167.1"; havana_transcript "OTTMUST00000145153.1";
chr8	HAVANA	CDS	3652554	3652627	0	+	1	gene_id "ENSMUSG00000044433.17"; transcript_id "ENSMUST00000207970.2"; gene_type "protein_coding"; gene_name "Camsap3"; transcript_type "protein_coding"; transcript_name "Camsap3-209"; exon_number 10; exon_id "ENSMUSE00000426499.4"; level 2; protein_id "ENSMUSP00000146772.2"; transcript_support_level "1"; mgi_id "MGI:1916947"; tag "basic"; tag "appris_alternative_2"; tag "CCDS"; ccdsid "CCDS85489.1"; havana_gene "OTTMUSG00000059167.1"; havana_transcript "OTTMUST00000145153.1";
chr8	HAVANA	exon	3652554	3652627	0	+	.	gene_id "ENSMUSG00000044433.17"; transcript_id "ENSMUST00000208240.2"; gene_type "protein_coding"; gene_name "Camsap3"; transcript_type "protein_coding"; transcript_name "Camsap3-212"; exon_number 10; exon_id "ENSMUSE00000426499.4"; level 2; protein_id "ENSMUSP00000146359.2"; transcript_support_level "1"; mgi_id "MGI:1916947"; tag "basic"; havana_gene "OTTMUSG00000059167.1"; havana_transcript "OTTMUST00000145155.1";
chr8	HAVANA	CDS	3652554	3652627	0	+	1	gene_id "ENSMUSG00000044433.17"; transcript_id "ENSMUST00000208240.2"; gene_type "protein_coding"; gene_name "Camsap3"; transcript_type "protein_coding"; transcript_name "Camsap3-212"; exon_number 10; exon_id "ENSMUSE00000426499.4"; level 2; protein_id "ENSMUSP00000146359.2"; transcript_support_level "1"; mgi_id "MGI:1916947"; tag "basic"; havana_gene "OTTMUSG00000059167.1"; havana_transcript "OTTMUST00000145155.1";
chr8	HAVANA	exon	3652554	3652627	0	+	.	gene_id "ENSMUSG00000044433.17"; transcript_id "ENSMUST00000207930.2"; gene_type "protein_coding"; gene_name "Camsap3"; transcript_type "retained_intron"; transcript_name "Camsap3-208"; exon_number 5; exon_id "ENSMUSE00001377037.2"; level 2; transcript_support_level "1"; mgi_id "MGI:1916947"; havana_gene "OTTMUSG00000059167.1"; havana_transcript "OTTMUST00000145159.1";
chr8	HAVANA	exon	3653432	3653501	0	+	.	gene_id "ENSMUSG00000044433.17"; transcript_id "ENSMUST00000057028.15"; gene_type "protein_coding"; gene_name "Camsap3"; transcript_type "protein_coding"; transcript_name "Camsap3-201"; exon_number 10; exon_id "ENSMUSE00000408211.5"; level 2; protein_id "ENSMUSP00000058958.8"; transcript_support_level "1"; mgi_id "MGI:1916947"; tag "basic"; tag "appris_principal_4"; tag "CCDS"; ccdsid "CCDS22064.1"; havana_gene "OTTMUSG00000059167.1"; havana_transcript "OTTMUST00000145150.1";
chr8	HAVANA	CDS	3653432	3653501	0	+	2	gene_id "ENSMUSG00000044433.17"; transcript_id "ENSMUST00000057028.15"; gene_type "protein_coding"; gene_name "Camsap3"; transcript_type "protein_coding"; transcript_name "Camsap3-201"; exon_number 10; exon_id "ENSMUSE00000408211.5"; level 2; protein_id "ENSMUSP00000058958.8"; transcript_support_level "1"; mgi_id "MGI:1916947"; tag "basic"; tag "appris_principal_4"; tag "CCDS"; ccdsid "CCDS22064.1"; havana_gene "OTTMUSG00000059167.1"; havana_transcript "OTTMUST00000145150.1";
chr8	HAVANA	exon	3653432	3653501	0	+	.	gene_id "ENSMUSG00000044433.17"; transcript_id "ENSMUST00000171962.3"; gene_type "protein_coding"; gene_name "Camsap3"; transcript_type "protein_coding"; transcript_name "Camsap3-202"; exon_number 10; exon_id "ENSMUSE00000408211.5"; level 2; protein_id "ENSMUSP00000125993.2"; transcript_support_level "1"; mgi_id "MGI:1916947"; tag "basic"; tag "appris_alternative_2"; tag "CCDS"; ccdsid "CCDS52469.1"; havana_gene "OTTMUSG00000059167.1"; havana_transcript "OTTMUST00000145151.1";
chr8	HAVANA	CDS	3653432	3653501	0	+	2	gene_id "ENSMUSG00000044433.17"; transcript_id "ENSMUST00000171962.3"; gene_type "protein_coding"; gene_name "Camsap3"; transcript_type "protein_coding"; transcript_name "Camsap3-202"; exon_number 10; exon_id "ENSMUSE00000408211.5"; level 2; protein_id "ENSMUSP00000125993.2"; transcript_support_level "1"; mgi_id "MGI:1916947"; tag "basic"; tag "appris_alternative_2"; tag "CCDS"; ccdsid "CCDS52469.1"; havana_gene "OTTMUSG00000059167.1"; havana_transcript "OTTMUST00000145151.1";
chr8	HAVANA	exon	3653432	3653501	0	+	.	gene_id "ENSMUSG00000044433.17"; transcript_id "ENSMUST00000207077.2"; gene_type "protein_coding"; gene_name "Camsap3"; transcript_type "protein_coding"; transcript_name "Camsap3-203"; exon_number 11; exon_id "ENSMUSE00000408211.5"; level 2; protein_id "ENSMUSP00000146852.2"; transcript_support_level "1"; mgi_id "MGI:1916947"; tag "basic"; tag "appris_alternative_2"; tag "CCDS"; ccdsid "CCDS85490.1"; havana_gene "OTTMUSG00000059167.1"; havana_transcript "OTTMUST00000145157.1";
chr8	HAVANA	CDS	3653432	3653501	0	+	2	gene_id "ENSMUSG00000044433.17"; transcript_id "ENSMUST00000207077.2"; gene_type "protein_coding"; gene_name "Camsap3"; transcript_type "protein_coding"; transcript_name "Camsap3-203"; exon_number 11; exon_id "ENSMUSE00000408211.5"; level 2; protein_id "ENSMUSP00000146852.2"; transcript_support_level "1"; mgi_id "MGI:1916947"; tag "basic"; tag "appris_alternative_2"; tag "CCDS"; ccdsid "CCDS85490.1"; havana_gene "OTTMUSG00000059167.1"; havana_transcript "OTTMUST00000145157.1";
chr8	HAVANA	exon	3653432	3653501	0	+	.	gene_id "ENSMUSG00000044433.17"; transcript_id "ENSMUST00000207432.2"; gene_type "protein_coding"; gene_name "Camsap3"; transcript_type "protein_coding"; transcript_name "Camsap3-205"; exon_number 12; exon_id "ENSMUSE00000408211.5"; level 2; protein_id "ENSMUSP00000146896.2"; transcript_support_level "1"; mgi_id "MGI:1916947"; tag "basic"; tag "Ensembl_canonical"; tag "GENCODE_Primary"; tag "appris_alternative_2"; tag "CCDS"; ccdsid "CCDS85488.1"; havana_gene "OTTMUSG00000059167.1"; havana_transcript "OTTMUST00000145156.1";
chr8	HAVANA	CDS	3653432	3653501	0	+	2	gene_id "ENSMUSG00000044433.17"; transcript_id "ENSMUST00000207432.2"; gene_type "protein_coding"; gene_name "Camsap3"; transcript_type "protein_coding"; transcript_name "Camsap3-205"; exon_number 12; exon_id "ENSMUSE00000408211.5"; level 2; protein_id "ENSMUSP00000146896.2"; transcript_support_level "1"; mgi_id "MGI:1916947"; tag "basic"; tag "Ensembl_canonical"; tag "GENCODE_Primary"; tag "appris_alternative_2"; tag "CCDS"; ccdsid "CCDS85488.1"; havana_gene "OTTMUSG00000059167.1"; havana_transcript "OTTMUST00000145156.1";
chr8	HAVANA	exon	3653432	3653501	0	+	.	gene_id "ENSMUSG00000044433.17"; transcript_id "ENSMUST00000207533.2"; gene_type "protein_coding"; gene_name "Camsap3"; transcript_type "protein_coding"; transcript_name "Camsap3-206"; exon_number 11; exon_id "ENSMUSE00000408211.5"; level 2; protein_id "ENSMUSP00000147209.2"; transcript_support_level "1"; mgi_id "MGI:1916947"; tag "basic"; havana_gene "OTTMUSG00000059167.1"; havana_transcript "OTTMUST00000145154.1";
chr8	HAVANA	CDS	3653432	3653501	0	+	2	gene_id "ENSMUSG00000044433.17"; transcript_id "ENSMUST00000207533.2"; gene_type "protein_coding"; gene_name "Camsap3"; transcript_type "protein_coding"; transcript_name "Camsap3-206"; exon_number 11; exon_id "ENSMUSE00000408211.5"; level 2; protein_id "ENSMUSP00000147209.2"; transcript_support_level "1"; mgi_id "MGI:1916947"; tag "basic"; havana_gene "OTTMUSG00000059167.1"; havana_transcript "OTTMUST00000145154.1";
chr8	HAVANA	exon	3653432	3653501	0	+	.	gene_id "ENSMUSG00000044433.17"; transcript_id "ENSMUST00000207712.2"; gene_type "protein_coding"; gene_name "Camsap3"; transcript_type "protein_coding"; transcript_name "Camsap3-207"; exon_number 10; exon_id "ENSMUSE00000408211.5"; level 2; protein_id "ENSMUSP00000146565.2"; transcript_support_level "1"; mgi_id "MGI:1916947"; tag "basic"; havana_gene "OTTMUSG00000059167.1"; havana_transcript "OTTMUST00000145152.1";
chr8	HAVANA	CDS	3653432	3653501	0	+	2	gene_id "ENSMUSG00000044433.17"; transcript_id "ENSMUST00000207712.2"; gene_type "protein_coding"; gene_name "Camsap3"; transcript_type "protein_coding"; transcript_name "Camsap3-207"; exon_number 10; exon_id "ENSMUSE00000408211.5"; level 2; protein_id "ENSMUSP00000146565.2"; transcript_support_level "1"; mgi_id "MGI:1916947"; tag "basic"; havana_gene "OTTMUSG00000059167.1"; havana_transcript "OTTMUST00000145152.1";
chr8	HAVANA	exon	3653432	3653501	0	+	.	gene_id "ENSMUSG00000044433.17"; transcript_id "ENSMUST00000207970.2"; gene_type "protein_coding"; gene_name "Camsap3"; transcript_type "protein_coding"; transcript_name "Camsap3-209"; exon_number 11; exon_id "ENSMUSE00000408211.5"; level 2; protein_id "ENSMUSP00000146772.2"; transcript_support_level "1"; mgi_id "MGI:1916947"; tag "basic"; tag "appris_alternative_2"; tag "CCDS"; ccdsid "CCDS85489.1"; havana_gene "OTTMUSG00000059167.1"; havana_transcript "OTTMUST00000145153.1";
chr8	HAVANA	CDS	3653432	3653501	0	+	2	gene_id "ENSMUSG00000044433.17"; transcript_id "ENSMUST00000207970.2"; gene_type "protein_coding"; gene_name "Camsap3"; transcript_type "protein_coding"; transcript_name "Camsap3-209"; exon_number 11; exon_id "ENSMUSE00000408211.5"; level 2; protein_id "ENSMUSP00000146772.2"; transcript_support_level "1"; mgi_id "MGI:1916947"; tag "basic"; tag "appris_alternative_2"; tag "CCDS"; ccdsid "CCDS85489.1"; havana_gene "OTTMUSG00000059167.1"; havana_transcript "OTTMUST00000145153.1";
chr8	HAVANA	exon	3653432	3653501	0	+	.	gene_id "ENSMUSG00000044433.17"; transcript_id "ENSMUST00000208240.2"; gene_type "protein_coding"; gene_name "Camsap3"; transcript_type "protein_coding"; transcript_name "Camsap3-212"; exon_number 11; exon_id "ENSMUSE00000408211.5"; level 2; protein_id "ENSMUSP00000146359.2"; transcript_support_level "1"; mgi_id "MGI:1916947"; tag "basic"; havana_gene "OTTMUSG00000059167.1"; havana_transcript "OTTMUST00000145155.1";
chr8	HAVANA	CDS	3653432	3653501	0	+	2	gene_id "ENSMUSG00000044433.17"; transcript_id "ENSMUST00000208240.2"; gene_type "protein_coding"; gene_name "Camsap3"; transcript_type "protein_coding"; transcript_name "Camsap3-212"; exon_number 11; exon_id "ENSMUSE00000408211.5"; level 2; protein_id "ENSMUSP00000146359.2"; transcript_support_level "1"; mgi_id "MGI:1916947"; tag "basic"; havana_gene "OTTMUSG00000059167.1"; havana_transcript "OTTMUST00000145155.1";
chr8	HAVANA	exon	3653432	3653501	0	+	.	gene_id "ENSMUSG00000044433.17"; transcript_id "ENSMUST00000207930.2"; gene_type "protein_coding"; gene_name "Camsap3"; transcript_type "retained_intron"; transcript_name "Camsap3-208"; exon_number 6; exon_id "ENSMUSE00001380248.2"; level 2; transcript_support_level "1"; mgi_id "MGI:1916947"; havana_gene "OTTMUSG00000059167.1"; havana_transcript "OTTMUST00000145159.1";
chr8	HAVANA	exon	3653432	3653501	0	+	.	gene_id "ENSMUSG00000044433.17"; transcript_id "ENSMUST00000208064.2"; gene_type "protein_coding"; gene_name "Camsap3"; transcript_type "retained_intron"; transcript_name "Camsap3-211"; exon_number 3; exon_id "ENSMUSE00001380248.2"; level 2; transcript_support_level "5"; mgi_id "MGI:1916947"; havana_gene "OTTMUSG00000059167.1"; havana_transcript "OTTMUST00000145160.1";
chr8	HAVANA	exon	3653606	3655076	0	+	.	gene_id "ENSMUSG00000044433.17"; transcript_id "ENSMUST00000057028.15"; gene_type "protein_coding"; gene_name "Camsap3"; transcript_type "protein_coding"; transcript_name "Camsap3-201"; exon_number 11; exon_id "ENSMUSE00000369212.6"; level 2; protein_id "ENSMUSP00000058958.8"; transcript_support_level "1"; mgi_id "MGI:1916947"; tag "basic"; tag "appris_principal_4"; tag "CCDS"; ccdsid "CCDS22064.1"; havana_gene "OTTMUSG00000059167.1"; havana_transcript "OTTMUST00000145150.1";
chr8	HAVANA	CDS	3653606	3655076	0	+	1	gene_id "ENSMUSG00000044433.17"; transcript_id "ENSMUST00000057028.15"; gene_type "protein_coding"; gene_name "Camsap3"; transcript_type "protein_coding"; transcript_name "Camsap3-201"; exon_number 11; exon_id "ENSMUSE00000369212.6"; level 2; protein_id "ENSMUSP00000058958.8"; transcript_support_level "1"; mgi_id "MGI:1916947"; tag "basic"; tag "appris_principal_4"; tag "CCDS"; ccdsid "CCDS22064.1"; havana_gene "OTTMUSG00000059167.1"; havana_transcript "OTTMUST00000145150.1";
chr8	HAVANA	exon	3653606	3655076	0	+	.	gene_id "ENSMUSG00000044433.17"; transcript_id "ENSMUST00000171962.3"; gene_type "protein_coding"; gene_name "Camsap3"; transcript_type "protein_coding"; transcript_name "Camsap3-202"; exon_number 11; exon_id "ENSMUSE00000369212.6"; level 2; protein_id "ENSMUSP00000125993.2"; transcript_support_level "1"; mgi_id "MGI:1916947"; tag "basic"; tag "appris_alternative_2"; tag "CCDS"; ccdsid "CCDS52469.1"; havana_gene "OTTMUSG00000059167.1"; havana_transcript "OTTMUST00000145151.1";
chr8	HAVANA	CDS	3653606	3655076	0	+	1	gene_id "ENSMUSG00000044433.17"; transcript_id "ENSMUST00000171962.3"; gene_type "protein_coding"; gene_name "Camsap3"; transcript_type "protein_coding"; transcript_name "Camsap3-202"; exon_number 11; exon_id "ENSMUSE00000369212.6"; level 2; protein_id "ENSMUSP00000125993.2"; transcript_support_level "1"; mgi_id "MGI:1916947"; tag "basic"; tag "appris_alternative_2"; tag "CCDS"; ccdsid "CCDS52469.1"; havana_gene "OTTMUSG00000059167.1"; havana_transcript "OTTMUST00000145151.1";
chr8	HAVANA	exon	3653606	3655076	0	+	.	gene_id "ENSMUSG00000044433.17"; transcript_id "ENSMUST00000207077.2"; gene_type "protein_coding"; gene_name "Camsap3"; transcript_type "protein_coding"; transcript_name "Camsap3-203"; exon_number 12; exon_id "ENSMUSE00000369212.6"; level 2; protein_id "ENSMUSP00000146852.2"; transcript_support_level "1"; mgi_id "MGI:1916947"; tag "basic"; tag "appris_alternative_2"; tag "CCDS"; ccdsid "CCDS85490.1"; havana_gene "OTTMUSG00000059167.1"; havana_transcript "OTTMUST00000145157.1";
chr8	HAVANA	CDS	3653606	3655076	0	+	1	gene_id "ENSMUSG00000044433.17"; transcript_id "ENSMUST00000207077.2"; gene_type "protein_coding"; gene_name "Camsap3"; transcript_type "protein_coding"; transcript_name "Camsap3-203"; exon_number 12; exon_id "ENSMUSE00000369212.6"; level 2; protein_id "ENSMUSP00000146852.2"; transcript_support_level "1"; mgi_id "MGI:1916947"; tag "basic"; tag "appris_alternative_2"; tag "CCDS"; ccdsid "CCDS85490.1"; havana_gene "OTTMUSG00000059167.1"; havana_transcript "OTTMUST00000145157.1";
chr8	HAVANA	exon	3653606	3655076	0	+	.	gene_id "ENSMUSG00000044433.17"; transcript_id "ENSMUST00000207432.2"; gene_type "protein_coding"; gene_name "Camsap3"; transcript_type "protein_coding"; transcript_name "Camsap3-205"; exon_number 13; exon_id "ENSMUSE00000369212.6"; level 2; protein_id "ENSMUSP00000146896.2"; transcript_support_level "1"; mgi_id "MGI:1916947"; tag "basic"; tag "Ensembl_canonical"; tag "GENCODE_Primary"; tag "appris_alternative_2"; tag "CCDS"; ccdsid "CCDS85488.1"; havana_gene "OTTMUSG00000059167.1"; havana_transcript "OTTMUST00000145156.1";
chr8	HAVANA	CDS	3653606	3655076	0	+	1	gene_id "ENSMUSG00000044433.17"; transcript_id "ENSMUST00000207432.2"; gene_type "protein_coding"; gene_name "Camsap3"; transcript_type "protein_coding"; transcript_name "Camsap3-205"; exon_number 13; exon_id "ENSMUSE00000369212.6"; level 2; protein_id "ENSMUSP00000146896.2"; transcript_support_level "1"; mgi_id "MGI:1916947"; tag "basic"; tag "Ensembl_canonical"; tag "GENCODE_Primary"; tag "appris_alternative_2"; tag "CCDS"; ccdsid "CCDS85488.1"; havana_gene "OTTMUSG00000059167.1"; havana_transcript "OTTMUST00000145156.1";
chr8	HAVANA	exon	3653606	3655076	0	+	.	gene_id "ENSMUSG00000044433.17"; transcript_id "ENSMUST00000207970.2"; gene_type "protein_coding"; gene_name "Camsap3"; transcript_type "protein_coding"; transcript_name "Camsap3-209"; exon_number 12; exon_id "ENSMUSE00000369212.6"; level 2; protein_id "ENSMUSP00000146772.2"; transcript_support_level "1"; mgi_id "MGI:1916947"; tag "basic"; tag "appris_alternative_2"; tag "CCDS"; ccdsid "CCDS85489.1"; havana_gene "OTTMUSG00000059167.1"; havana_transcript "OTTMUST00000145153.1";
chr8	HAVANA	CDS	3653606	3655076	0	+	1	gene_id "ENSMUSG00000044433.17"; transcript_id "ENSMUST00000207970.2"; gene_type "protein_coding"; gene_name "Camsap3"; transcript_type "protein_coding"; transcript_name "Camsap3-209"; exon_number 12; exon_id "ENSMUSE00000369212.6"; level 2; protein_id "ENSMUSP00000146772.2"; transcript_support_level "1"; mgi_id "MGI:1916947"; tag "basic"; tag "appris_alternative_2"; tag "CCDS"; ccdsid "CCDS85489.1"; havana_gene "OTTMUSG00000059167.1"; havana_transcript "OTTMUST00000145153.1";
chr8	HAVANA	exon	3653606	3655076	0	+	.	gene_id "ENSMUSG00000044433.17"; transcript_id "ENSMUST00000207930.2"; gene_type "protein_coding"; gene_name "Camsap3"; transcript_type "retained_intron"; transcript_name "Camsap3-208"; exon_number 7; exon_id "ENSMUSE00001380057.2"; level 2; transcript_support_level "1"; mgi_id "MGI:1916947"; havana_gene "OTTMUSG00000059167.1"; havana_transcript "OTTMUST00000145159.1";
chr8	HAVANA	exon	3653606	3655076	0	+	.	gene_id "ENSMUSG00000044433.17"; transcript_id "ENSMUST00000208064.2"; gene_type "protein_coding"; gene_name "Camsap3"; transcript_type "retained_intron"; transcript_name "Camsap3-211"; exon_number 4; exon_id "ENSMUSE00001380057.2"; level 2; transcript_support_level "5"; mgi_id "MGI:1916947"; havana_gene "OTTMUSG00000059167.1"; havana_transcript "OTTMUST00000145160.1";
chr8	HAVANA	exon	3654854	3655076	0	+	.	gene_id "ENSMUSG00000044433.17"; transcript_id "ENSMUST00000207533.2"; gene_type "protein_coding"; gene_name "Camsap3"; transcript_type "protein_coding"; transcript_name "Camsap3-206"; exon_number 12; exon_id "ENSMUSE00001379754.2"; level 2; protein_id "ENSMUSP00000147209.2"; transcript_support_level "1"; mgi_id "MGI:1916947"; tag "basic"; havana_gene "OTTMUSG00000059167.1"; havana_transcript "OTTMUST00000145154.1";
chr8	HAVANA	CDS	3654854	3655076	0	+	1	gene_id "ENSMUSG00000044433.17"; transcript_id "ENSMUST00000207533.2"; gene_type "protein_coding"; gene_name "Camsap3"; transcript_type "protein_coding"; transcript_name "Camsap3-206"; exon_number 12; exon_id "ENSMUSE00001379754.2"; level 2; protein_id "ENSMUSP00000147209.2"; transcript_support_level "1"; mgi_id "MGI:1916947"; tag "basic"; havana_gene "OTTMUSG00000059167.1"; havana_transcript "OTTMUST00000145154.1";
chr8	HAVANA	exon	3654854	3655076	0	+	.	gene_id "ENSMUSG00000044433.17"; transcript_id "ENSMUST00000207712.2"; gene_type "protein_coding"; gene_name "Camsap3"; transcript_type "protein_coding"; transcript_name "Camsap3-207"; exon_number 11; exon_id "ENSMUSE00001379754.2"; level 2; protein_id "ENSMUSP00000146565.2"; transcript_support_level "1"; mgi_id "MGI:1916947"; tag "basic"; havana_gene "OTTMUSG00000059167.1"; havana_transcript "OTTMUST00000145152.1";
chr8	HAVANA	CDS	3654854	3655076	0	+	1	gene_id "ENSMUSG00000044433.17"; transcript_id "ENSMUST00000207712.2"; gene_type "protein_coding"; gene_name "Camsap3"; transcript_type "protein_coding"; transcript_name "Camsap3-207"; exon_number 11; exon_id "ENSMUSE00001379754.2"; level 2; protein_id "ENSMUSP00000146565.2"; transcript_support_level "1"; mgi_id "MGI:1916947"; tag "basic"; havana_gene "OTTMUSG00000059167.1"; havana_transcript "OTTMUST00000145152.1";
chr8	HAVANA	exon	3654854	3655076	0	+	.	gene_id "ENSMUSG00000044433.17"; transcript_id "ENSMUST00000208240.2"; gene_type "protein_coding"; gene_name "Camsap3"; transcript_type "protein_coding"; transcript_name "Camsap3-212"; exon_number 12; exon_id "ENSMUSE00001379754.2"; level 2; protein_id "ENSMUSP00000146359.2"; transcript_support_level "1"; mgi_id "MGI:1916947"; tag "basic"; havana_gene "OTTMUSG00000059167.1"; havana_transcript "OTTMUST00000145155.1";
chr8	HAVANA	CDS	3654854	3655076	0	+	1	gene_id "ENSMUSG00000044433.17"; transcript_id "ENSMUST00000208240.2"; gene_type "protein_coding"; gene_name "Camsap3"; transcript_type "protein_coding"; transcript_name "Camsap3-212"; exon_number 12; exon_id "ENSMUSE00001379754.2"; level 2; protein_id "ENSMUSP00000146359.2"; transcript_support_level "1"; mgi_id "MGI:1916947"; tag "basic"; havana_gene "OTTMUSG00000059167.1"; havana_transcript "OTTMUST00000145155.1";
chr8	HAVANA	exon	3656267	3656406	0	+	.	gene_id "ENSMUSG00000044433.17"; transcript_id "ENSMUST00000057028.15"; gene_type "protein_coding"; gene_name "Camsap3"; transcript_type "protein_coding"; transcript_name "Camsap3-201"; exon_number 12; exon_id "ENSMUSE00000369927.4"; level 2; protein_id "ENSMUSP00000058958.8"; transcript_support_level "1"; mgi_id "MGI:1916947"; tag "basic"; tag "appris_principal_4"; tag "CCDS"; ccdsid "CCDS22064.1"; havana_gene "OTTMUSG00000059167.1"; havana_transcript "OTTMUST00000145150.1";
chr8	HAVANA	CDS	3656267	3656406	0	+	0	gene_id "ENSMUSG00000044433.17"; transcript_id "ENSMUST00000057028.15"; gene_type "protein_coding"; gene_name "Camsap3"; transcript_type "protein_coding"; transcript_name "Camsap3-201"; exon_number 12; exon_id "ENSMUSE00000369927.4"; level 2; protein_id "ENSMUSP00000058958.8"; transcript_support_level "1"; mgi_id "MGI:1916947"; tag "basic"; tag "appris_principal_4"; tag "CCDS"; ccdsid "CCDS22064.1"; havana_gene "OTTMUSG00000059167.1"; havana_transcript "OTTMUST00000145150.1";
chr8	HAVANA	exon	3656267	3656406	0	+	.	gene_id "ENSMUSG00000044433.17"; transcript_id "ENSMUST00000171962.3"; gene_type "protein_coding"; gene_name "Camsap3"; transcript_type "protein_coding"; transcript_name "Camsap3-202"; exon_number 12; exon_id "ENSMUSE00000369927.4"; level 2; protein_id "ENSMUSP00000125993.2"; transcript_support_level "1"; mgi_id "MGI:1916947"; tag "basic"; tag "appris_alternative_2"; tag "CCDS"; ccdsid "CCDS52469.1"; havana_gene "OTTMUSG00000059167.1"; havana_transcript "OTTMUST00000145151.1";
chr8	HAVANA	CDS	3656267	3656406	0	+	0	gene_id "ENSMUSG00000044433.17"; transcript_id "ENSMUST00000171962.3"; gene_type "protein_coding"; gene_name "Camsap3"; transcript_type "protein_coding"; transcript_name "Camsap3-202"; exon_number 12; exon_id "ENSMUSE00000369927.4"; level 2; protein_id "ENSMUSP00000125993.2"; transcript_support_level "1"; mgi_id "MGI:1916947"; tag "basic"; tag "appris_alternative_2"; tag "CCDS"; ccdsid "CCDS52469.1"; havana_gene "OTTMUSG00000059167.1"; havana_transcript "OTTMUST00000145151.1";
chr8	HAVANA	exon	3656267	3656406	0	+	.	gene_id "ENSMUSG00000044433.17"; transcript_id "ENSMUST00000207077.2"; gene_type "protein_coding"; gene_name "Camsap3"; transcript_type "protein_coding"; transcript_name "Camsap3-203"; exon_number 13; exon_id "ENSMUSE00000369927.4"; level 2; protein_id "ENSMUSP00000146852.2"; transcript_support_level "1"; mgi_id "MGI:1916947"; tag "basic"; tag "appris_alternative_2"; tag "CCDS"; ccdsid "CCDS85490.1"; havana_gene "OTTMUSG00000059167.1"; havana_transcript "OTTMUST00000145157.1";
chr8	HAVANA	CDS	3656267	3656406	0	+	0	gene_id "ENSMUSG00000044433.17"; transcript_id "ENSMUST00000207077.2"; gene_type "protein_coding"; gene_name "Camsap3"; transcript_type "protein_coding"; transcript_name "Camsap3-203"; exon_number 13; exon_id "ENSMUSE00000369927.4"; level 2; protein_id "ENSMUSP00000146852.2"; transcript_support_level "1"; mgi_id "MGI:1916947"; tag "basic"; tag "appris_alternative_2"; tag "CCDS"; ccdsid "CCDS85490.1"; havana_gene "OTTMUSG00000059167.1"; havana_transcript "OTTMUST00000145157.1";
chr8	HAVANA	exon	3656267	3656406	0	+	.	gene_id "ENSMUSG00000044433.17"; transcript_id "ENSMUST00000207432.2"; gene_type "protein_coding"; gene_name "Camsap3"; transcript_type "protein_coding"; transcript_name "Camsap3-205"; exon_number 14; exon_id "ENSMUSE00000369927.4"; level 2; protein_id "ENSMUSP00000146896.2"; transcript_support_level "1"; mgi_id "MGI:1916947"; tag "basic"; tag "Ensembl_canonical"; tag "GENCODE_Primary"; tag "appris_alternative_2"; tag "CCDS"; ccdsid "CCDS85488.1"; havana_gene "OTTMUSG00000059167.1"; havana_transcript "OTTMUST00000145156.1";
chr8	HAVANA	CDS	3656267	3656406	0	+	0	gene_id "ENSMUSG00000044433.17"; transcript_id "ENSMUST00000207432.2"; gene_type "protein_coding"; gene_name "Camsap3"; transcript_type "protein_coding"; transcript_name "Camsap3-205"; exon_number 14; exon_id "ENSMUSE00000369927.4"; level 2; protein_id "ENSMUSP00000146896.2"; transcript_support_level "1"; mgi_id "MGI:1916947"; tag "basic"; tag "Ensembl_canonical"; tag "GENCODE_Primary"; tag "appris_alternative_2"; tag "CCDS"; ccdsid "CCDS85488.1"; havana_gene "OTTMUSG00000059167.1"; havana_transcript "OTTMUST00000145156.1";
chr8	HAVANA	exon	3656267	3656406	0	+	.	gene_id "ENSMUSG00000044433.17"; transcript_id "ENSMUST00000207533.2"; gene_type "protein_coding"; gene_name "Camsap3"; transcript_type "protein_coding"; transcript_name "Camsap3-206"; exon_number 13; exon_id "ENSMUSE00000369927.4"; level 2; protein_id "ENSMUSP00000147209.2"; transcript_support_level "1"; mgi_id "MGI:1916947"; tag "basic"; havana_gene "OTTMUSG00000059167.1"; havana_transcript "OTTMUST00000145154.1";
chr8	HAVANA	CDS	3656267	3656406	0	+	0	gene_id "ENSMUSG00000044433.17"; transcript_id "ENSMUST00000207533.2"; gene_type "protein_coding"; gene_name "Camsap3"; transcript_type "protein_coding"; transcript_name "Camsap3-206"; exon_number 13; exon_id "ENSMUSE00000369927.4"; level 2; protein_id "ENSMUSP00000147209.2"; transcript_support_level "1"; mgi_id "MGI:1916947"; tag "basic"; havana_gene "OTTMUSG00000059167.1"; havana_transcript "OTTMUST00000145154.1";
chr8	HAVANA	exon	3656267	3656406	0	+	.	gene_id "ENSMUSG00000044433.17"; transcript_id "ENSMUST00000207712.2"; gene_type "protein_coding"; gene_name "Camsap3"; transcript_type "protein_coding"; transcript_name "Camsap3-207"; exon_number 12; exon_id "ENSMUSE00000369927.4"; level 2; protein_id "ENSMUSP00000146565.2"; transcript_support_level "1"; mgi_id "MGI:1916947"; tag "basic"; havana_gene "OTTMUSG00000059167.1"; havana_transcript "OTTMUST00000145152.1";
chr8	HAVANA	CDS	3656267	3656406	0	+	0	gene_id "ENSMUSG00000044433.17"; transcript_id "ENSMUST00000207712.2"; gene_type "protein_coding"; gene_name "Camsap3"; transcript_type "protein_coding"; transcript_name "Camsap3-207"; exon_number 12; exon_id "ENSMUSE00000369927.4"; level 2; protein_id "ENSMUSP00000146565.2"; transcript_support_level "1"; mgi_id "MGI:1916947"; tag "basic"; havana_gene "OTTMUSG00000059167.1"; havana_transcript "OTTMUST00000145152.1";
chr8	HAVANA	exon	3656267	3656406	0	+	.	gene_id "ENSMUSG00000044433.17"; transcript_id "ENSMUST00000207970.2"; gene_type "protein_coding"; gene_name "Camsap3"; transcript_type "protein_coding"; transcript_name "Camsap3-209"; exon_number 13; exon_id "ENSMUSE00000369927.4"; level 2; protein_id "ENSMUSP00000146772.2"; transcript_support_level "1"; mgi_id "MGI:1916947"; tag "basic"; tag "appris_alternative_2"; tag "CCDS"; ccdsid "CCDS85489.1"; havana_gene "OTTMUSG00000059167.1"; havana_transcript "OTTMUST00000145153.1";
chr8	HAVANA	CDS	3656267	3656406	0	+	0	gene_id "ENSMUSG00000044433.17"; transcript_id "ENSMUST00000207970.2"; gene_type "protein_coding"; gene_name "Camsap3"; transcript_type "protein_coding"; transcript_name "Camsap3-209"; exon_number 13; exon_id "ENSMUSE00000369927.4"; level 2; protein_id "ENSMUSP00000146772.2"; transcript_support_level "1"; mgi_id "MGI:1916947"; tag "basic"; tag "appris_alternative_2"; tag "CCDS"; ccdsid "CCDS85489.1"; havana_gene "OTTMUSG00000059167.1"; havana_transcript "OTTMUST00000145153.1";
chr8	HAVANA	exon	3656267	3656406	0	+	.	gene_id "ENSMUSG00000044433.17"; transcript_id "ENSMUST00000208240.2"; gene_type "protein_coding"; gene_name "Camsap3"; transcript_type "protein_coding"; transcript_name "Camsap3-212"; exon_number 13; exon_id "ENSMUSE00000369927.4"; level 2; protein_id "ENSMUSP00000146359.2"; transcript_support_level "1"; mgi_id "MGI:1916947"; tag "basic"; havana_gene "OTTMUSG00000059167.1"; havana_transcript "OTTMUST00000145155.1";
chr8	HAVANA	CDS	3656267	3656406	0	+	0	gene_id "ENSMUSG00000044433.17"; transcript_id "ENSMUST00000208240.2"; gene_type "protein_coding"; gene_name "Camsap3"; transcript_type "protein_coding"; transcript_name "Camsap3-212"; exon_number 13; exon_id "ENSMUSE00000369927.4"; level 2; protein_id "ENSMUSP00000146359.2"; transcript_support_level "1"; mgi_id "MGI:1916947"; tag "basic"; havana_gene "OTTMUSG00000059167.1"; havana_transcript "OTTMUST00000145155.1";
chr8	HAVANA	exon	3656267	3656406	0	+	.	gene_id "ENSMUSG00000044433.17"; transcript_id "ENSMUST00000207930.2"; gene_type "protein_coding"; gene_name "Camsap3"; transcript_type "retained_intron"; transcript_name "Camsap3-208"; exon_number 8; exon_id "ENSMUSE00001381348.2"; level 2; transcript_support_level "1"; mgi_id "MGI:1916947"; havana_gene "OTTMUSG00000059167.1"; havana_transcript "OTTMUST00000145159.1";
chr8	HAVANA	exon	3656267	3656406	0	+	.	gene_id "ENSMUSG00000044433.17"; transcript_id "ENSMUST00000208064.2"; gene_type "protein_coding"; gene_name "Camsap3"; transcript_type "retained_intron"; transcript_name "Camsap3-211"; exon_number 5; exon_id "ENSMUSE00001381348.2"; level 2; transcript_support_level "5"; mgi_id "MGI:1916947"; havana_gene "OTTMUSG00000059167.1"; havana_transcript "OTTMUST00000145160.1";
chr8	HAVANA	exon	3656338	3656406	0	+	.	gene_id "ENSMUSG00000044433.17"; transcript_id "ENSMUST00000207152.2"; gene_type "protein_coding"; gene_name "Camsap3"; transcript_type "nonsense_mediated_decay"; transcript_name "Camsap3-204"; exon_number 1; exon_id "ENSMUSE00001378835.2"; level 2; protein_id "ENSMUSP00000147126.2"; transcript_support_level "1"; mgi_id "MGI:1916947"; tag "mRNA_start_NF"; tag "cds_start_NF"; havana_gene "OTTMUSG00000059167.1"; havana_transcript "OTTMUST00000145161.1";
chr8	HAVANA	CDS	3656338	3656406	0	+	1	gene_id "ENSMUSG00000044433.17"; transcript_id "ENSMUST00000207152.2"; gene_type "protein_coding"; gene_name "Camsap3"; transcript_type "nonsense_mediated_decay"; transcript_name "Camsap3-204"; exon_number 1; exon_id "ENSMUSE00001378835.2"; level 2; protein_id "ENSMUSP00000147126.2"; transcript_support_level "1"; mgi_id "MGI:1916947"; tag "mRNA_start_NF"; tag "cds_start_NF"; havana_gene "OTTMUSG00000059167.1"; havana_transcript "OTTMUST00000145161.1";
chr8	HAVANA	transcript	3656338	3659042	0	+	.	gene_id "ENSMUSG00000044433.17"; transcript_id "ENSMUST00000207152.2"; gene_type "protein_coding"; gene_name "Camsap3"; transcript_type "nonsense_mediated_decay"; transcript_name "Camsap3-204"; level 2; protein_id "ENSMUSP00000147126.2"; transcript_support_level "1"; mgi_id "MGI:1916947"; tag "mRNA_start_NF"; tag "cds_start_NF"; havana_gene "OTTMUSG00000059167.1"; havana_transcript "OTTMUST00000145161.1";
chr8	HAVANA	exon	3656504	3656820	0	+	.	gene_id "ENSMUSG00000044433.17"; transcript_id "ENSMUST00000057028.15"; gene_type "protein_coding"; gene_name "Camsap3"; transcript_type "protein_coding"; transcript_name "Camsap3-201"; exon_number 13; exon_id "ENSMUSE00000411628.4"; level 2; protein_id "ENSMUSP00000058958.8"; transcript_support_level "1"; mgi_id "MGI:1916947"; tag "basic"; tag "appris_principal_4"; tag "CCDS"; ccdsid "CCDS22064.1"; havana_gene "OTTMUSG00000059167.1"; havana_transcript "OTTMUST00000145150.1";
chr8	HAVANA	CDS	3656504	3656820	0	+	1	gene_id "ENSMUSG00000044433.17"; transcript_id "ENSMUST00000057028.15"; gene_type "protein_coding"; gene_name "Camsap3"; transcript_type "protein_coding"; transcript_name "Camsap3-201"; exon_number 13; exon_id "ENSMUSE00000411628.4"; level 2; protein_id "ENSMUSP00000058958.8"; transcript_support_level "1"; mgi_id "MGI:1916947"; tag "basic"; tag "appris_principal_4"; tag "CCDS"; ccdsid "CCDS22064.1"; havana_gene "OTTMUSG00000059167.1"; havana_transcript "OTTMUST00000145150.1";
chr8	HAVANA	exon	3656504	3656820	0	+	.	gene_id "ENSMUSG00000044433.17"; transcript_id "ENSMUST00000171962.3"; gene_type "protein_coding"; gene_name "Camsap3"; transcript_type "protein_coding"; transcript_name "Camsap3-202"; exon_number 13; exon_id "ENSMUSE00000411628.4"; level 2; protein_id "ENSMUSP00000125993.2"; transcript_support_level "1"; mgi_id "MGI:1916947"; tag "basic"; tag "appris_alternative_2"; tag "CCDS"; ccdsid "CCDS52469.1"; havana_gene "OTTMUSG00000059167.1"; havana_transcript "OTTMUST00000145151.1";
chr8	HAVANA	CDS	3656504	3656820	0	+	1	gene_id "ENSMUSG00000044433.17"; transcript_id "ENSMUST00000171962.3"; gene_type "protein_coding"; gene_name "Camsap3"; transcript_type "protein_coding"; transcript_name "Camsap3-202"; exon_number 13; exon_id "ENSMUSE00000411628.4"; level 2; protein_id "ENSMUSP00000125993.2"; transcript_support_level "1"; mgi_id "MGI:1916947"; tag "basic"; tag "appris_alternative_2"; tag "CCDS"; ccdsid "CCDS52469.1"; havana_gene "OTTMUSG00000059167.1"; havana_transcript "OTTMUST00000145151.1";
chr8	HAVANA	exon	3656504	3656820	0	+	.	gene_id "ENSMUSG00000044433.17"; transcript_id "ENSMUST00000207077.2"; gene_type "protein_coding"; gene_name "Camsap3"; transcript_type "protein_coding"; transcript_name "Camsap3-203"; exon_number 14; exon_id "ENSMUSE00000411628.4"; level 2; protein_id "ENSMUSP00000146852.2"; transcript_support_level "1"; mgi_id "MGI:1916947"; tag "basic"; tag "appris_alternative_2"; tag "CCDS"; ccdsid "CCDS85490.1"; havana_gene "OTTMUSG00000059167.1"; havana_transcript "OTTMUST00000145157.1";
chr8	HAVANA	CDS	3656504	3656820	0	+	1	gene_id "ENSMUSG00000044433.17"; transcript_id "ENSMUST00000207077.2"; gene_type "protein_coding"; gene_name "Camsap3"; transcript_type "protein_coding"; transcript_name "Camsap3-203"; exon_number 14; exon_id "ENSMUSE00000411628.4"; level 2; protein_id "ENSMUSP00000146852.2"; transcript_support_level "1"; mgi_id "MGI:1916947"; tag "basic"; tag "appris_alternative_2"; tag "CCDS"; ccdsid "CCDS85490.1"; havana_gene "OTTMUSG00000059167.1"; havana_transcript "OTTMUST00000145157.1";
chr8	HAVANA	exon	3656504	3656820	0	+	.	gene_id "ENSMUSG00000044433.17"; transcript_id "ENSMUST00000207432.2"; gene_type "protein_coding"; gene_name "Camsap3"; transcript_type "protein_coding"; transcript_name "Camsap3-205"; exon_number 15; exon_id "ENSMUSE00000411628.4"; level 2; protein_id "ENSMUSP00000146896.2"; transcript_support_level "1"; mgi_id "MGI:1916947"; tag "basic"; tag "Ensembl_canonical"; tag "GENCODE_Primary"; tag "appris_alternative_2"; tag "CCDS"; ccdsid "CCDS85488.1"; havana_gene "OTTMUSG00000059167.1"; havana_transcript "OTTMUST00000145156.1";
chr8	HAVANA	CDS	3656504	3656820	0	+	1	gene_id "ENSMUSG00000044433.17"; transcript_id "ENSMUST00000207432.2"; gene_type "protein_coding"; gene_name "Camsap3"; transcript_type "protein_coding"; transcript_name "Camsap3-205"; exon_number 15; exon_id "ENSMUSE00000411628.4"; level 2; protein_id "ENSMUSP00000146896.2"; transcript_support_level "1"; mgi_id "MGI:1916947"; tag "basic"; tag "Ensembl_canonical"; tag "GENCODE_Primary"; tag "appris_alternative_2"; tag "CCDS"; ccdsid "CCDS85488.1"; havana_gene "OTTMUSG00000059167.1"; havana_transcript "OTTMUST00000145156.1";
chr8	HAVANA	exon	3656504	3656820	0	+	.	gene_id "ENSMUSG00000044433.17"; transcript_id "ENSMUST00000207533.2"; gene_type "protein_coding"; gene_name "Camsap3"; transcript_type "protein_coding"; transcript_name "Camsap3-206"; exon_number 14; exon_id "ENSMUSE00000411628.4"; level 2; protein_id "ENSMUSP00000147209.2"; transcript_support_level "1"; mgi_id "MGI:1916947"; tag "basic"; havana_gene "OTTMUSG00000059167.1"; havana_transcript "OTTMUST00000145154.1";
chr8	HAVANA	CDS	3656504	3656820	0	+	1	gene_id "ENSMUSG00000044433.17"; transcript_id "ENSMUST00000207533.2"; gene_type "protein_coding"; gene_name "Camsap3"; transcript_type "protein_coding"; transcript_name "Camsap3-206"; exon_number 14; exon_id "ENSMUSE00000411628.4"; level 2; protein_id "ENSMUSP00000147209.2"; transcript_support_level "1"; mgi_id "MGI:1916947"; tag "basic"; havana_gene "OTTMUSG00000059167.1"; havana_transcript "OTTMUST00000145154.1";
chr8	HAVANA	exon	3656504	3656820	0	+	.	gene_id "ENSMUSG00000044433.17"; transcript_id "ENSMUST00000207712.2"; gene_type "protein_coding"; gene_name "Camsap3"; transcript_type "protein_coding"; transcript_name "Camsap3-207"; exon_number 13; exon_id "ENSMUSE00000411628.4"; level 2; protein_id "ENSMUSP00000146565.2"; transcript_support_level "1"; mgi_id "MGI:1916947"; tag "basic"; havana_gene "OTTMUSG00000059167.1"; havana_transcript "OTTMUST00000145152.1";
chr8	HAVANA	CDS	3656504	3656820	0	+	1	gene_id "ENSMUSG00000044433.17"; transcript_id "ENSMUST00000207712.2"; gene_type "protein_coding"; gene_name "Camsap3"; transcript_type "protein_coding"; transcript_name "Camsap3-207"; exon_number 13; exon_id "ENSMUSE00000411628.4"; level 2; protein_id "ENSMUSP00000146565.2"; transcript_support_level "1"; mgi_id "MGI:1916947"; tag "basic"; havana_gene "OTTMUSG00000059167.1"; havana_transcript "OTTMUST00000145152.1";
chr8	HAVANA	exon	3656504	3656820	0	+	.	gene_id "ENSMUSG00000044433.17"; transcript_id "ENSMUST00000207970.2"; gene_type "protein_coding"; gene_name "Camsap3"; transcript_type "protein_coding"; transcript_name "Camsap3-209"; exon_number 14; exon_id "ENSMUSE00000411628.4"; level 2; protein_id "ENSMUSP00000146772.2"; transcript_support_level "1"; mgi_id "MGI:1916947"; tag "basic"; tag "appris_alternative_2"; tag "CCDS"; ccdsid "CCDS85489.1"; havana_gene "OTTMUSG00000059167.1"; havana_transcript "OTTMUST00000145153.1";
chr8	HAVANA	CDS	3656504	3656820	0	+	1	gene_id "ENSMUSG00000044433.17"; transcript_id "ENSMUST00000207970.2"; gene_type "protein_coding"; gene_name "Camsap3"; transcript_type "protein_coding"; transcript_name "Camsap3-209"; exon_number 14; exon_id "ENSMUSE00000411628.4"; level 2; protein_id "ENSMUSP00000146772.2"; transcript_support_level "1"; mgi_id "MGI:1916947"; tag "basic"; tag "appris_alternative_2"; tag "CCDS"; ccdsid "CCDS85489.1"; havana_gene "OTTMUSG00000059167.1"; havana_transcript "OTTMUST00000145153.1";
chr8	HAVANA	exon	3656504	3656820	0	+	.	gene_id "ENSMUSG00000044433.17"; transcript_id "ENSMUST00000208240.2"; gene_type "protein_coding"; gene_name "Camsap3"; transcript_type "protein_coding"; transcript_name "Camsap3-212"; exon_number 14; exon_id "ENSMUSE00000411628.4"; level 2; protein_id "ENSMUSP00000146359.2"; transcript_support_level "1"; mgi_id "MGI:1916947"; tag "basic"; havana_gene "OTTMUSG00000059167.1"; havana_transcript "OTTMUST00000145155.1";
chr8	HAVANA	CDS	3656504	3656820	0	+	1	gene_id "ENSMUSG00000044433.17"; transcript_id "ENSMUST00000208240.2"; gene_type "protein_coding"; gene_name "Camsap3"; transcript_type "protein_coding"; transcript_name "Camsap3-212"; exon_number 14; exon_id "ENSMUSE00000411628.4"; level 2; protein_id "ENSMUSP00000146359.2"; transcript_support_level "1"; mgi_id "MGI:1916947"; tag "basic"; havana_gene "OTTMUSG00000059167.1"; havana_transcript "OTTMUST00000145155.1";
chr8	HAVANA	exon	3656504	3656820	0	+	.	gene_id "ENSMUSG00000044433.17"; transcript_id "ENSMUST00000208064.2"; gene_type "protein_coding"; gene_name "Camsap3"; transcript_type "retained_intron"; transcript_name "Camsap3-211"; exon_number 6; exon_id "ENSMUSE00001382000.2"; level 2; transcript_support_level "5"; mgi_id "MGI:1916947"; havana_gene "OTTMUSG00000059167.1"; havana_transcript "OTTMUST00000145160.1";
chr8	HAVANA	exon	3656504	3657890	0	+	.	gene_id "ENSMUSG00000044433.17"; transcript_id "ENSMUST00000207930.2"; gene_type "protein_coding"; gene_name "Camsap3"; transcript_type "retained_intron"; transcript_name "Camsap3-208"; exon_number 9; exon_id "ENSMUSE00001380588.2"; level 2; transcript_support_level "1"; mgi_id "MGI:1916947"; havana_gene "OTTMUSG00000059167.1"; havana_transcript "OTTMUST00000145159.1";
chr8	HAVANA	CDS	3657791	3657860	0	+	1	gene_id "ENSMUSG00000044433.17"; transcript_id "ENSMUST00000207152.2"; gene_type "protein_coding"; gene_name "Camsap3"; transcript_type "nonsense_mediated_decay"; transcript_name "Camsap3-204"; exon_number 2; exon_id "ENSMUSE00001377446.2"; level 2; protein_id "ENSMUSP00000147126.2"; transcript_support_level "1"; mgi_id "MGI:1916947"; tag "mRNA_start_NF"; tag "cds_start_NF"; havana_gene "OTTMUSG00000059167.1"; havana_transcript "OTTMUST00000145161.1";
chr8	HAVANA	exon	3657791	3657890	0	+	.	gene_id "ENSMUSG00000044433.17"; transcript_id "ENSMUST00000057028.15"; gene_type "protein_coding"; gene_name "Camsap3"; transcript_type "protein_coding"; transcript_name "Camsap3-201"; exon_number 14; exon_id "ENSMUSE00000232670.4"; level 2; protein_id "ENSMUSP00000058958.8"; transcript_support_level "1"; mgi_id "MGI:1916947"; tag "basic"; tag "appris_principal_4"; tag "CCDS"; ccdsid "CCDS22064.1"; havana_gene "OTTMUSG00000059167.1"; havana_transcript "OTTMUST00000145150.1";
chr8	HAVANA	CDS	3657791	3657890	0	+	2	gene_id "ENSMUSG00000044433.17"; transcript_id "ENSMUST00000057028.15"; gene_type "protein_coding"; gene_name "Camsap3"; transcript_type "protein_coding"; transcript_name "Camsap3-201"; exon_number 14; exon_id "ENSMUSE00000232670.4"; level 2; protein_id "ENSMUSP00000058958.8"; transcript_support_level "1"; mgi_id "MGI:1916947"; tag "basic"; tag "appris_principal_4"; tag "CCDS"; ccdsid "CCDS22064.1"; havana_gene "OTTMUSG00000059167.1"; havana_transcript "OTTMUST00000145150.1";
chr8	HAVANA	exon	3657791	3657890	0	+	.	gene_id "ENSMUSG00000044433.17"; transcript_id "ENSMUST00000171962.3"; gene_type "protein_coding"; gene_name "Camsap3"; transcript_type "protein_coding"; transcript_name "Camsap3-202"; exon_number 14; exon_id "ENSMUSE00000232670.4"; level 2; protein_id "ENSMUSP00000125993.2"; transcript_support_level "1"; mgi_id "MGI:1916947"; tag "basic"; tag "appris_alternative_2"; tag "CCDS"; ccdsid "CCDS52469.1"; havana_gene "OTTMUSG00000059167.1"; havana_transcript "OTTMUST00000145151.1";
chr8	HAVANA	CDS	3657791	3657890	0	+	2	gene_id "ENSMUSG00000044433.17"; transcript_id "ENSMUST00000171962.3"; gene_type "protein_coding"; gene_name "Camsap3"; transcript_type "protein_coding"; transcript_name "Camsap3-202"; exon_number 14; exon_id "ENSMUSE00000232670.4"; level 2; protein_id "ENSMUSP00000125993.2"; transcript_support_level "1"; mgi_id "MGI:1916947"; tag "basic"; tag "appris_alternative_2"; tag "CCDS"; ccdsid "CCDS52469.1"; havana_gene "OTTMUSG00000059167.1"; havana_transcript "OTTMUST00000145151.1";
chr8	HAVANA	exon	3657791	3657890	0	+	.	gene_id "ENSMUSG00000044433.17"; transcript_id "ENSMUST00000207077.2"; gene_type "protein_coding"; gene_name "Camsap3"; transcript_type "protein_coding"; transcript_name "Camsap3-203"; exon_number 15; exon_id "ENSMUSE00000232670.4"; level 2; protein_id "ENSMUSP00000146852.2"; transcript_support_level "1"; mgi_id "MGI:1916947"; tag "basic"; tag "appris_alternative_2"; tag "CCDS"; ccdsid "CCDS85490.1"; havana_gene "OTTMUSG00000059167.1"; havana_transcript "OTTMUST00000145157.1";
chr8	HAVANA	CDS	3657791	3657890	0	+	2	gene_id "ENSMUSG00000044433.17"; transcript_id "ENSMUST00000207077.2"; gene_type "protein_coding"; gene_name "Camsap3"; transcript_type "protein_coding"; transcript_name "Camsap3-203"; exon_number 15; exon_id "ENSMUSE00000232670.4"; level 2; protein_id "ENSMUSP00000146852.2"; transcript_support_level "1"; mgi_id "MGI:1916947"; tag "basic"; tag "appris_alternative_2"; tag "CCDS"; ccdsid "CCDS85490.1"; havana_gene "OTTMUSG00000059167.1"; havana_transcript "OTTMUST00000145157.1";
chr8	HAVANA	exon	3657791	3657890	0	+	.	gene_id "ENSMUSG00000044433.17"; transcript_id "ENSMUST00000207432.2"; gene_type "protein_coding"; gene_name "Camsap3"; transcript_type "protein_coding"; transcript_name "Camsap3-205"; exon_number 16; exon_id "ENSMUSE00000232670.4"; level 2; protein_id "ENSMUSP00000146896.2"; transcript_support_level "1"; mgi_id "MGI:1916947"; tag "basic"; tag "Ensembl_canonical"; tag "GENCODE_Primary"; tag "appris_alternative_2"; tag "CCDS"; ccdsid "CCDS85488.1"; havana_gene "OTTMUSG00000059167.1"; havana_transcript "OTTMUST00000145156.1";
chr8	HAVANA	CDS	3657791	3657890	0	+	2	gene_id "ENSMUSG00000044433.17"; transcript_id "ENSMUST00000207432.2"; gene_type "protein_coding"; gene_name "Camsap3"; transcript_type "protein_coding"; transcript_name "Camsap3-205"; exon_number 16; exon_id "ENSMUSE00000232670.4"; level 2; protein_id "ENSMUSP00000146896.2"; transcript_support_level "1"; mgi_id "MGI:1916947"; tag "basic"; tag "Ensembl_canonical"; tag "GENCODE_Primary"; tag "appris_alternative_2"; tag "CCDS"; ccdsid "CCDS85488.1"; havana_gene "OTTMUSG00000059167.1"; havana_transcript "OTTMUST00000145156.1";
chr8	HAVANA	exon	3657791	3657890	0	+	.	gene_id "ENSMUSG00000044433.17"; transcript_id "ENSMUST00000207533.2"; gene_type "protein_coding"; gene_name "Camsap3"; transcript_type "protein_coding"; transcript_name "Camsap3-206"; exon_number 15; exon_id "ENSMUSE00000232670.4"; level 2; protein_id "ENSMUSP00000147209.2"; transcript_support_level "1"; mgi_id "MGI:1916947"; tag "basic"; havana_gene "OTTMUSG00000059167.1"; havana_transcript "OTTMUST00000145154.1";
chr8	HAVANA	CDS	3657791	3657890	0	+	2	gene_id "ENSMUSG00000044433.17"; transcript_id "ENSMUST00000207533.2"; gene_type "protein_coding"; gene_name "Camsap3"; transcript_type "protein_coding"; transcript_name "Camsap3-206"; exon_number 15; exon_id "ENSMUSE00000232670.4"; level 2; protein_id "ENSMUSP00000147209.2"; transcript_support_level "1"; mgi_id "MGI:1916947"; tag "basic"; havana_gene "OTTMUSG00000059167.1"; havana_transcript "OTTMUST00000145154.1";
chr8	HAVANA	exon	3657791	3657890	0	+	.	gene_id "ENSMUSG00000044433.17"; transcript_id "ENSMUST00000207712.2"; gene_type "protein_coding"; gene_name "Camsap3"; transcript_type "protein_coding"; transcript_name "Camsap3-207"; exon_number 14; exon_id "ENSMUSE00000232670.4"; level 2; protein_id "ENSMUSP00000146565.2"; transcript_support_level "1"; mgi_id "MGI:1916947"; tag "basic"; havana_gene "OTTMUSG00000059167.1"; havana_transcript "OTTMUST00000145152.1";
chr8	HAVANA	CDS	3657791	3657890	0	+	2	gene_id "ENSMUSG00000044433.17"; transcript_id "ENSMUST00000207712.2"; gene_type "protein_coding"; gene_name "Camsap3"; transcript_type "protein_coding"; transcript_name "Camsap3-207"; exon_number 14; exon_id "ENSMUSE00000232670.4"; level 2; protein_id "ENSMUSP00000146565.2"; transcript_support_level "1"; mgi_id "MGI:1916947"; tag "basic"; havana_gene "OTTMUSG00000059167.1"; havana_transcript "OTTMUST00000145152.1";
chr8	HAVANA	exon	3657791	3657890	0	+	.	gene_id "ENSMUSG00000044433.17"; transcript_id "ENSMUST00000207970.2"; gene_type "protein_coding"; gene_name "Camsap3"; transcript_type "protein_coding"; transcript_name "Camsap3-209"; exon_number 15; exon_id "ENSMUSE00000232670.4"; level 2; protein_id "ENSMUSP00000146772.2"; transcript_support_level "1"; mgi_id "MGI:1916947"; tag "basic"; tag "appris_alternative_2"; tag "CCDS"; ccdsid "CCDS85489.1"; havana_gene "OTTMUSG00000059167.1"; havana_transcript "OTTMUST00000145153.1";
chr8	HAVANA	CDS	3657791	3657890	0	+	2	gene_id "ENSMUSG00000044433.17"; transcript_id "ENSMUST00000207970.2"; gene_type "protein_coding"; gene_name "Camsap3"; transcript_type "protein_coding"; transcript_name "Camsap3-209"; exon_number 15; exon_id "ENSMUSE00000232670.4"; level 2; protein_id "ENSMUSP00000146772.2"; transcript_support_level "1"; mgi_id "MGI:1916947"; tag "basic"; tag "appris_alternative_2"; tag "CCDS"; ccdsid "CCDS85489.1"; havana_gene "OTTMUSG00000059167.1"; havana_transcript "OTTMUST00000145153.1";
chr8	HAVANA	exon	3657791	3657890	0	+	.	gene_id "ENSMUSG00000044433.17"; transcript_id "ENSMUST00000208240.2"; gene_type "protein_coding"; gene_name "Camsap3"; transcript_type "protein_coding"; transcript_name "Camsap3-212"; exon_number 15; exon_id "ENSMUSE00000232670.4"; level 2; protein_id "ENSMUSP00000146359.2"; transcript_support_level "1"; mgi_id "MGI:1916947"; tag "basic"; havana_gene "OTTMUSG00000059167.1"; havana_transcript "OTTMUST00000145155.1";
chr8	HAVANA	CDS	3657791	3657890	0	+	2	gene_id "ENSMUSG00000044433.17"; transcript_id "ENSMUST00000208240.2"; gene_type "protein_coding"; gene_name "Camsap3"; transcript_type "protein_coding"; transcript_name "Camsap3-212"; exon_number 15; exon_id "ENSMUSE00000232670.4"; level 2; protein_id "ENSMUSP00000146359.2"; transcript_support_level "1"; mgi_id "MGI:1916947"; tag "basic"; havana_gene "OTTMUSG00000059167.1"; havana_transcript "OTTMUST00000145155.1";
chr8	HAVANA	exon	3657791	3657890	0	+	.	gene_id "ENSMUSG00000044433.17"; transcript_id "ENSMUST00000208064.2"; gene_type "protein_coding"; gene_name "Camsap3"; transcript_type "retained_intron"; transcript_name "Camsap3-211"; exon_number 7; exon_id "ENSMUSE00001376756.2"; level 2; transcript_support_level "5"; mgi_id "MGI:1916947"; havana_gene "OTTMUSG00000059167.1"; havana_transcript "OTTMUST00000145160.1";
chr8	HAVANA	exon	3657791	3657890	0	+	.	gene_id "ENSMUSG00000044433.17"; transcript_id "ENSMUST00000207152.2"; gene_type "protein_coding"; gene_name "Camsap3"; transcript_type "nonsense_mediated_decay"; transcript_name "Camsap3-204"; exon_number 2; exon_id "ENSMUSE00001377446.2"; level 2; protein_id "ENSMUSP00000147126.2"; transcript_support_level "1"; mgi_id "MGI:1916947"; tag "mRNA_start_NF"; tag "cds_start_NF"; havana_gene "OTTMUSG00000059167.1"; havana_transcript "OTTMUST00000145161.1";
chr8	HAVANA	stop_codon	3657861	3657863	0	+	0	gene_id "ENSMUSG00000044433.17"; transcript_id "ENSMUST00000207152.2"; gene_type "protein_coding"; gene_name "Camsap3"; transcript_type "nonsense_mediated_decay"; transcript_name "Camsap3-204"; exon_number 2; exon_id "ENSMUSE00001377446.2"; level 2; protein_id "ENSMUSP00000147126.2"; transcript_support_level "1"; mgi_id "MGI:1916947"; tag "mRNA_start_NF"; tag "cds_start_NF"; havana_gene "OTTMUSG00000059167.1"; havana_transcript "OTTMUST00000145161.1";
chr8	HAVANA	UTR	3657861	3657890	0	+	.	gene_id "ENSMUSG00000044433.17"; transcript_id "ENSMUST00000207152.2"; gene_type "protein_coding"; gene_name "Camsap3"; transcript_type "nonsense_mediated_decay"; transcript_name "Camsap3-204"; exon_number 2; exon_id "ENSMUSE00001377446.2"; level 2; protein_id "ENSMUSP00000147126.2"; transcript_support_level "1"; mgi_id "MGI:1916947"; tag "mRNA_start_NF"; tag "cds_start_NF"; havana_gene "OTTMUSG00000059167.1"; havana_transcript "OTTMUST00000145161.1";
chr8	HAVANA	exon	3658189	3658301	0	+	.	gene_id "ENSMUSG00000044433.17"; transcript_id "ENSMUST00000057028.15"; gene_type "protein_coding"; gene_name "Camsap3"; transcript_type "protein_coding"; transcript_name "Camsap3-201"; exon_number 15; exon_id "ENSMUSE00000210025.4"; level 2; protein_id "ENSMUSP00000058958.8"; transcript_support_level "1"; mgi_id "MGI:1916947"; tag "basic"; tag "appris_principal_4"; tag "CCDS"; ccdsid "CCDS22064.1"; havana_gene "OTTMUSG00000059167.1"; havana_transcript "OTTMUST00000145150.1";
chr8	HAVANA	CDS	3658189	3658301	0	+	1	gene_id "ENSMUSG00000044433.17"; transcript_id "ENSMUST00000057028.15"; gene_type "protein_coding"; gene_name "Camsap3"; transcript_type "protein_coding"; transcript_name "Camsap3-201"; exon_number 15; exon_id "ENSMUSE00000210025.4"; level 2; protein_id "ENSMUSP00000058958.8"; transcript_support_level "1"; mgi_id "MGI:1916947"; tag "basic"; tag "appris_principal_4"; tag "CCDS"; ccdsid "CCDS22064.1"; havana_gene "OTTMUSG00000059167.1"; havana_transcript "OTTMUST00000145150.1";
chr8	HAVANA	exon	3658189	3658301	0	+	.	gene_id "ENSMUSG00000044433.17"; transcript_id "ENSMUST00000171962.3"; gene_type "protein_coding"; gene_name "Camsap3"; transcript_type "protein_coding"; transcript_name "Camsap3-202"; exon_number 15; exon_id "ENSMUSE00000210025.4"; level 2; protein_id "ENSMUSP00000125993.2"; transcript_support_level "1"; mgi_id "MGI:1916947"; tag "basic"; tag "appris_alternative_2"; tag "CCDS"; ccdsid "CCDS52469.1"; havana_gene "OTTMUSG00000059167.1"; havana_transcript "OTTMUST00000145151.1";
chr8	HAVANA	CDS	3658189	3658301	0	+	1	gene_id "ENSMUSG00000044433.17"; transcript_id "ENSMUST00000171962.3"; gene_type "protein_coding"; gene_name "Camsap3"; transcript_type "protein_coding"; transcript_name "Camsap3-202"; exon_number 15; exon_id "ENSMUSE00000210025.4"; level 2; protein_id "ENSMUSP00000125993.2"; transcript_support_level "1"; mgi_id "MGI:1916947"; tag "basic"; tag "appris_alternative_2"; tag "CCDS"; ccdsid "CCDS52469.1"; havana_gene "OTTMUSG00000059167.1"; havana_transcript "OTTMUST00000145151.1";
chr8	HAVANA	exon	3658189	3658301	0	+	.	gene_id "ENSMUSG00000044433.17"; transcript_id "ENSMUST00000207077.2"; gene_type "protein_coding"; gene_name "Camsap3"; transcript_type "protein_coding"; transcript_name "Camsap3-203"; exon_number 16; exon_id "ENSMUSE00000210025.4"; level 2; protein_id "ENSMUSP00000146852.2"; transcript_support_level "1"; mgi_id "MGI:1916947"; tag "basic"; tag "appris_alternative_2"; tag "CCDS"; ccdsid "CCDS85490.1"; havana_gene "OTTMUSG00000059167.1"; havana_transcript "OTTMUST00000145157.1";
chr8	HAVANA	CDS	3658189	3658301	0	+	1	gene_id "ENSMUSG00000044433.17"; transcript_id "ENSMUST00000207077.2"; gene_type "protein_coding"; gene_name "Camsap3"; transcript_type "protein_coding"; transcript_name "Camsap3-203"; exon_number 16; exon_id "ENSMUSE00000210025.4"; level 2; protein_id "ENSMUSP00000146852.2"; transcript_support_level "1"; mgi_id "MGI:1916947"; tag "basic"; tag "appris_alternative_2"; tag "CCDS"; ccdsid "CCDS85490.1"; havana_gene "OTTMUSG00000059167.1"; havana_transcript "OTTMUST00000145157.1";
chr8	HAVANA	exon	3658189	3658301	0	+	.	gene_id "ENSMUSG00000044433.17"; transcript_id "ENSMUST00000207432.2"; gene_type "protein_coding"; gene_name "Camsap3"; transcript_type "protein_coding"; transcript_name "Camsap3-205"; exon_number 17; exon_id "ENSMUSE00000210025.4"; level 2; protein_id "ENSMUSP00000146896.2"; transcript_support_level "1"; mgi_id "MGI:1916947"; tag "basic"; tag "Ensembl_canonical"; tag "GENCODE_Primary"; tag "appris_alternative_2"; tag "CCDS"; ccdsid "CCDS85488.1"; havana_gene "OTTMUSG00000059167.1"; havana_transcript "OTTMUST00000145156.1";
chr8	HAVANA	CDS	3658189	3658301	0	+	1	gene_id "ENSMUSG00000044433.17"; transcript_id "ENSMUST00000207432.2"; gene_type "protein_coding"; gene_name "Camsap3"; transcript_type "protein_coding"; transcript_name "Camsap3-205"; exon_number 17; exon_id "ENSMUSE00000210025.4"; level 2; protein_id "ENSMUSP00000146896.2"; transcript_support_level "1"; mgi_id "MGI:1916947"; tag "basic"; tag "Ensembl_canonical"; tag "GENCODE_Primary"; tag "appris_alternative_2"; tag "CCDS"; ccdsid "CCDS85488.1"; havana_gene "OTTMUSG00000059167.1"; havana_transcript "OTTMUST00000145156.1";
chr8	HAVANA	exon	3658189	3658301	0	+	.	gene_id "ENSMUSG00000044433.17"; transcript_id "ENSMUST00000207533.2"; gene_type "protein_coding"; gene_name "Camsap3"; transcript_type "protein_coding"; transcript_name "Camsap3-206"; exon_number 16; exon_id "ENSMUSE00000210025.4"; level 2; protein_id "ENSMUSP00000147209.2"; transcript_support_level "1"; mgi_id "MGI:1916947"; tag "basic"; havana_gene "OTTMUSG00000059167.1"; havana_transcript "OTTMUST00000145154.1";
chr8	HAVANA	CDS	3658189	3658301	0	+	1	gene_id "ENSMUSG00000044433.17"; transcript_id "ENSMUST00000207533.2"; gene_type "protein_coding"; gene_name "Camsap3"; transcript_type "protein_coding"; transcript_name "Camsap3-206"; exon_number 16; exon_id "ENSMUSE00000210025.4"; level 2; protein_id "ENSMUSP00000147209.2"; transcript_support_level "1"; mgi_id "MGI:1916947"; tag "basic"; havana_gene "OTTMUSG00000059167.1"; havana_transcript "OTTMUST00000145154.1";
chr8	HAVANA	exon	3658189	3658301	0	+	.	gene_id "ENSMUSG00000044433.17"; transcript_id "ENSMUST00000207712.2"; gene_type "protein_coding"; gene_name "Camsap3"; transcript_type "protein_coding"; transcript_name "Camsap3-207"; exon_number 15; exon_id "ENSMUSE00000210025.4"; level 2; protein_id "ENSMUSP00000146565.2"; transcript_support_level "1"; mgi_id "MGI:1916947"; tag "basic"; havana_gene "OTTMUSG00000059167.1"; havana_transcript "OTTMUST00000145152.1";
chr8	HAVANA	CDS	3658189	3658301	0	+	1	gene_id "ENSMUSG00000044433.17"; transcript_id "ENSMUST00000207712.2"; gene_type "protein_coding"; gene_name "Camsap3"; transcript_type "protein_coding"; transcript_name "Camsap3-207"; exon_number 15; exon_id "ENSMUSE00000210025.4"; level 2; protein_id "ENSMUSP00000146565.2"; transcript_support_level "1"; mgi_id "MGI:1916947"; tag "basic"; havana_gene "OTTMUSG00000059167.1"; havana_transcript "OTTMUST00000145152.1";
chr8	HAVANA	exon	3658189	3658301	0	+	.	gene_id "ENSMUSG00000044433.17"; transcript_id "ENSMUST00000207970.2"; gene_type "protein_coding"; gene_name "Camsap3"; transcript_type "protein_coding"; transcript_name "Camsap3-209"; exon_number 16; exon_id "ENSMUSE00000210025.4"; level 2; protein_id "ENSMUSP00000146772.2"; transcript_support_level "1"; mgi_id "MGI:1916947"; tag "basic"; tag "appris_alternative_2"; tag "CCDS"; ccdsid "CCDS85489.1"; havana_gene "OTTMUSG00000059167.1"; havana_transcript "OTTMUST00000145153.1";
chr8	HAVANA	CDS	3658189	3658301	0	+	1	gene_id "ENSMUSG00000044433.17"; transcript_id "ENSMUST00000207970.2"; gene_type "protein_coding"; gene_name "Camsap3"; transcript_type "protein_coding"; transcript_name "Camsap3-209"; exon_number 16; exon_id "ENSMUSE00000210025.4"; level 2; protein_id "ENSMUSP00000146772.2"; transcript_support_level "1"; mgi_id "MGI:1916947"; tag "basic"; tag "appris_alternative_2"; tag "CCDS"; ccdsid "CCDS85489.1"; havana_gene "OTTMUSG00000059167.1"; havana_transcript "OTTMUST00000145153.1";
chr8	HAVANA	exon	3658189	3658301	0	+	.	gene_id "ENSMUSG00000044433.17"; transcript_id "ENSMUST00000208240.2"; gene_type "protein_coding"; gene_name "Camsap3"; transcript_type "protein_coding"; transcript_name "Camsap3-212"; exon_number 16; exon_id "ENSMUSE00000210025.4"; level 2; protein_id "ENSMUSP00000146359.2"; transcript_support_level "1"; mgi_id "MGI:1916947"; tag "basic"; havana_gene "OTTMUSG00000059167.1"; havana_transcript "OTTMUST00000145155.1";
chr8	HAVANA	CDS	3658189	3658301	0	+	1	gene_id "ENSMUSG00000044433.17"; transcript_id "ENSMUST00000208240.2"; gene_type "protein_coding"; gene_name "Camsap3"; transcript_type "protein_coding"; transcript_name "Camsap3-212"; exon_number 16; exon_id "ENSMUSE00000210025.4"; level 2; protein_id "ENSMUSP00000146359.2"; transcript_support_level "1"; mgi_id "MGI:1916947"; tag "basic"; havana_gene "OTTMUSG00000059167.1"; havana_transcript "OTTMUST00000145155.1";
chr8	HAVANA	exon	3658189	3658301	0	+	.	gene_id "ENSMUSG00000044433.17"; transcript_id "ENSMUST00000208064.2"; gene_type "protein_coding"; gene_name "Camsap3"; transcript_type "retained_intron"; transcript_name "Camsap3-211"; exon_number 8; exon_id "ENSMUSE00001376980.2"; level 2; transcript_support_level "5"; mgi_id "MGI:1916947"; havana_gene "OTTMUSG00000059167.1"; havana_transcript "OTTMUST00000145160.1";
chr8	HAVANA	exon	3658189	3658301	0	+	.	gene_id "ENSMUSG00000044433.17"; transcript_id "ENSMUST00000207152.2"; gene_type "protein_coding"; gene_name "Camsap3"; transcript_type "nonsense_mediated_decay"; transcript_name "Camsap3-204"; exon_number 3; exon_id "ENSMUSE00001376980.2"; level 2; protein_id "ENSMUSP00000147126.2"; transcript_support_level "1"; mgi_id "MGI:1916947"; tag "mRNA_start_NF"; tag "cds_start_NF"; havana_gene "OTTMUSG00000059167.1"; havana_transcript "OTTMUST00000145161.1";
chr8	HAVANA	UTR	3658189	3658301	0	+	.	gene_id "ENSMUSG00000044433.17"; transcript_id "ENSMUST00000207152.2"; gene_type "protein_coding"; gene_name "Camsap3"; transcript_type "nonsense_mediated_decay"; transcript_name "Camsap3-204"; exon_number 3; exon_id "ENSMUSE00001376980.2"; level 2; protein_id "ENSMUSP00000147126.2"; transcript_support_level "1"; mgi_id "MGI:1916947"; tag "mRNA_start_NF"; tag "cds_start_NF"; havana_gene "OTTMUSG00000059167.1"; havana_transcript "OTTMUST00000145161.1";
chr8	HAVANA	exon	3658189	3658512	0	+	.	gene_id "ENSMUSG00000044433.17"; transcript_id "ENSMUST00000207930.2"; gene_type "protein_coding"; gene_name "Camsap3"; transcript_type "retained_intron"; transcript_name "Camsap3-208"; exon_number 10; exon_id "ENSMUSE00001376170.2"; level 2; transcript_support_level "1"; mgi_id "MGI:1916947"; havana_gene "OTTMUSG00000059167.1"; havana_transcript "OTTMUST00000145159.1";
chr8	HAVANA	exon	3658394	3658512	0	+	.	gene_id "ENSMUSG00000044433.17"; transcript_id "ENSMUST00000057028.15"; gene_type "protein_coding"; gene_name "Camsap3"; transcript_type "protein_coding"; transcript_name "Camsap3-201"; exon_number 16; exon_id "ENSMUSE00000210021.4"; level 2; protein_id "ENSMUSP00000058958.8"; transcript_support_level "1"; mgi_id "MGI:1916947"; tag "basic"; tag "appris_principal_4"; tag "CCDS"; ccdsid "CCDS22064.1"; havana_gene "OTTMUSG00000059167.1"; havana_transcript "OTTMUST00000145150.1";
chr8	HAVANA	CDS	3658394	3658512	0	+	2	gene_id "ENSMUSG00000044433.17"; transcript_id "ENSMUST00000057028.15"; gene_type "protein_coding"; gene_name "Camsap3"; transcript_type "protein_coding"; transcript_name "Camsap3-201"; exon_number 16; exon_id "ENSMUSE00000210021.4"; level 2; protein_id "ENSMUSP00000058958.8"; transcript_support_level "1"; mgi_id "MGI:1916947"; tag "basic"; tag "appris_principal_4"; tag "CCDS"; ccdsid "CCDS22064.1"; havana_gene "OTTMUSG00000059167.1"; havana_transcript "OTTMUST00000145150.1";
chr8	HAVANA	exon	3658394	3658512	0	+	.	gene_id "ENSMUSG00000044433.17"; transcript_id "ENSMUST00000171962.3"; gene_type "protein_coding"; gene_name "Camsap3"; transcript_type "protein_coding"; transcript_name "Camsap3-202"; exon_number 16; exon_id "ENSMUSE00000210021.4"; level 2; protein_id "ENSMUSP00000125993.2"; transcript_support_level "1"; mgi_id "MGI:1916947"; tag "basic"; tag "appris_alternative_2"; tag "CCDS"; ccdsid "CCDS52469.1"; havana_gene "OTTMUSG00000059167.1"; havana_transcript "OTTMUST00000145151.1";
chr8	HAVANA	CDS	3658394	3658512	0	+	2	gene_id "ENSMUSG00000044433.17"; transcript_id "ENSMUST00000171962.3"; gene_type "protein_coding"; gene_name "Camsap3"; transcript_type "protein_coding"; transcript_name "Camsap3-202"; exon_number 16; exon_id "ENSMUSE00000210021.4"; level 2; protein_id "ENSMUSP00000125993.2"; transcript_support_level "1"; mgi_id "MGI:1916947"; tag "basic"; tag "appris_alternative_2"; tag "CCDS"; ccdsid "CCDS52469.1"; havana_gene "OTTMUSG00000059167.1"; havana_transcript "OTTMUST00000145151.1";
chr8	HAVANA	exon	3658394	3658512	0	+	.	gene_id "ENSMUSG00000044433.17"; transcript_id "ENSMUST00000207077.2"; gene_type "protein_coding"; gene_name "Camsap3"; transcript_type "protein_coding"; transcript_name "Camsap3-203"; exon_number 17; exon_id "ENSMUSE00000210021.4"; level 2; protein_id "ENSMUSP00000146852.2"; transcript_support_level "1"; mgi_id "MGI:1916947"; tag "basic"; tag "appris_alternative_2"; tag "CCDS"; ccdsid "CCDS85490.1"; havana_gene "OTTMUSG00000059167.1"; havana_transcript "OTTMUST00000145157.1";
chr8	HAVANA	CDS	3658394	3658512	0	+	2	gene_id "ENSMUSG00000044433.17"; transcript_id "ENSMUST00000207077.2"; gene_type "protein_coding"; gene_name "Camsap3"; transcript_type "protein_coding"; transcript_name "Camsap3-203"; exon_number 17; exon_id "ENSMUSE00000210021.4"; level 2; protein_id "ENSMUSP00000146852.2"; transcript_support_level "1"; mgi_id "MGI:1916947"; tag "basic"; tag "appris_alternative_2"; tag "CCDS"; ccdsid "CCDS85490.1"; havana_gene "OTTMUSG00000059167.1"; havana_transcript "OTTMUST00000145157.1";
chr8	HAVANA	exon	3658394	3658512	0	+	.	gene_id "ENSMUSG00000044433.17"; transcript_id "ENSMUST00000207432.2"; gene_type "protein_coding"; gene_name "Camsap3"; transcript_type "protein_coding"; transcript_name "Camsap3-205"; exon_number 18; exon_id "ENSMUSE00000210021.4"; level 2; protein_id "ENSMUSP00000146896.2"; transcript_support_level "1"; mgi_id "MGI:1916947"; tag "basic"; tag "Ensembl_canonical"; tag "GENCODE_Primary"; tag "appris_alternative_2"; tag "CCDS"; ccdsid "CCDS85488.1"; havana_gene "OTTMUSG00000059167.1"; havana_transcript "OTTMUST00000145156.1";
chr8	HAVANA	CDS	3658394	3658512	0	+	2	gene_id "ENSMUSG00000044433.17"; transcript_id "ENSMUST00000207432.2"; gene_type "protein_coding"; gene_name "Camsap3"; transcript_type "protein_coding"; transcript_name "Camsap3-205"; exon_number 18; exon_id "ENSMUSE00000210021.4"; level 2; protein_id "ENSMUSP00000146896.2"; transcript_support_level "1"; mgi_id "MGI:1916947"; tag "basic"; tag "Ensembl_canonical"; tag "GENCODE_Primary"; tag "appris_alternative_2"; tag "CCDS"; ccdsid "CCDS85488.1"; havana_gene "OTTMUSG00000059167.1"; havana_transcript "OTTMUST00000145156.1";
chr8	HAVANA	exon	3658394	3658512	0	+	.	gene_id "ENSMUSG00000044433.17"; transcript_id "ENSMUST00000207533.2"; gene_type "protein_coding"; gene_name "Camsap3"; transcript_type "protein_coding"; transcript_name "Camsap3-206"; exon_number 17; exon_id "ENSMUSE00000210021.4"; level 2; protein_id "ENSMUSP00000147209.2"; transcript_support_level "1"; mgi_id "MGI:1916947"; tag "basic"; havana_gene "OTTMUSG00000059167.1"; havana_transcript "OTTMUST00000145154.1";
chr8	HAVANA	CDS	3658394	3658512	0	+	2	gene_id "ENSMUSG00000044433.17"; transcript_id "ENSMUST00000207533.2"; gene_type "protein_coding"; gene_name "Camsap3"; transcript_type "protein_coding"; transcript_name "Camsap3-206"; exon_number 17; exon_id "ENSMUSE00000210021.4"; level 2; protein_id "ENSMUSP00000147209.2"; transcript_support_level "1"; mgi_id "MGI:1916947"; tag "basic"; havana_gene "OTTMUSG00000059167.1"; havana_transcript "OTTMUST00000145154.1";
chr8	HAVANA	exon	3658394	3658512	0	+	.	gene_id "ENSMUSG00000044433.17"; transcript_id "ENSMUST00000207712.2"; gene_type "protein_coding"; gene_name "Camsap3"; transcript_type "protein_coding"; transcript_name "Camsap3-207"; exon_number 16; exon_id "ENSMUSE00000210021.4"; level 2; protein_id "ENSMUSP00000146565.2"; transcript_support_level "1"; mgi_id "MGI:1916947"; tag "basic"; havana_gene "OTTMUSG00000059167.1"; havana_transcript "OTTMUST00000145152.1";
chr8	HAVANA	CDS	3658394	3658512	0	+	2	gene_id "ENSMUSG00000044433.17"; transcript_id "ENSMUST00000207712.2"; gene_type "protein_coding"; gene_name "Camsap3"; transcript_type "protein_coding"; transcript_name "Camsap3-207"; exon_number 16; exon_id "ENSMUSE00000210021.4"; level 2; protein_id "ENSMUSP00000146565.2"; transcript_support_level "1"; mgi_id "MGI:1916947"; tag "basic"; havana_gene "OTTMUSG00000059167.1"; havana_transcript "OTTMUST00000145152.1";
chr8	HAVANA	exon	3658394	3658512	0	+	.	gene_id "ENSMUSG00000044433.17"; transcript_id "ENSMUST00000207970.2"; gene_type "protein_coding"; gene_name "Camsap3"; transcript_type "protein_coding"; transcript_name "Camsap3-209"; exon_number 17; exon_id "ENSMUSE00000210021.4"; level 2; protein_id "ENSMUSP00000146772.2"; transcript_support_level "1"; mgi_id "MGI:1916947"; tag "basic"; tag "appris_alternative_2"; tag "CCDS"; ccdsid "CCDS85489.1"; havana_gene "OTTMUSG00000059167.1"; havana_transcript "OTTMUST00000145153.1";
chr8	HAVANA	CDS	3658394	3658512	0	+	2	gene_id "ENSMUSG00000044433.17"; transcript_id "ENSMUST00000207970.2"; gene_type "protein_coding"; gene_name "Camsap3"; transcript_type "protein_coding"; transcript_name "Camsap3-209"; exon_number 17; exon_id "ENSMUSE00000210021.4"; level 2; protein_id "ENSMUSP00000146772.2"; transcript_support_level "1"; mgi_id "MGI:1916947"; tag "basic"; tag "appris_alternative_2"; tag "CCDS"; ccdsid "CCDS85489.1"; havana_gene "OTTMUSG00000059167.1"; havana_transcript "OTTMUST00000145153.1";
chr8	HAVANA	exon	3658394	3658512	0	+	.	gene_id "ENSMUSG00000044433.17"; transcript_id "ENSMUST00000208240.2"; gene_type "protein_coding"; gene_name "Camsap3"; transcript_type "protein_coding"; transcript_name "Camsap3-212"; exon_number 17; exon_id "ENSMUSE00000210021.4"; level 2; protein_id "ENSMUSP00000146359.2"; transcript_support_level "1"; mgi_id "MGI:1916947"; tag "basic"; havana_gene "OTTMUSG00000059167.1"; havana_transcript "OTTMUST00000145155.1";
chr8	HAVANA	CDS	3658394	3658512	0	+	2	gene_id "ENSMUSG00000044433.17"; transcript_id "ENSMUST00000208240.2"; gene_type "protein_coding"; gene_name "Camsap3"; transcript_type "protein_coding"; transcript_name "Camsap3-212"; exon_number 17; exon_id "ENSMUSE00000210021.4"; level 2; protein_id "ENSMUSP00000146359.2"; transcript_support_level "1"; mgi_id "MGI:1916947"; tag "basic"; havana_gene "OTTMUSG00000059167.1"; havana_transcript "OTTMUST00000145155.1";
chr8	HAVANA	exon	3658394	3658512	0	+	.	gene_id "ENSMUSG00000044433.17"; transcript_id "ENSMUST00000208064.2"; gene_type "protein_coding"; gene_name "Camsap3"; transcript_type "retained_intron"; transcript_name "Camsap3-211"; exon_number 9; exon_id "ENSMUSE00001376311.2"; level 2; transcript_support_level "5"; mgi_id "MGI:1916947"; havana_gene "OTTMUSG00000059167.1"; havana_transcript "OTTMUST00000145160.1";
chr8	HAVANA	exon	3658394	3658512	0	+	.	gene_id "ENSMUSG00000044433.17"; transcript_id "ENSMUST00000207152.2"; gene_type "protein_coding"; gene_name "Camsap3"; transcript_type "nonsense_mediated_decay"; transcript_name "Camsap3-204"; exon_number 4; exon_id "ENSMUSE00001376311.2"; level 2; protein_id "ENSMUSP00000147126.2"; transcript_support_level "1"; mgi_id "MGI:1916947"; tag "mRNA_start_NF"; tag "cds_start_NF"; havana_gene "OTTMUSG00000059167.1"; havana_transcript "OTTMUST00000145161.1";
chr8	HAVANA	UTR	3658394	3658512	0	+	.	gene_id "ENSMUSG00000044433.17"; transcript_id "ENSMUST00000207152.2"; gene_type "protein_coding"; gene_name "Camsap3"; transcript_type "nonsense_mediated_decay"; transcript_name "Camsap3-204"; exon_number 4; exon_id "ENSMUSE00001376311.2"; level 2; protein_id "ENSMUSP00000147126.2"; transcript_support_level "1"; mgi_id "MGI:1916947"; tag "mRNA_start_NF"; tag "cds_start_NF"; havana_gene "OTTMUSG00000059167.1"; havana_transcript "OTTMUST00000145161.1";
chr8	HAVANA	CDS	3658598	3658900	0	+	0	gene_id "ENSMUSG00000044433.17"; transcript_id "ENSMUST00000057028.15"; gene_type "protein_coding"; gene_name "Camsap3"; transcript_type "protein_coding"; transcript_name "Camsap3-201"; exon_number 17; exon_id "ENSMUSE00000375938.8"; level 2; protein_id "ENSMUSP00000058958.8"; transcript_support_level "1"; mgi_id "MGI:1916947"; tag "basic"; tag "appris_principal_4"; tag "CCDS"; ccdsid "CCDS22064.1"; havana_gene "OTTMUSG00000059167.1"; havana_transcript "OTTMUST00000145150.1";
chr8	HAVANA	CDS	3658598	3658900	0	+	0	gene_id "ENSMUSG00000044433.17"; transcript_id "ENSMUST00000171962.3"; gene_type "protein_coding"; gene_name "Camsap3"; transcript_type "protein_coding"; transcript_name "Camsap3-202"; exon_number 17; exon_id "ENSMUSE00001379152.2"; level 2; protein_id "ENSMUSP00000125993.2"; transcript_support_level "1"; mgi_id "MGI:1916947"; tag "basic"; tag "appris_alternative_2"; tag "CCDS"; ccdsid "CCDS52469.1"; havana_gene "OTTMUSG00000059167.1"; havana_transcript "OTTMUST00000145151.1";
chr8	HAVANA	CDS	3658598	3658900	0	+	0	gene_id "ENSMUSG00000044433.17"; transcript_id "ENSMUST00000207077.2"; gene_type "protein_coding"; gene_name "Camsap3"; transcript_type "protein_coding"; transcript_name "Camsap3-203"; exon_number 18; exon_id "ENSMUSE00001380028.2"; level 2; protein_id "ENSMUSP00000146852.2"; transcript_support_level "1"; mgi_id "MGI:1916947"; tag "basic"; tag "appris_alternative_2"; tag "CCDS"; ccdsid "CCDS85490.1"; havana_gene "OTTMUSG00000059167.1"; havana_transcript "OTTMUST00000145157.1";
chr8	HAVANA	CDS	3658598	3658900	0	+	0	gene_id "ENSMUSG00000044433.17"; transcript_id "ENSMUST00000207432.2"; gene_type "protein_coding"; gene_name "Camsap3"; transcript_type "protein_coding"; transcript_name "Camsap3-205"; exon_number 19; exon_id "ENSMUSE00001380028.2"; level 2; protein_id "ENSMUSP00000146896.2"; transcript_support_level "1"; mgi_id "MGI:1916947"; tag "basic"; tag "Ensembl_canonical"; tag "GENCODE_Primary"; tag "appris_alternative_2"; tag "CCDS"; ccdsid "CCDS85488.1"; havana_gene "OTTMUSG00000059167.1"; havana_transcript "OTTMUST00000145156.1";
chr8	HAVANA	CDS	3658598	3658900	0	+	0	gene_id "ENSMUSG00000044433.17"; transcript_id "ENSMUST00000207533.2"; gene_type "protein_coding"; gene_name "Camsap3"; transcript_type "protein_coding"; transcript_name "Camsap3-206"; exon_number 18; exon_id "ENSMUSE00001380028.2"; level 2; protein_id "ENSMUSP00000147209.2"; transcript_support_level "1"; mgi_id "MGI:1916947"; tag "basic"; havana_gene "OTTMUSG00000059167.1"; havana_transcript "OTTMUST00000145154.1";
chr8	HAVANA	CDS	3658598	3658900	0	+	0	gene_id "ENSMUSG00000044433.17"; transcript_id "ENSMUST00000207712.2"; gene_type "protein_coding"; gene_name "Camsap3"; transcript_type "protein_coding"; transcript_name "Camsap3-207"; exon_number 17; exon_id "ENSMUSE00001380028.2"; level 2; protein_id "ENSMUSP00000146565.2"; transcript_support_level "1"; mgi_id "MGI:1916947"; tag "basic"; havana_gene "OTTMUSG00000059167.1"; havana_transcript "OTTMUST00000145152.1";
chr8	HAVANA	CDS	3658598	3658900	0	+	0	gene_id "ENSMUSG00000044433.17"; transcript_id "ENSMUST00000207970.2"; gene_type "protein_coding"; gene_name "Camsap3"; transcript_type "protein_coding"; transcript_name "Camsap3-209"; exon_number 18; exon_id "ENSMUSE00001380028.2"; level 2; protein_id "ENSMUSP00000146772.2"; transcript_support_level "1"; mgi_id "MGI:1916947"; tag "basic"; tag "appris_alternative_2"; tag "CCDS"; ccdsid "CCDS85489.1"; havana_gene "OTTMUSG00000059167.1"; havana_transcript "OTTMUST00000145153.1";
chr8	HAVANA	CDS	3658598	3658900	0	+	0	gene_id "ENSMUSG00000044433.17"; transcript_id "ENSMUST00000208240.2"; gene_type "protein_coding"; gene_name "Camsap3"; transcript_type "protein_coding"; transcript_name "Camsap3-212"; exon_number 18; exon_id "ENSMUSE00001380028.2"; level 2; protein_id "ENSMUSP00000146359.2"; transcript_support_level "1"; mgi_id "MGI:1916947"; tag "basic"; havana_gene "OTTMUSG00000059167.1"; havana_transcript "OTTMUST00000145155.1";
chr8	HAVANA	exon	3658598	3658928	0	+	.	gene_id "ENSMUSG00000044433.17"; transcript_id "ENSMUST00000207077.2"; gene_type "protein_coding"; gene_name "Camsap3"; transcript_type "protein_coding"; transcript_name "Camsap3-203"; exon_number 18; exon_id "ENSMUSE00001380028.2"; level 2; protein_id "ENSMUSP00000146852.2"; transcript_support_level "1"; mgi_id "MGI:1916947"; tag "basic"; tag "appris_alternative_2"; tag "CCDS"; ccdsid "CCDS85490.1"; havana_gene "OTTMUSG00000059167.1"; havana_transcript "OTTMUST00000145157.1";
chr8	HAVANA	exon	3658598	3658928	0	+	.	gene_id "ENSMUSG00000044433.17"; transcript_id "ENSMUST00000207432.2"; gene_type "protein_coding"; gene_name "Camsap3"; transcript_type "protein_coding"; transcript_name "Camsap3-205"; exon_number 19; exon_id "ENSMUSE00001380028.2"; level 2; protein_id "ENSMUSP00000146896.2"; transcript_support_level "1"; mgi_id "MGI:1916947"; tag "basic"; tag "Ensembl_canonical"; tag "GENCODE_Primary"; tag "appris_alternative_2"; tag "CCDS"; ccdsid "CCDS85488.1"; havana_gene "OTTMUSG00000059167.1"; havana_transcript "OTTMUST00000145156.1";
chr8	HAVANA	exon	3658598	3658928	0	+	.	gene_id "ENSMUSG00000044433.17"; transcript_id "ENSMUST00000207533.2"; gene_type "protein_coding"; gene_name "Camsap3"; transcript_type "protein_coding"; transcript_name "Camsap3-206"; exon_number 18; exon_id "ENSMUSE00001380028.2"; level 2; protein_id "ENSMUSP00000147209.2"; transcript_support_level "1"; mgi_id "MGI:1916947"; tag "basic"; havana_gene "OTTMUSG00000059167.1"; havana_transcript "OTTMUST00000145154.1";
chr8	HAVANA	exon	3658598	3658928	0	+	.	gene_id "ENSMUSG00000044433.17"; transcript_id "ENSMUST00000207712.2"; gene_type "protein_coding"; gene_name "Camsap3"; transcript_type "protein_coding"; transcript_name "Camsap3-207"; exon_number 17; exon_id "ENSMUSE00001380028.2"; level 2; protein_id "ENSMUSP00000146565.2"; transcript_support_level "1"; mgi_id "MGI:1916947"; tag "basic"; havana_gene "OTTMUSG00000059167.1"; havana_transcript "OTTMUST00000145152.1";
chr8	HAVANA	exon	3658598	3658928	0	+	.	gene_id "ENSMUSG00000044433.17"; transcript_id "ENSMUST00000207970.2"; gene_type "protein_coding"; gene_name "Camsap3"; transcript_type "protein_coding"; transcript_name "Camsap3-209"; exon_number 18; exon_id "ENSMUSE00001380028.2"; level 2; protein_id "ENSMUSP00000146772.2"; transcript_support_level "1"; mgi_id "MGI:1916947"; tag "basic"; tag "appris_alternative_2"; tag "CCDS"; ccdsid "CCDS85489.1"; havana_gene "OTTMUSG00000059167.1"; havana_transcript "OTTMUST00000145153.1";
chr8	HAVANA	exon	3658598	3658928	0	+	.	gene_id "ENSMUSG00000044433.17"; transcript_id "ENSMUST00000208240.2"; gene_type "protein_coding"; gene_name "Camsap3"; transcript_type "protein_coding"; transcript_name "Camsap3-212"; exon_number 18; exon_id "ENSMUSE00001380028.2"; level 2; protein_id "ENSMUSP00000146359.2"; transcript_support_level "1"; mgi_id "MGI:1916947"; tag "basic"; havana_gene "OTTMUSG00000059167.1"; havana_transcript "OTTMUST00000145155.1";
chr8	HAVANA	exon	3658598	3659041	0	+	.	gene_id "ENSMUSG00000044433.17"; transcript_id "ENSMUST00000207930.2"; gene_type "protein_coding"; gene_name "Camsap3"; transcript_type "retained_intron"; transcript_name "Camsap3-208"; exon_number 11; exon_id "ENSMUSE00001377981.2"; level 2; transcript_support_level "1"; mgi_id "MGI:1916947"; havana_gene "OTTMUSG00000059167.1"; havana_transcript "OTTMUST00000145159.1";
chr8	HAVANA	exon	3658598	3659042	0	+	.	gene_id "ENSMUSG00000044433.17"; transcript_id "ENSMUST00000207152.2"; gene_type "protein_coding"; gene_name "Camsap3"; transcript_type "nonsense_mediated_decay"; transcript_name "Camsap3-204"; exon_number 5; exon_id "ENSMUSE00001381285.2"; level 2; protein_id "ENSMUSP00000147126.2"; transcript_support_level "1"; mgi_id "MGI:1916947"; tag "mRNA_start_NF"; tag "cds_start_NF"; havana_gene "OTTMUSG00000059167.1"; havana_transcript "OTTMUST00000145161.1";
chr8	HAVANA	UTR	3658598	3659042	0	+	.	gene_id "ENSMUSG00000044433.17"; transcript_id "ENSMUST00000207152.2"; gene_type "protein_coding"; gene_name "Camsap3"; transcript_type "nonsense_mediated_decay"; transcript_name "Camsap3-204"; exon_number 5; exon_id "ENSMUSE00001381285.2"; level 2; protein_id "ENSMUSP00000147126.2"; transcript_support_level "1"; mgi_id "MGI:1916947"; tag "mRNA_start_NF"; tag "cds_start_NF"; havana_gene "OTTMUSG00000059167.1"; havana_transcript "OTTMUST00000145161.1";
chr8	HAVANA	exon	3658598	3659043	0	+	.	gene_id "ENSMUSG00000044433.17"; transcript_id "ENSMUST00000208064.2"; gene_type "protein_coding"; gene_name "Camsap3"; transcript_type "retained_intron"; transcript_name "Camsap3-211"; exon_number 10; exon_id "ENSMUSE00001379330.2"; level 2; transcript_support_level "5"; mgi_id "MGI:1916947"; havana_gene "OTTMUSG00000059167.1"; havana_transcript "OTTMUST00000145160.1";
chr8	HAVANA	exon	3658598	3659048	0	+	.	gene_id "ENSMUSG00000044433.17"; transcript_id "ENSMUST00000171962.3"; gene_type "protein_coding"; gene_name "Camsap3"; transcript_type "protein_coding"; transcript_name "Camsap3-202"; exon_number 17; exon_id "ENSMUSE00001379152.2"; level 2; protein_id "ENSMUSP00000125993.2"; transcript_support_level "1"; mgi_id "MGI:1916947"; tag "basic"; tag "appris_alternative_2"; tag "CCDS"; ccdsid "CCDS52469.1"; havana_gene "OTTMUSG00000059167.1"; havana_transcript "OTTMUST00000145151.1";
chr8	HAVANA	exon	3658598	3659075	0	+	.	gene_id "ENSMUSG00000044433.17"; transcript_id "ENSMUST00000057028.15"; gene_type "protein_coding"; gene_name "Camsap3"; transcript_type "protein_coding"; transcript_name "Camsap3-201"; exon_number 17; exon_id "ENSMUSE00000375938.8"; level 2; protein_id "ENSMUSP00000058958.8"; transcript_support_level "1"; mgi_id "MGI:1916947"; tag "basic"; tag "appris_principal_4"; tag "CCDS"; ccdsid "CCDS22064.1"; havana_gene "OTTMUSG00000059167.1"; havana_transcript "OTTMUST00000145150.1";
chr8	HAVANA	stop_codon	3658901	3658903	0	+	0	gene_id "ENSMUSG00000044433.17"; transcript_id "ENSMUST00000057028.15"; gene_type "protein_coding"; gene_name "Camsap3"; transcript_type "protein_coding"; transcript_name "Camsap3-201"; exon_number 17; exon_id "ENSMUSE00000375938.8"; level 2; protein_id "ENSMUSP00000058958.8"; transcript_support_level "1"; mgi_id "MGI:1916947"; tag "basic"; tag "appris_principal_4"; tag "CCDS"; ccdsid "CCDS22064.1"; havana_gene "OTTMUSG00000059167.1"; havana_transcript "OTTMUST00000145150.1";
chr8	HAVANA	stop_codon	3658901	3658903	0	+	0	gene_id "ENSMUSG00000044433.17"; transcript_id "ENSMUST00000171962.3"; gene_type "protein_coding"; gene_name "Camsap3"; transcript_type "protein_coding"; transcript_name "Camsap3-202"; exon_number 17; exon_id "ENSMUSE00001379152.2"; level 2; protein_id "ENSMUSP00000125993.2"; transcript_support_level "1"; mgi_id "MGI:1916947"; tag "basic"; tag "appris_alternative_2"; tag "CCDS"; ccdsid "CCDS52469.1"; havana_gene "OTTMUSG00000059167.1"; havana_transcript "OTTMUST00000145151.1";
chr8	HAVANA	stop_codon	3658901	3658903	0	+	0	gene_id "ENSMUSG00000044433.17"; transcript_id "ENSMUST00000207077.2"; gene_type "protein_coding"; gene_name "Camsap3"; transcript_type "protein_coding"; transcript_name "Camsap3-203"; exon_number 18; exon_id "ENSMUSE00001380028.2"; level 2; protein_id "ENSMUSP00000146852.2"; transcript_support_level "1"; mgi_id "MGI:1916947"; tag "basic"; tag "appris_alternative_2"; tag "CCDS"; ccdsid "CCDS85490.1"; havana_gene "OTTMUSG00000059167.1"; havana_transcript "OTTMUST00000145157.1";
chr8	HAVANA	stop_codon	3658901	3658903	0	+	0	gene_id "ENSMUSG00000044433.17"; transcript_id "ENSMUST00000207432.2"; gene_type "protein_coding"; gene_name "Camsap3"; transcript_type "protein_coding"; transcript_name "Camsap3-205"; exon_number 19; exon_id "ENSMUSE00001380028.2"; level 2; protein_id "ENSMUSP00000146896.2"; transcript_support_level "1"; mgi_id "MGI:1916947"; tag "basic"; tag "Ensembl_canonical"; tag "GENCODE_Primary"; tag "appris_alternative_2"; tag "CCDS"; ccdsid "CCDS85488.1"; havana_gene "OTTMUSG00000059167.1"; havana_transcript "OTTMUST00000145156.1";
chr8	HAVANA	stop_codon	3658901	3658903	0	+	0	gene_id "ENSMUSG00000044433.17"; transcript_id "ENSMUST00000207533.2"; gene_type "protein_coding"; gene_name "Camsap3"; transcript_type "protein_coding"; transcript_name "Camsap3-206"; exon_number 18; exon_id "ENSMUSE00001380028.2"; level 2; protein_id "ENSMUSP00000147209.2"; transcript_support_level "1"; mgi_id "MGI:1916947"; tag "basic"; havana_gene "OTTMUSG00000059167.1"; havana_transcript "OTTMUST00000145154.1";
chr8	HAVANA	stop_codon	3658901	3658903	0	+	0	gene_id "ENSMUSG00000044433.17"; transcript_id "ENSMUST00000207712.2"; gene_type "protein_coding"; gene_name "Camsap3"; transcript_type "protein_coding"; transcript_name "Camsap3-207"; exon_number 17; exon_id "ENSMUSE00001380028.2"; level 2; protein_id "ENSMUSP00000146565.2"; transcript_support_level "1"; mgi_id "MGI:1916947"; tag "basic"; havana_gene "OTTMUSG00000059167.1"; havana_transcript "OTTMUST00000145152.1";
chr8	HAVANA	stop_codon	3658901	3658903	0	+	0	gene_id "ENSMUSG00000044433.17"; transcript_id "ENSMUST00000207970.2"; gene_type "protein_coding"; gene_name "Camsap3"; transcript_type "protein_coding"; transcript_name "Camsap3-209"; exon_number 18; exon_id "ENSMUSE00001380028.2"; level 2; protein_id "ENSMUSP00000146772.2"; transcript_support_level "1"; mgi_id "MGI:1916947"; tag "basic"; tag "appris_alternative_2"; tag "CCDS"; ccdsid "CCDS85489.1"; havana_gene "OTTMUSG00000059167.1"; havana_transcript "OTTMUST00000145153.1";
chr8	HAVANA	stop_codon	3658901	3658903	0	+	0	gene_id "ENSMUSG00000044433.17"; transcript_id "ENSMUST00000208240.2"; gene_type "protein_coding"; gene_name "Camsap3"; transcript_type "protein_coding"; transcript_name "Camsap3-212"; exon_number 18; exon_id "ENSMUSE00001380028.2"; level 2; protein_id "ENSMUSP00000146359.2"; transcript_support_level "1"; mgi_id "MGI:1916947"; tag "basic"; havana_gene "OTTMUSG00000059167.1"; havana_transcript "OTTMUST00000145155.1";
chr8	HAVANA	UTR	3658901	3658928	0	+	.	gene_id "ENSMUSG00000044433.17"; transcript_id "ENSMUST00000207077.2"; gene_type "protein_coding"; gene_name "Camsap3"; transcript_type "protein_coding"; transcript_name "Camsap3-203"; exon_number 18; exon_id "ENSMUSE00001380028.2"; level 2; protein_id "ENSMUSP00000146852.2"; transcript_support_level "1"; mgi_id "MGI:1916947"; tag "basic"; tag "appris_alternative_2"; tag "CCDS"; ccdsid "CCDS85490.1"; havana_gene "OTTMUSG00000059167.1"; havana_transcript "OTTMUST00000145157.1";
chr8	HAVANA	UTR	3658901	3658928	0	+	.	gene_id "ENSMUSG00000044433.17"; transcript_id "ENSMUST00000207432.2"; gene_type "protein_coding"; gene_name "Camsap3"; transcript_type "protein_coding"; transcript_name "Camsap3-205"; exon_number 19; exon_id "ENSMUSE00001380028.2"; level 2; protein_id "ENSMUSP00000146896.2"; transcript_support_level "1"; mgi_id "MGI:1916947"; tag "basic"; tag "Ensembl_canonical"; tag "GENCODE_Primary"; tag "appris_alternative_2"; tag "CCDS"; ccdsid "CCDS85488.1"; havana_gene "OTTMUSG00000059167.1"; havana_transcript "OTTMUST00000145156.1";
chr8	HAVANA	UTR	3658901	3658928	0	+	.	gene_id "ENSMUSG00000044433.17"; transcript_id "ENSMUST00000207533.2"; gene_type "protein_coding"; gene_name "Camsap3"; transcript_type "protein_coding"; transcript_name "Camsap3-206"; exon_number 18; exon_id "ENSMUSE00001380028.2"; level 2; protein_id "ENSMUSP00000147209.2"; transcript_support_level "1"; mgi_id "MGI:1916947"; tag "basic"; havana_gene "OTTMUSG00000059167.1"; havana_transcript "OTTMUST00000145154.1";
chr8	HAVANA	UTR	3658901	3658928	0	+	.	gene_id "ENSMUSG00000044433.17"; transcript_id "ENSMUST00000207712.2"; gene_type "protein_coding"; gene_name "Camsap3"; transcript_type "protein_coding"; transcript_name "Camsap3-207"; exon_number 17; exon_id "ENSMUSE00001380028.2"; level 2; protein_id "ENSMUSP00000146565.2"; transcript_support_level "1"; mgi_id "MGI:1916947"; tag "basic"; havana_gene "OTTMUSG00000059167.1"; havana_transcript "OTTMUST00000145152.1";
chr8	HAVANA	UTR	3658901	3658928	0	+	.	gene_id "ENSMUSG00000044433.17"; transcript_id "ENSMUST00000207970.2"; gene_type "protein_coding"; gene_name "Camsap3"; transcript_type "protein_coding"; transcript_name "Camsap3-209"; exon_number 18; exon_id "ENSMUSE00001380028.2"; level 2; protein_id "ENSMUSP00000146772.2"; transcript_support_level "1"; mgi_id "MGI:1916947"; tag "basic"; tag "appris_alternative_2"; tag "CCDS"; ccdsid "CCDS85489.1"; havana_gene "OTTMUSG00000059167.1"; havana_transcript "OTTMUST00000145153.1";
chr8	HAVANA	UTR	3658901	3658928	0	+	.	gene_id "ENSMUSG00000044433.17"; transcript_id "ENSMUST00000208240.2"; gene_type "protein_coding"; gene_name "Camsap3"; transcript_type "protein_coding"; transcript_name "Camsap3-212"; exon_number 18; exon_id "ENSMUSE00001380028.2"; level 2; protein_id "ENSMUSP00000146359.2"; transcript_support_level "1"; mgi_id "MGI:1916947"; tag "basic"; havana_gene "OTTMUSG00000059167.1"; havana_transcript "OTTMUST00000145155.1";
chr8	HAVANA	UTR	3658901	3659048	0	+	.	gene_id "ENSMUSG00000044433.17"; transcript_id "ENSMUST00000171962.3"; gene_type "protein_coding"; gene_name "Camsap3"; transcript_type "protein_coding"; transcript_name "Camsap3-202"; exon_number 17; exon_id "ENSMUSE00001379152.2"; level 2; protein_id "ENSMUSP00000125993.2"; transcript_support_level "1"; mgi_id "MGI:1916947"; tag "basic"; tag "appris_alternative_2"; tag "CCDS"; ccdsid "CCDS52469.1"; havana_gene "OTTMUSG00000059167.1"; havana_transcript "OTTMUST00000145151.1";
chr8	HAVANA	UTR	3658901	3659075	0	+	.	gene_id "ENSMUSG00000044433.17"; transcript_id "ENSMUST00000057028.15"; gene_type "protein_coding"; gene_name "Camsap3"; transcript_type "protein_coding"; transcript_name "Camsap3-201"; exon_number 17; exon_id "ENSMUSE00000375938.8"; level 2; protein_id "ENSMUSP00000058958.8"; transcript_support_level "1"; mgi_id "MGI:1916947"; tag "basic"; tag "appris_principal_4"; tag "CCDS"; ccdsid "CCDS22064.1"; havana_gene "OTTMUSG00000059167.1"; havana_transcript "OTTMUST00000145150.1";
chr8	ENSEMBL	gene	3665529	3665855	0	+	.	gene_id "ENSMUSG00002076208.1"; gene_type "misc_RNA"; gene_name "Gm56004"; level 3; mgi_id "MGI:6848467";
chr8	ENSEMBL	transcript	3665529	3665855	0	+	.	gene_id "ENSMUSG00002076208.1"; transcript_id "ENSMUST00020183046.1"; gene_type "misc_RNA"; gene_name "Gm56004"; transcript_type "misc_RNA"; transcript_name "Gm56004-201"; level 3; mgi_id "MGI:6848467"; tag "basic"; tag "Ensembl_canonical"; tag "GENCODE_Primary";
chr8	ENSEMBL	exon	3665529	3665855	0	+	.	gene_id "ENSMUSG00002076208.1"; transcript_id "ENSMUST00020183046.1"; gene_type "misc_RNA"; gene_name "Gm56004"; transcript_type "misc_RNA"; transcript_name "Gm56004-201"; exon_number 1; exon_id "ENSMUSE00011468163.1"; level 3; mgi_id "MGI:6848467"; tag "basic"; tag "Ensembl_canonical"; tag "GENCODE_Primary";
chr8	HAVANA	UTR	3671548	3671584	0	+	.	gene_id "ENSMUSG00000087687.4"; transcript_id "ENSMUST00000208950.2"; gene_type "protein_coding"; gene_name "Pet100"; transcript_type "nonsense_mediated_decay"; transcript_name "Pet100-206"; exon_number 1; exon_id "ENSMUSE00001377844.2"; level 2; protein_id "ENSMUSP00000146433.2"; transcript_support_level "3"; mgi_id "MGI:3615306"; tag "CCDS"; ccdsid "CCDS57601.1"; havana_gene "OTTMUSG00000059168.1"; havana_transcript "OTTMUST00000145162.1";
chr8	HAVANA	exon	3671548	3671611	0	+	.	gene_id "ENSMUSG00000087687.4"; transcript_id "ENSMUST00000208950.2"; gene_type "protein_coding"; gene_name "Pet100"; transcript_type "nonsense_mediated_decay"; transcript_name "Pet100-206"; exon_number 1; exon_id "ENSMUSE00001377844.2"; level 2; protein_id "ENSMUSP00000146433.2"; transcript_support_level "3"; mgi_id "MGI:3615306"; tag "CCDS"; ccdsid "CCDS57601.1"; havana_gene "OTTMUSG00000059168.1"; havana_transcript "OTTMUST00000145162.1";
chr8	HAVANA	transcript	3671548	3675606	0	+	.	gene_id "ENSMUSG00000087687.4"; transcript_id "ENSMUST00000208950.2"; gene_type "protein_coding"; gene_name "Pet100"; transcript_type "nonsense_mediated_decay"; transcript_name "Pet100-206"; level 2; protein_id "ENSMUSP00000146433.2"; transcript_support_level "3"; mgi_id "MGI:3615306"; tag "CCDS"; ccdsid "CCDS57601.1"; havana_gene "OTTMUSG00000059168.1"; havana_transcript "OTTMUST00000145162.1";
chr8	HAVANA	gene	3671548	3675848	0	+	.	gene_id "ENSMUSG00000087687.4"; gene_type "protein_coding"; gene_name "Pet100"; level 2; mgi_id "MGI:3615306"; havana_gene "OTTMUSG00000059168.1";
chr8	HAVANA	UTR	3671551	3671584	0	+	.	gene_id "ENSMUSG00000087687.4"; transcript_id "ENSMUST00000156380.4"; gene_type "protein_coding"; gene_name "Pet100"; transcript_type "protein_coding"; transcript_name "Pet100-201"; exon_number 1; exon_id "ENSMUSE00000839424.3"; level 2; protein_id "ENSMUSP00000137626.2"; transcript_support_level "1"; mgi_id "MGI:3615306"; tag "basic"; tag "Ensembl_canonical"; tag "GENCODE_Primary"; tag "appris_principal_1"; tag "CCDS"; ccdsid "CCDS57601.1"; havana_gene "OTTMUSG00000059168.1"; havana_transcript "OTTMUST00000145164.1";
chr8	HAVANA	exon	3671551	3671611	0	+	.	gene_id "ENSMUSG00000087687.4"; transcript_id "ENSMUST00000156380.4"; gene_type "protein_coding"; gene_name "Pet100"; transcript_type "protein_coding"; transcript_name "Pet100-201"; exon_number 1; exon_id "ENSMUSE00000839424.3"; level 2; protein_id "ENSMUSP00000137626.2"; transcript_support_level "1"; mgi_id "MGI:3615306"; tag "basic"; tag "Ensembl_canonical"; tag "GENCODE_Primary"; tag "appris_principal_1"; tag "CCDS"; ccdsid "CCDS57601.1"; havana_gene "OTTMUSG00000059168.1"; havana_transcript "OTTMUST00000145164.1";
chr8	ENSEMBL_gcm37	exon	3671551	3671611	3.8968975366904	+	.	gene_id "ENSMUSG00000087687.4"; transcript_id "ENSMUSG00000087687.4_tx_2"; exon_id "chr8_3671551_3671611_+"; exonnum "1"; txlen "632";
chr8	HAVANA	transcript	3671551	3671926	0	+	.	gene_id "ENSMUSG00000087687.4"; transcript_id "ENSMUST00000208185.2"; gene_type "protein_coding"; gene_name "Pet100"; transcript_type "retained_intron"; transcript_name "Pet100-205"; level 2; transcript_support_level "NA"; mgi_id "MGI:3615306"; havana_gene "OTTMUSG00000059168.1"; havana_transcript "OTTMUST00000145163.1";
chr8	HAVANA	exon	3671551	3671926	0	+	.	gene_id "ENSMUSG00000087687.4"; transcript_id "ENSMUST00000208185.2"; gene_type "protein_coding"; gene_name "Pet100"; transcript_type "retained_intron"; transcript_name "Pet100-205"; exon_number 1; exon_id "ENSMUSE00001376640.2"; level 2; transcript_support_level "NA"; mgi_id "MGI:3615306"; havana_gene "OTTMUSG00000059168.1"; havana_transcript "OTTMUST00000145163.1";
chr8	HAVANA	transcript	3671551	3674235	0	+	.	gene_id "ENSMUSG00000087687.4"; transcript_id "ENSMUST00000156380.4"; gene_type "protein_coding"; gene_name "Pet100"; transcript_type "protein_coding"; transcript_name "Pet100-201"; level 2; protein_id "ENSMUSP00000137626.2"; transcript_support_level "1"; mgi_id "MGI:3615306"; tag "basic"; tag "Ensembl_canonical"; tag "GENCODE_Primary"; tag "appris_principal_1"; tag "CCDS"; ccdsid "CCDS57601.1"; havana_gene "OTTMUSG00000059168.1"; havana_transcript "OTTMUST00000145164.1";
chr8	HAVANA	exon	3671555	3671703	0	+	.	gene_id "ENSMUSG00000087687.4"; transcript_id "ENSMUST00000207257.2"; gene_type "protein_coding"; gene_name "Pet100"; transcript_type "protein_coding_CDS_not_defined"; transcript_name "Pet100-202"; exon_number 1; exon_id "ENSMUSE00001379050.2"; level 2; transcript_support_level "5"; mgi_id "MGI:3615306"; havana_gene "OTTMUSG00000059168.1"; havana_transcript "OTTMUST00000145165.1";
chr8	HAVANA	transcript	3671555	3671946	0	+	.	gene_id "ENSMUSG00000087687.4"; transcript_id "ENSMUST00000207257.2"; gene_type "protein_coding"; gene_name "Pet100"; transcript_type "protein_coding_CDS_not_defined"; transcript_name "Pet100-202"; level 2; transcript_support_level "5"; mgi_id "MGI:3615306"; havana_gene "OTTMUSG00000059168.1"; havana_transcript "OTTMUST00000145165.1";
chr8	HAVANA	start_codon	3671585	3671587	0	+	0	gene_id "ENSMUSG00000087687.4"; transcript_id "ENSMUST00000208950.2"; gene_type "protein_coding"; gene_name "Pet100"; transcript_type "nonsense_mediated_decay"; transcript_name "Pet100-206"; exon_number 1; exon_id "ENSMUSE00001377844.2"; level 2; protein_id "ENSMUSP00000146433.2"; transcript_support_level "3"; mgi_id "MGI:3615306"; tag "CCDS"; ccdsid "CCDS57601.1"; havana_gene "OTTMUSG00000059168.1"; havana_transcript "OTTMUST00000145162.1";
chr8	HAVANA	start_codon	3671585	3671587	0	+	0	gene_id "ENSMUSG00000087687.4"; transcript_id "ENSMUST00000156380.4"; gene_type "protein_coding"; gene_name "Pet100"; transcript_type "protein_coding"; transcript_name "Pet100-201"; exon_number 1; exon_id "ENSMUSE00000839424.3"; level 2; protein_id "ENSMUSP00000137626.2"; transcript_support_level "1"; mgi_id "MGI:3615306"; tag "basic"; tag "Ensembl_canonical"; tag "GENCODE_Primary"; tag "appris_principal_1"; tag "CCDS"; ccdsid "CCDS57601.1"; havana_gene "OTTMUSG00000059168.1"; havana_transcript "OTTMUST00000145164.1";
chr8	HAVANA	CDS	3671585	3671611	0	+	0	gene_id "ENSMUSG00000087687.4"; transcript_id "ENSMUST00000208950.2"; gene_type "protein_coding"; gene_name "Pet100"; transcript_type "nonsense_mediated_decay"; transcript_name "Pet100-206"; exon_number 1; exon_id "ENSMUSE00001377844.2"; level 2; protein_id "ENSMUSP00000146433.2"; transcript_support_level "3"; mgi_id "MGI:3615306"; tag "CCDS"; ccdsid "CCDS57601.1"; havana_gene "OTTMUSG00000059168.1"; havana_transcript "OTTMUST00000145162.1";
chr8	HAVANA	CDS	3671585	3671611	0	+	0	gene_id "ENSMUSG00000087687.4"; transcript_id "ENSMUST00000156380.4"; gene_type "protein_coding"; gene_name "Pet100"; transcript_type "protein_coding"; transcript_name "Pet100-201"; exon_number 1; exon_id "ENSMUSE00000839424.3"; level 2; protein_id "ENSMUSP00000137626.2"; transcript_support_level "1"; mgi_id "MGI:3615306"; tag "basic"; tag "Ensembl_canonical"; tag "GENCODE_Primary"; tag "appris_principal_1"; tag "CCDS"; ccdsid "CCDS57601.1"; havana_gene "OTTMUSG00000059168.1"; havana_transcript "OTTMUST00000145164.1";
chr8	HAVANA	exon	3671597	3671611	0	+	.	gene_id "ENSMUSG00000087687.4"; transcript_id "ENSMUST00000207428.2"; gene_type "protein_coding"; gene_name "Pet100"; transcript_type "nonsense_mediated_decay"; transcript_name "Pet100-204"; exon_number 1; exon_id "ENSMUSE00001467061.2"; level 2; protein_id "ENSMUSP00000146950.2"; transcript_support_level "5"; mgi_id "MGI:3615306"; tag "mRNA_start_NF"; tag "cds_start_NF"; havana_gene "OTTMUSG00000059168.1"; havana_transcript "OTTMUST00000145166.1";
chr8	HAVANA	CDS	3671597	3671611	0	+	0	gene_id "ENSMUSG00000087687.4"; transcript_id "ENSMUST00000207428.2"; gene_type "protein_coding"; gene_name "Pet100"; transcript_type "nonsense_mediated_decay"; transcript_name "Pet100-204"; exon_number 1; exon_id "ENSMUSE00001467061.2"; level 2; protein_id "ENSMUSP00000146950.2"; transcript_support_level "5"; mgi_id "MGI:3615306"; tag "mRNA_start_NF"; tag "cds_start_NF"; havana_gene "OTTMUSG00000059168.1"; havana_transcript "OTTMUST00000145166.1";
chr8	HAVANA	transcript	3671597	3675848	0	+	.	gene_id "ENSMUSG00000087687.4"; transcript_id "ENSMUST00000207428.2"; gene_type "protein_coding"; gene_name "Pet100"; transcript_type "nonsense_mediated_decay"; transcript_name "Pet100-204"; level 2; protein_id "ENSMUSP00000146950.2"; transcript_support_level "5"; mgi_id "MGI:3615306"; tag "mRNA_start_NF"; tag "cds_start_NF"; havana_gene "OTTMUSG00000059168.1"; havana_transcript "OTTMUST00000145166.1";
chr8	HAVANA	exon	3671602	3671695	0	+	.	gene_id "ENSMUSG00000087687.4"; transcript_id "ENSMUST00000207389.2"; gene_type "protein_coding"; gene_name "Pet100"; transcript_type "protein_coding"; transcript_name "Pet100-203"; exon_number 1; exon_id "ENSMUSE00001379692.2"; level 2; protein_id "ENSMUSP00000146942.2"; transcript_support_level "2"; mgi_id "MGI:3615306"; tag "basic"; havana_gene "OTTMUSG00000059168.1"; havana_transcript "OTTMUST00000145167.1";
chr8	HAVANA	UTR	3671602	3671695	0	+	.	gene_id "ENSMUSG00000087687.4"; transcript_id "ENSMUST00000207389.2"; gene_type "protein_coding"; gene_name "Pet100"; transcript_type "protein_coding"; transcript_name "Pet100-203"; exon_number 1; exon_id "ENSMUSE00001379692.2"; level 2; protein_id "ENSMUSP00000146942.2"; transcript_support_level "2"; mgi_id "MGI:3615306"; tag "basic"; havana_gene "OTTMUSG00000059168.1"; havana_transcript "OTTMUST00000145167.1";
chr8	ENSEMBL_gcm37	exon	3671602	3671695	0.216742875097081	+	.	gene_id "ENSMUSG00000087687.4"; transcript_id "ENSMUSG00000087687.4_tx_4"; exon_id "chr8_3671602_3671695_+"; exonnum "1"; txlen "665";
chr8	HAVANA	transcript	3671602	3673372	0	+	.	gene_id "ENSMUSG00000087687.4"; transcript_id "ENSMUST00000207389.2"; gene_type "protein_coding"; gene_name "Pet100"; transcript_type "protein_coding"; transcript_name "Pet100-203"; level 2; protein_id "ENSMUSP00000146942.2"; transcript_support_level "2"; mgi_id "MGI:3615306"; tag "basic"; havana_gene "OTTMUSG00000059168.1"; havana_transcript "OTTMUST00000145167.1";
chr8	HAVANA	exon	3671835	3671946	0	+	.	gene_id "ENSMUSG00000087687.4"; transcript_id "ENSMUST00000207257.2"; gene_type "protein_coding"; gene_name "Pet100"; transcript_type "protein_coding_CDS_not_defined"; transcript_name "Pet100-202"; exon_number 2; exon_id "ENSMUSE00001382064.2"; level 2; transcript_support_level "5"; mgi_id "MGI:3615306"; havana_gene "OTTMUSG00000059168.1"; havana_transcript "OTTMUST00000145165.1";
chr8	HAVANA	start_codon	3672342	3672344	0	+	0	gene_id "ENSMUSG00000087687.4"; transcript_id "ENSMUST00000207389.2"; gene_type "protein_coding"; gene_name "Pet100"; transcript_type "protein_coding"; transcript_name "Pet100-203"; exon_number 2; exon_id "ENSMUSE00000821797.2"; level 2; protein_id "ENSMUSP00000146942.2"; transcript_support_level "2"; mgi_id "MGI:3615306"; tag "basic"; havana_gene "OTTMUSG00000059168.1"; havana_transcript "OTTMUST00000145167.1";
chr8	HAVANA	exon	3672342	3672428	0	+	.	gene_id "ENSMUSG00000087687.4"; transcript_id "ENSMUST00000208950.2"; gene_type "protein_coding"; gene_name "Pet100"; transcript_type "nonsense_mediated_decay"; transcript_name "Pet100-206"; exon_number 2; exon_id "ENSMUSE00000821797.2"; level 2; protein_id "ENSMUSP00000146433.2"; transcript_support_level "3"; mgi_id "MGI:3615306"; tag "CCDS"; ccdsid "CCDS57601.1"; havana_gene "OTTMUSG00000059168.1"; havana_transcript "OTTMUST00000145162.1";
chr8	HAVANA	CDS	3672342	3672428	0	+	0	gene_id "ENSMUSG00000087687.4"; transcript_id "ENSMUST00000208950.2"; gene_type "protein_coding"; gene_name "Pet100"; transcript_type "nonsense_mediated_decay"; transcript_name "Pet100-206"; exon_number 2; exon_id "ENSMUSE00000821797.2"; level 2; protein_id "ENSMUSP00000146433.2"; transcript_support_level "3"; mgi_id "MGI:3615306"; tag "CCDS"; ccdsid "CCDS57601.1"; havana_gene "OTTMUSG00000059168.1"; havana_transcript "OTTMUST00000145162.1";
chr8	HAVANA	exon	3672342	3672428	0	+	.	gene_id "ENSMUSG00000087687.4"; transcript_id "ENSMUST00000156380.4"; gene_type "protein_coding"; gene_name "Pet100"; transcript_type "protein_coding"; transcript_name "Pet100-201"; exon_number 2; exon_id "ENSMUSE00000821797.2"; level 2; protein_id "ENSMUSP00000137626.2"; transcript_support_level "1"; mgi_id "MGI:3615306"; tag "basic"; tag "Ensembl_canonical"; tag "GENCODE_Primary"; tag "appris_principal_1"; tag "CCDS"; ccdsid "CCDS57601.1"; havana_gene "OTTMUSG00000059168.1"; havana_transcript "OTTMUST00000145164.1";
chr8	HAVANA	CDS	3672342	3672428	0	+	0	gene_id "ENSMUSG00000087687.4"; transcript_id "ENSMUST00000156380.4"; gene_type "protein_coding"; gene_name "Pet100"; transcript_type "protein_coding"; transcript_name "Pet100-201"; exon_number 2; exon_id "ENSMUSE00000821797.2"; level 2; protein_id "ENSMUSP00000137626.2"; transcript_support_level "1"; mgi_id "MGI:3615306"; tag "basic"; tag "Ensembl_canonical"; tag "GENCODE_Primary"; tag "appris_principal_1"; tag "CCDS"; ccdsid "CCDS57601.1"; havana_gene "OTTMUSG00000059168.1"; havana_transcript "OTTMUST00000145164.1";
chr8	HAVANA	exon	3672342	3672428	0	+	.	gene_id "ENSMUSG00000087687.4"; transcript_id "ENSMUST00000207428.2"; gene_type "protein_coding"; gene_name "Pet100"; transcript_type "nonsense_mediated_decay"; transcript_name "Pet100-204"; exon_number 2; exon_id "ENSMUSE00000821797.2"; level 2; protein_id "ENSMUSP00000146950.2"; transcript_support_level "5"; mgi_id "MGI:3615306"; tag "mRNA_start_NF"; tag "cds_start_NF"; havana_gene "OTTMUSG00000059168.1"; havana_transcript "OTTMUST00000145166.1";
chr8	HAVANA	CDS	3672342	3672428	0	+	0	gene_id "ENSMUSG00000087687.4"; transcript_id "ENSMUST00000207428.2"; gene_type "protein_coding"; gene_name "Pet100"; transcript_type "nonsense_mediated_decay"; transcript_name "Pet100-204"; exon_number 2; exon_id "ENSMUSE00000821797.2"; level 2; protein_id "ENSMUSP00000146950.2"; transcript_support_level "5"; mgi_id "MGI:3615306"; tag "mRNA_start_NF"; tag "cds_start_NF"; havana_gene "OTTMUSG00000059168.1"; havana_transcript "OTTMUST00000145166.1";
chr8	HAVANA	exon	3672342	3672428	0	+	.	gene_id "ENSMUSG00000087687.4"; transcript_id "ENSMUST00000207389.2"; gene_type "protein_coding"; gene_name "Pet100"; transcript_type "protein_coding"; transcript_name "Pet100-203"; exon_number 2; exon_id "ENSMUSE00000821797.2"; level 2; protein_id "ENSMUSP00000146942.2"; transcript_support_level "2"; mgi_id "MGI:3615306"; tag "basic"; havana_gene "OTTMUSG00000059168.1"; havana_transcript "OTTMUST00000145167.1";
chr8	HAVANA	CDS	3672342	3672428	0	+	0	gene_id "ENSMUSG00000087687.4"; transcript_id "ENSMUST00000207389.2"; gene_type "protein_coding"; gene_name "Pet100"; transcript_type "protein_coding"; transcript_name "Pet100-203"; exon_number 2; exon_id "ENSMUSE00000821797.2"; level 2; protein_id "ENSMUSP00000146942.2"; transcript_support_level "2"; mgi_id "MGI:3615306"; tag "basic"; havana_gene "OTTMUSG00000059168.1"; havana_transcript "OTTMUST00000145167.1";
chr8	ENSEMBL_gcm37	exon	3672342	3672428	3.8968975366904	+	.	gene_id "ENSMUSG00000087687.4"; transcript_id "ENSMUSG00000087687.4_tx_2"; exon_id "chr8_3672342_3672428_+"; exonnum "2"; txlen "632";
chr8	ENSEMBL_gcm37	exon	3672342	3672428	0.216742875097081	+	.	gene_id "ENSMUSG00000087687.4"; transcript_id "ENSMUSG00000087687.4_tx_4"; exon_id "chr8_3672342_3672428_+"; exonnum "2"; txlen "665";
chr8	HAVANA	exon	3672593	3672625	0	+	.	gene_id "ENSMUSG00000087687.4"; transcript_id "ENSMUST00000208950.2"; gene_type "protein_coding"; gene_name "Pet100"; transcript_type "nonsense_mediated_decay"; transcript_name "Pet100-206"; exon_number 3; exon_id "ENSMUSE00000772980.2"; level 2; protein_id "ENSMUSP00000146433.2"; transcript_support_level "3"; mgi_id "MGI:3615306"; tag "CCDS"; ccdsid "CCDS57601.1"; havana_gene "OTTMUSG00000059168.1"; havana_transcript "OTTMUST00000145162.1";
chr8	HAVANA	CDS	3672593	3672625	0	+	0	gene_id "ENSMUSG00000087687.4"; transcript_id "ENSMUST00000208950.2"; gene_type "protein_coding"; gene_name "Pet100"; transcript_type "nonsense_mediated_decay"; transcript_name "Pet100-206"; exon_number 3; exon_id "ENSMUSE00000772980.2"; level 2; protein_id "ENSMUSP00000146433.2"; transcript_support_level "3"; mgi_id "MGI:3615306"; tag "CCDS"; ccdsid "CCDS57601.1"; havana_gene "OTTMUSG00000059168.1"; havana_transcript "OTTMUST00000145162.1";
chr8	HAVANA	exon	3672593	3672625	0	+	.	gene_id "ENSMUSG00000087687.4"; transcript_id "ENSMUST00000156380.4"; gene_type "protein_coding"; gene_name "Pet100"; transcript_type "protein_coding"; transcript_name "Pet100-201"; exon_number 3; exon_id "ENSMUSE00000772980.2"; level 2; protein_id "ENSMUSP00000137626.2"; transcript_support_level "1"; mgi_id "MGI:3615306"; tag "basic"; tag "Ensembl_canonical"; tag "GENCODE_Primary"; tag "appris_principal_1"; tag "CCDS"; ccdsid "CCDS57601.1"; havana_gene "OTTMUSG00000059168.1"; havana_transcript "OTTMUST00000145164.1";
chr8	HAVANA	CDS	3672593	3672625	0	+	0	gene_id "ENSMUSG00000087687.4"; transcript_id "ENSMUST00000156380.4"; gene_type "protein_coding"; gene_name "Pet100"; transcript_type "protein_coding"; transcript_name "Pet100-201"; exon_number 3; exon_id "ENSMUSE00000772980.2"; level 2; protein_id "ENSMUSP00000137626.2"; transcript_support_level "1"; mgi_id "MGI:3615306"; tag "basic"; tag "Ensembl_canonical"; tag "GENCODE_Primary"; tag "appris_principal_1"; tag "CCDS"; ccdsid "CCDS57601.1"; havana_gene "OTTMUSG00000059168.1"; havana_transcript "OTTMUST00000145164.1";
chr8	HAVANA	exon	3672593	3672625	0	+	.	gene_id "ENSMUSG00000087687.4"; transcript_id "ENSMUST00000207428.2"; gene_type "protein_coding"; gene_name "Pet100"; transcript_type "nonsense_mediated_decay"; transcript_name "Pet100-204"; exon_number 3; exon_id "ENSMUSE00000772980.2"; level 2; protein_id "ENSMUSP00000146950.2"; transcript_support_level "5"; mgi_id "MGI:3615306"; tag "mRNA_start_NF"; tag "cds_start_NF"; havana_gene "OTTMUSG00000059168.1"; havana_transcript "OTTMUST00000145166.1";
chr8	HAVANA	CDS	3672593	3672625	0	+	0	gene_id "ENSMUSG00000087687.4"; transcript_id "ENSMUST00000207428.2"; gene_type "protein_coding"; gene_name "Pet100"; transcript_type "nonsense_mediated_decay"; transcript_name "Pet100-204"; exon_number 3; exon_id "ENSMUSE00000772980.2"; level 2; protein_id "ENSMUSP00000146950.2"; transcript_support_level "5"; mgi_id "MGI:3615306"; tag "mRNA_start_NF"; tag "cds_start_NF"; havana_gene "OTTMUSG00000059168.1"; havana_transcript "OTTMUST00000145166.1";
chr8	HAVANA	exon	3672593	3672625	0	+	.	gene_id "ENSMUSG00000087687.4"; transcript_id "ENSMUST00000207389.2"; gene_type "protein_coding"; gene_name "Pet100"; transcript_type "protein_coding"; transcript_name "Pet100-203"; exon_number 3; exon_id "ENSMUSE00000772980.2"; level 2; protein_id "ENSMUSP00000146942.2"; transcript_support_level "2"; mgi_id "MGI:3615306"; tag "basic"; havana_gene "OTTMUSG00000059168.1"; havana_transcript "OTTMUST00000145167.1";
chr8	HAVANA	CDS	3672593	3672625	0	+	0	gene_id "ENSMUSG00000087687.4"; transcript_id "ENSMUST00000207389.2"; gene_type "protein_coding"; gene_name "Pet100"; transcript_type "protein_coding"; transcript_name "Pet100-203"; exon_number 3; exon_id "ENSMUSE00000772980.2"; level 2; protein_id "ENSMUSP00000146942.2"; transcript_support_level "2"; mgi_id "MGI:3615306"; tag "basic"; havana_gene "OTTMUSG00000059168.1"; havana_transcript "OTTMUST00000145167.1";
chr8	ENSEMBL_gcm37	exon	3672593	3672625	3.8968975366904	+	.	gene_id "ENSMUSG00000087687.4"; transcript_id "ENSMUSG00000087687.4_tx_2"; exon_id "chr8_3672593_3672625_+"; exonnum "3"; txlen "632";
chr8	ENSEMBL_gcm37	exon	3672593	3672625	0.216742875097081	+	.	gene_id "ENSMUSG00000087687.4"; transcript_id "ENSMUSG00000087687.4_tx_4"; exon_id "chr8_3672593_3672625_+"; exonnum "3"; txlen "665";
chr8	HAVANA	CDS	3673224	3673304	0	+	0	gene_id "ENSMUSG00000087687.4"; transcript_id "ENSMUST00000208950.2"; gene_type "protein_coding"; gene_name "Pet100"; transcript_type "nonsense_mediated_decay"; transcript_name "Pet100-206"; exon_number 4; exon_id "ENSMUSE00001376268.2"; level 2; protein_id "ENSMUSP00000146433.2"; transcript_support_level "3"; mgi_id "MGI:3615306"; tag "CCDS"; ccdsid "CCDS57601.1"; havana_gene "OTTMUSG00000059168.1"; havana_transcript "OTTMUST00000145162.1";
chr8	HAVANA	CDS	3673224	3673304	0	+	0	gene_id "ENSMUSG00000087687.4"; transcript_id "ENSMUST00000156380.4"; gene_type "protein_coding"; gene_name "Pet100"; transcript_type "protein_coding"; transcript_name "Pet100-201"; exon_number 4; exon_id "ENSMUSE00000740298.4"; level 2; protein_id "ENSMUSP00000137626.2"; transcript_support_level "1"; mgi_id "MGI:3615306"; tag "basic"; tag "Ensembl_canonical"; tag "GENCODE_Primary"; tag "appris_principal_1"; tag "CCDS"; ccdsid "CCDS57601.1"; havana_gene "OTTMUSG00000059168.1"; havana_transcript "OTTMUST00000145164.1";
chr8	HAVANA	CDS	3673224	3673304	0	+	0	gene_id "ENSMUSG00000087687.4"; transcript_id "ENSMUST00000207428.2"; gene_type "protein_coding"; gene_name "Pet100"; transcript_type "nonsense_mediated_decay"; transcript_name "Pet100-204"; exon_number 4; exon_id "ENSMUSE00001376268.2"; level 2; protein_id "ENSMUSP00000146950.2"; transcript_support_level "5"; mgi_id "MGI:3615306"; tag "mRNA_start_NF"; tag "cds_start_NF"; havana_gene "OTTMUSG00000059168.1"; havana_transcript "OTTMUST00000145166.1";
chr8	HAVANA	CDS	3673224	3673304	0	+	0	gene_id "ENSMUSG00000087687.4"; transcript_id "ENSMUST00000207389.2"; gene_type "protein_coding"; gene_name "Pet100"; transcript_type "protein_coding"; transcript_name "Pet100-203"; exon_number 4; exon_id "ENSMUSE00001376329.2"; level 2; protein_id "ENSMUSP00000146942.2"; transcript_support_level "2"; mgi_id "MGI:3615306"; tag "basic"; havana_gene "OTTMUSG00000059168.1"; havana_transcript "OTTMUST00000145167.1";
chr8	HAVANA	exon	3673224	3673372	0	+	.	gene_id "ENSMUSG00000087687.4"; transcript_id "ENSMUST00000207389.2"; gene_type "protein_coding"; gene_name "Pet100"; transcript_type "protein_coding"; transcript_name "Pet100-203"; exon_number 4; exon_id "ENSMUSE00001376329.2"; level 2; protein_id "ENSMUSP00000146942.2"; transcript_support_level "2"; mgi_id "MGI:3615306"; tag "basic"; havana_gene "OTTMUSG00000059168.1"; havana_transcript "OTTMUST00000145167.1";
chr8	HAVANA	exon	3673224	3673508	0	+	.	gene_id "ENSMUSG00000087687.4"; transcript_id "ENSMUST00000208950.2"; gene_type "protein_coding"; gene_name "Pet100"; transcript_type "nonsense_mediated_decay"; transcript_name "Pet100-206"; exon_number 4; exon_id "ENSMUSE00001376268.2"; level 2; protein_id "ENSMUSP00000146433.2"; transcript_support_level "3"; mgi_id "MGI:3615306"; tag "CCDS"; ccdsid "CCDS57601.1"; havana_gene "OTTMUSG00000059168.1"; havana_transcript "OTTMUST00000145162.1";
chr8	HAVANA	exon	3673224	3673508	0	+	.	gene_id "ENSMUSG00000087687.4"; transcript_id "ENSMUST00000207428.2"; gene_type "protein_coding"; gene_name "Pet100"; transcript_type "nonsense_mediated_decay"; transcript_name "Pet100-204"; exon_number 4; exon_id "ENSMUSE00001376268.2"; level 2; protein_id "ENSMUSP00000146950.2"; transcript_support_level "5"; mgi_id "MGI:3615306"; tag "mRNA_start_NF"; tag "cds_start_NF"; havana_gene "OTTMUSG00000059168.1"; havana_transcript "OTTMUST00000145166.1";
chr8	ENSEMBL_gcm37	exon	3673224	3673508	3.8968975366904	+	.	gene_id "ENSMUSG00000087687.4"; transcript_id "ENSMUSG00000087687.4_tx_2"; exon_id "chr8_3673224_3673508_+"; exonnum "4"; txlen "632";
chr8	ENSEMBL_gcm37	exon	3673224	3673508	0.216742875097081	+	.	gene_id "ENSMUSG00000087687.4"; transcript_id "ENSMUSG00000087687.4_tx_4"; exon_id "chr8_3673224_3673508_+"; exonnum "4"; txlen "665";
chr8	HAVANA	exon	3673224	3674235	0	+	.	gene_id "ENSMUSG00000087687.4"; transcript_id "ENSMUST00000156380.4"; gene_type "protein_coding"; gene_name "Pet100"; transcript_type "protein_coding"; transcript_name "Pet100-201"; exon_number 4; exon_id "ENSMUSE00000740298.4"; level 2; protein_id "ENSMUSP00000137626.2"; transcript_support_level "1"; mgi_id "MGI:3615306"; tag "basic"; tag "Ensembl_canonical"; tag "GENCODE_Primary"; tag "appris_principal_1"; tag "CCDS"; ccdsid "CCDS57601.1"; havana_gene "OTTMUSG00000059168.1"; havana_transcript "OTTMUST00000145164.1";
chr8	HAVANA	stop_codon	3673305	3673307	0	+	0	gene_id "ENSMUSG00000087687.4"; transcript_id "ENSMUST00000208950.2"; gene_type "protein_coding"; gene_name "Pet100"; transcript_type "nonsense_mediated_decay"; transcript_name "Pet100-206"; exon_number 4; exon_id "ENSMUSE00001376268.2"; level 2; protein_id "ENSMUSP00000146433.2"; transcript_support_level "3"; mgi_id "MGI:3615306"; tag "CCDS"; ccdsid "CCDS57601.1"; havana_gene "OTTMUSG00000059168.1"; havana_transcript "OTTMUST00000145162.1";
chr8	HAVANA	stop_codon	3673305	3673307	0	+	0	gene_id "ENSMUSG00000087687.4"; transcript_id "ENSMUST00000156380.4"; gene_type "protein_coding"; gene_name "Pet100"; transcript_type "protein_coding"; transcript_name "Pet100-201"; exon_number 4; exon_id "ENSMUSE00000740298.4"; level 2; protein_id "ENSMUSP00000137626.2"; transcript_support_level "1"; mgi_id "MGI:3615306"; tag "basic"; tag "Ensembl_canonical"; tag "GENCODE_Primary"; tag "appris_principal_1"; tag "CCDS"; ccdsid "CCDS57601.1"; havana_gene "OTTMUSG00000059168.1"; havana_transcript "OTTMUST00000145164.1";
chr8	HAVANA	stop_codon	3673305	3673307	0	+	0	gene_id "ENSMUSG00000087687.4"; transcript_id "ENSMUST00000207428.2"; gene_type "protein_coding"; gene_name "Pet100"; transcript_type "nonsense_mediated_decay"; transcript_name "Pet100-204"; exon_number 4; exon_id "ENSMUSE00001376268.2"; level 2; protein_id "ENSMUSP00000146950.2"; transcript_support_level "5"; mgi_id "MGI:3615306"; tag "mRNA_start_NF"; tag "cds_start_NF"; havana_gene "OTTMUSG00000059168.1"; havana_transcript "OTTMUST00000145166.1";
chr8	HAVANA	stop_codon	3673305	3673307	0	+	0	gene_id "ENSMUSG00000087687.4"; transcript_id "ENSMUST00000207389.2"; gene_type "protein_coding"; gene_name "Pet100"; transcript_type "protein_coding"; transcript_name "Pet100-203"; exon_number 4; exon_id "ENSMUSE00001376329.2"; level 2; protein_id "ENSMUSP00000146942.2"; transcript_support_level "2"; mgi_id "MGI:3615306"; tag "basic"; havana_gene "OTTMUSG00000059168.1"; havana_transcript "OTTMUST00000145167.1";
chr8	HAVANA	UTR	3673305	3673372	0	+	.	gene_id "ENSMUSG00000087687.4"; transcript_id "ENSMUST00000207389.2"; gene_type "protein_coding"; gene_name "Pet100"; transcript_type "protein_coding"; transcript_name "Pet100-203"; exon_number 4; exon_id "ENSMUSE00001376329.2"; level 2; protein_id "ENSMUSP00000146942.2"; transcript_support_level "2"; mgi_id "MGI:3615306"; tag "basic"; havana_gene "OTTMUSG00000059168.1"; havana_transcript "OTTMUST00000145167.1";
chr8	HAVANA	UTR	3673305	3673508	0	+	.	gene_id "ENSMUSG00000087687.4"; transcript_id "ENSMUST00000208950.2"; gene_type "protein_coding"; gene_name "Pet100"; transcript_type "nonsense_mediated_decay"; transcript_name "Pet100-206"; exon_number 4; exon_id "ENSMUSE00001376268.2"; level 2; protein_id "ENSMUSP00000146433.2"; transcript_support_level "3"; mgi_id "MGI:3615306"; tag "CCDS"; ccdsid "CCDS57601.1"; havana_gene "OTTMUSG00000059168.1"; havana_transcript "OTTMUST00000145162.1";
chr8	HAVANA	UTR	3673305	3673508	0	+	.	gene_id "ENSMUSG00000087687.4"; transcript_id "ENSMUST00000207428.2"; gene_type "protein_coding"; gene_name "Pet100"; transcript_type "nonsense_mediated_decay"; transcript_name "Pet100-204"; exon_number 4; exon_id "ENSMUSE00001376268.2"; level 2; protein_id "ENSMUSP00000146950.2"; transcript_support_level "5"; mgi_id "MGI:3615306"; tag "mRNA_start_NF"; tag "cds_start_NF"; havana_gene "OTTMUSG00000059168.1"; havana_transcript "OTTMUST00000145166.1";
chr8	HAVANA	UTR	3673305	3674235	0	+	.	gene_id "ENSMUSG00000087687.4"; transcript_id "ENSMUST00000156380.4"; gene_type "protein_coding"; gene_name "Pet100"; transcript_type "protein_coding"; transcript_name "Pet100-201"; exon_number 4; exon_id "ENSMUSE00000740298.4"; level 2; protein_id "ENSMUSP00000137626.2"; transcript_support_level "1"; mgi_id "MGI:3615306"; tag "basic"; tag "Ensembl_canonical"; tag "GENCODE_Primary"; tag "appris_principal_1"; tag "CCDS"; ccdsid "CCDS57601.1"; havana_gene "OTTMUSG00000059168.1"; havana_transcript "OTTMUST00000145164.1";
chr8	HAVANA	exon	3675420	3675481	0	+	.	gene_id "ENSMUSG00000087687.4"; transcript_id "ENSMUST00000207428.2"; gene_type "protein_coding"; gene_name "Pet100"; transcript_type "nonsense_mediated_decay"; transcript_name "Pet100-204"; exon_number 5; exon_id "ENSMUSE00001377370.2"; level 2; protein_id "ENSMUSP00000146950.2"; transcript_support_level "5"; mgi_id "MGI:3615306"; tag "mRNA_start_NF"; tag "cds_start_NF"; havana_gene "OTTMUSG00000059168.1"; havana_transcript "OTTMUST00000145166.1";
chr8	HAVANA	UTR	3675420	3675481	0	+	.	gene_id "ENSMUSG00000087687.4"; transcript_id "ENSMUST00000207428.2"; gene_type "protein_coding"; gene_name "Pet100"; transcript_type "nonsense_mediated_decay"; transcript_name "Pet100-204"; exon_number 5; exon_id "ENSMUSE00001377370.2"; level 2; protein_id "ENSMUSP00000146950.2"; transcript_support_level "5"; mgi_id "MGI:3615306"; tag "mRNA_start_NF"; tag "cds_start_NF"; havana_gene "OTTMUSG00000059168.1"; havana_transcript "OTTMUST00000145166.1";
chr8	ENSEMBL_gcm37	exon	3675420	3675481	3.8968975366904	+	.	gene_id "ENSMUSG00000087687.4"; transcript_id "ENSMUSG00000087687.4_tx_2"; exon_id "chr8_3675420_3675481_+"; exonnum "5"; txlen "632";
chr8	ENSEMBL_gcm37	exon	3675420	3675481	0.216742875097081	+	.	gene_id "ENSMUSG00000087687.4"; transcript_id "ENSMUSG00000087687.4_tx_4"; exon_id "chr8_3675420_3675481_+"; exonnum "5"; txlen "665";
chr8	HAVANA	exon	3675420	3675606	0	+	.	gene_id "ENSMUSG00000087687.4"; transcript_id "ENSMUST00000208950.2"; gene_type "protein_coding"; gene_name "Pet100"; transcript_type "nonsense_mediated_decay"; transcript_name "Pet100-206"; exon_number 5; exon_id "ENSMUSE00001381652.2"; level 2; protein_id "ENSMUSP00000146433.2"; transcript_support_level "3"; mgi_id "MGI:3615306"; tag "CCDS"; ccdsid "CCDS57601.1"; havana_gene "OTTMUSG00000059168.1"; havana_transcript "OTTMUST00000145162.1";
chr8	HAVANA	UTR	3675420	3675606	0	+	.	gene_id "ENSMUSG00000087687.4"; transcript_id "ENSMUST00000208950.2"; gene_type "protein_coding"; gene_name "Pet100"; transcript_type "nonsense_mediated_decay"; transcript_name "Pet100-206"; exon_number 5; exon_id "ENSMUSE00001381652.2"; level 2; protein_id "ENSMUSP00000146433.2"; transcript_support_level "3"; mgi_id "MGI:3615306"; tag "CCDS"; ccdsid "CCDS57601.1"; havana_gene "OTTMUSG00000059168.1"; havana_transcript "OTTMUST00000145162.1";
chr8	HAVANA	exon	3675779	3675848	0	+	.	gene_id "ENSMUSG00000087687.4"; transcript_id "ENSMUST00000207428.2"; gene_type "protein_coding"; gene_name "Pet100"; transcript_type "nonsense_mediated_decay"; transcript_name "Pet100-204"; exon_number 6; exon_id "ENSMUSE00001379817.2"; level 2; protein_id "ENSMUSP00000146950.2"; transcript_support_level "5"; mgi_id "MGI:3615306"; tag "mRNA_start_NF"; tag "cds_start_NF"; havana_gene "OTTMUSG00000059168.1"; havana_transcript "OTTMUST00000145166.1";
chr8	HAVANA	UTR	3675779	3675848	0	+	.	gene_id "ENSMUSG00000087687.4"; transcript_id "ENSMUST00000207428.2"; gene_type "protein_coding"; gene_name "Pet100"; transcript_type "nonsense_mediated_decay"; transcript_name "Pet100-204"; exon_number 6; exon_id "ENSMUSE00001379817.2"; level 2; protein_id "ENSMUSP00000146950.2"; transcript_support_level "5"; mgi_id "MGI:3615306"; tag "mRNA_start_NF"; tag "cds_start_NF"; havana_gene "OTTMUSG00000059168.1"; havana_transcript "OTTMUST00000145166.1";
chr8	sragcm37_ss	exon	3675987	3676090	3.8968975366904	+	.	gene_id "ENSMUSG00000087687.4"; transcript_id "ENSMUSG00000087687.4_tx_2"; exon_id "chr8_3675987_3676090_+"; exonnum "6"; txlen "632";
chr8	sragcm37_ss	exon	3675987	3676090	0.216742875097081	+	.	gene_id "ENSMUSG00000087687.4"; transcript_id "ENSMUSG00000087687.4_tx_4"; exon_id "chr8_3675987_3676090_+"; exonnum "6"; txlen "665";
chr8	HAVANA	UTR	3680955	3681167	0	+	.	gene_id "ENSMUSG00000004626.15"; transcript_id "ENSMUST00000160708.8"; gene_type "protein_coding"; gene_name "Stxbp2"; transcript_type "protein_coding"; transcript_name "Stxbp2-207"; exon_number 1; exon_id "ENSMUSE00000871788.2"; level 2; protein_id "ENSMUSP00000125405.2"; transcript_support_level "1"; mgi_id "MGI:107370"; tag "basic"; tag "Ensembl_canonical"; tag "GENCODE_Primary"; tag "appris_principal_1"; tag "CCDS"; ccdsid "CCDS22067.1"; havana_gene "OTTMUSG00000027109.1"; havana_transcript "OTTMUST00000067052.1";
chr8	HAVANA	exon	3680955	3681204	0	+	.	gene_id "ENSMUSG00000004626.15"; transcript_id "ENSMUST00000160708.8"; gene_type "protein_coding"; gene_name "Stxbp2"; transcript_type "protein_coding"; transcript_name "Stxbp2-207"; exon_number 1; exon_id "ENSMUSE00000871788.2"; level 2; protein_id "ENSMUSP00000125405.2"; transcript_support_level "1"; mgi_id "MGI:107370"; tag "basic"; tag "Ensembl_canonical"; tag "GENCODE_Primary"; tag "appris_principal_1"; tag "CCDS"; ccdsid "CCDS22067.1"; havana_gene "OTTMUSG00000027109.1"; havana_transcript "OTTMUST00000067052.1";
chr8	HAVANA	gene	3680955	3693644	0	+	.	gene_id "ENSMUSG00000004626.15"; gene_type "protein_coding"; gene_name "Stxbp2"; level 2; mgi_id "MGI:107370"; havana_gene "OTTMUSG00000027109.1";
chr8	HAVANA	transcript	3680955	3693644	0	+	.	gene_id "ENSMUSG00000004626.15"; transcript_id "ENSMUST00000160708.8"; gene_type "protein_coding"; gene_name "Stxbp2"; transcript_type "protein_coding"; transcript_name "Stxbp2-207"; level 2; protein_id "ENSMUSP00000125405.2"; transcript_support_level "1"; mgi_id "MGI:107370"; tag "basic"; tag "Ensembl_canonical"; tag "GENCODE_Primary"; tag "appris_principal_1"; tag "CCDS"; ccdsid "CCDS22067.1"; havana_gene "OTTMUSG00000027109.1"; havana_transcript "OTTMUST00000067052.1";
chr8	HAVANA	UTR	3681152	3681167	0	+	.	gene_id "ENSMUSG00000004626.15"; transcript_id "ENSMUST00000162867.8"; gene_type "protein_coding"; gene_name "Stxbp2"; transcript_type "nonsense_mediated_decay"; transcript_name "Stxbp2-213"; exon_number 1; exon_id "ENSMUSE00000850991.2"; level 2; protein_id "ENSMUSP00000146468.2"; transcript_support_level "5"; mgi_id "MGI:107370"; havana_gene "OTTMUSG00000027109.1"; havana_transcript "OTTMUST00000067054.1";
chr8	HAVANA	exon	3681152	3681204	0	+	.	gene_id "ENSMUSG00000004626.15"; transcript_id "ENSMUST00000162867.8"; gene_type "protein_coding"; gene_name "Stxbp2"; transcript_type "nonsense_mediated_decay"; transcript_name "Stxbp2-213"; exon_number 1; exon_id "ENSMUSE00000850991.2"; level 2; protein_id "ENSMUSP00000146468.2"; transcript_support_level "5"; mgi_id "MGI:107370"; havana_gene "OTTMUSG00000027109.1"; havana_transcript "OTTMUST00000067054.1";
chr8	HAVANA	transcript	3681152	3685494	0	+	.	gene_id "ENSMUSG00000004626.15"; transcript_id "ENSMUST00000162867.8"; gene_type "protein_coding"; gene_name "Stxbp2"; transcript_type "nonsense_mediated_decay"; transcript_name "Stxbp2-213"; level 2; protein_id "ENSMUSP00000146468.2"; transcript_support_level "5"; mgi_id "MGI:107370"; havana_gene "OTTMUSG00000027109.1"; havana_transcript "OTTMUST00000067054.1";
chr8	HAVANA	UTR	3681153	3681167	0	+	.	gene_id "ENSMUSG00000004626.15"; transcript_id "ENSMUST00000159911.8"; gene_type "protein_coding"; gene_name "Stxbp2"; transcript_type "protein_coding"; transcript_name "Stxbp2-205"; exon_number 1; exon_id "ENSMUSE00000869130.2"; level 2; protein_id "ENSMUSP00000147220.2"; transcript_support_level "3"; mgi_id "MGI:107370"; tag "mRNA_end_NF"; tag "cds_end_NF"; havana_gene "OTTMUSG00000027109.1"; havana_transcript "OTTMUST00000067055.1";
chr8	HAVANA	UTR	3681153	3681167	0	+	.	gene_id "ENSMUSG00000004626.15"; transcript_id "ENSMUST00000159888.8"; gene_type "protein_coding"; gene_name "Stxbp2"; transcript_type "nonsense_mediated_decay"; transcript_name "Stxbp2-204"; exon_number 1; exon_id "ENSMUSE00000857693.2"; level 2; protein_id "ENSMUSP00000146798.2"; transcript_support_level "5"; mgi_id "MGI:107370"; havana_gene "OTTMUSG00000027109.1"; havana_transcript "OTTMUST00000067056.1";
chr8	HAVANA	exon	3681153	3681204	0	+	.	gene_id "ENSMUSG00000004626.15"; transcript_id "ENSMUST00000159911.8"; gene_type "protein_coding"; gene_name "Stxbp2"; transcript_type "protein_coding"; transcript_name "Stxbp2-205"; exon_number 1; exon_id "ENSMUSE00000869130.2"; level 2; protein_id "ENSMUSP00000147220.2"; transcript_support_level "3"; mgi_id "MGI:107370"; tag "mRNA_end_NF"; tag "cds_end_NF"; havana_gene "OTTMUSG00000027109.1"; havana_transcript "OTTMUST00000067055.1";
chr8	HAVANA	exon	3681153	3681278	0	+	.	gene_id "ENSMUSG00000004626.15"; transcript_id "ENSMUST00000159888.8"; gene_type "protein_coding"; gene_name "Stxbp2"; transcript_type "nonsense_mediated_decay"; transcript_name "Stxbp2-204"; exon_number 1; exon_id "ENSMUSE00000857693.2"; level 2; protein_id "ENSMUSP00000146798.2"; transcript_support_level "5"; mgi_id "MGI:107370"; havana_gene "OTTMUSG00000027109.1"; havana_transcript "OTTMUST00000067056.1";
chr8	ENSEMBL_gcm37	exon	3681153	3681278	23.7560571999065	+	.	gene_id "ENSMUSG00000004626.15"; transcript_id "ENSMUSG00000004626.15_tx_11"; exon_id "chr8_3681153_3681278_+"; exonnum "1"; txlen "2496";
chr8	HAVANA	transcript	3681153	3683924	0	+	.	gene_id "ENSMUSG00000004626.15"; transcript_id "ENSMUST00000159911.8"; gene_type "protein_coding"; gene_name "Stxbp2"; transcript_type "protein_coding"; transcript_name "Stxbp2-205"; level 2; protein_id "ENSMUSP00000147220.2"; transcript_support_level "3"; mgi_id "MGI:107370"; tag "mRNA_end_NF"; tag "cds_end_NF"; havana_gene "OTTMUSG00000027109.1"; havana_transcript "OTTMUST00000067055.1";
chr8	HAVANA	transcript	3681153	3685639	0	+	.	gene_id "ENSMUSG00000004626.15"; transcript_id "ENSMUST00000159888.8"; gene_type "protein_coding"; gene_name "Stxbp2"; transcript_type "nonsense_mediated_decay"; transcript_name "Stxbp2-204"; level 2; protein_id "ENSMUSP00000146798.2"; transcript_support_level "5"; mgi_id "MGI:107370"; havana_gene "OTTMUSG00000027109.1"; havana_transcript "OTTMUST00000067056.1";
chr8	HAVANA	exon	3681157	3681204	0	+	.	gene_id "ENSMUSG00000004626.15"; transcript_id "ENSMUST00000162737.8"; gene_type "protein_coding"; gene_name "Stxbp2"; transcript_type "retained_intron"; transcript_name "Stxbp2-211"; exon_number 1; exon_id "ENSMUSE00000854500.2"; level 2; transcript_support_level "2"; mgi_id "MGI:107370"; havana_gene "OTTMUSG00000027109.1"; havana_transcript "OTTMUST00000067057.1";
chr8	ENSEMBL_gcm37	exon	3681157	3681204	92.1818823597724	+	.	gene_id "ENSMUSG00000004626.15"; transcript_id "ENSMUSG00000004626.15_tx_5"; exon_id "chr8_3681157_3681204_+"; exonnum "1"; txlen "2418";
chr8	ENSEMBL_gcm37	exon	3681157	3681204	68.5056735388531	+	.	gene_id "ENSMUSG00000004626.15"; transcript_id "ENSMUSG00000004626.15_tx_6"; exon_id "chr8_3681157_3681204_+"; exonnum "1"; txlen "2336";
chr8	ENSEMBL_gcm37	exon	3681157	3681204	67.0765374489823	+	.	gene_id "ENSMUSG00000004626.15"; transcript_id "ENSMUSG00000004626.15_tx_7"; exon_id "chr8_3681157_3681204_+"; exonnum "1"; txlen "2421";
chr8	ENSEMBL_gcm37	exon	3681157	3681204	37.4685151855567	+	.	gene_id "ENSMUSG00000004626.15"; transcript_id "ENSMUSG00000004626.15_tx_9"; exon_id "chr8_3681157_3681204_+"; exonnum "1"; txlen "2339";
chr8	HAVANA	transcript	3681157	3684735	0	+	.	gene_id "ENSMUSG00000004626.15"; transcript_id "ENSMUST00000162737.8"; gene_type "protein_coding"; gene_name "Stxbp2"; transcript_type "retained_intron"; transcript_name "Stxbp2-211"; level 2; transcript_support_level "2"; mgi_id "MGI:107370"; havana_gene "OTTMUSG00000027109.1"; havana_transcript "OTTMUST00000067057.1";
chr8	HAVANA	exon	3681165	3681204	0	+	.	gene_id "ENSMUSG00000004626.15"; transcript_id "ENSMUST00000163044.2"; gene_type "protein_coding"; gene_name "Stxbp2"; transcript_type "retained_intron"; transcript_name "Stxbp2-215"; exon_number 1; exon_id "ENSMUSE00000869347.2"; level 2; transcript_support_level "3"; mgi_id "MGI:107370"; havana_gene "OTTMUSG00000027109.1"; havana_transcript "OTTMUST00000067058.1";
chr8	HAVANA	transcript	3681165	3685742	0	+	.	gene_id "ENSMUSG00000004626.15"; transcript_id "ENSMUST00000163044.2"; gene_type "protein_coding"; gene_name "Stxbp2"; transcript_type "retained_intron"; transcript_name "Stxbp2-215"; level 2; transcript_support_level "3"; mgi_id "MGI:107370"; havana_gene "OTTMUSG00000027109.1"; havana_transcript "OTTMUST00000067058.1";
chr8	HAVANA	start_codon	3681168	3681170	0	+	0	gene_id "ENSMUSG00000004626.15"; transcript_id "ENSMUST00000160708.8"; gene_type "protein_coding"; gene_name "Stxbp2"; transcript_type "protein_coding"; transcript_name "Stxbp2-207"; exon_number 1; exon_id "ENSMUSE00000871788.2"; level 2; protein_id "ENSMUSP00000125405.2"; transcript_support_level "1"; mgi_id "MGI:107370"; tag "basic"; tag "Ensembl_canonical"; tag "GENCODE_Primary"; tag "appris_principal_1"; tag "CCDS"; ccdsid "CCDS22067.1"; havana_gene "OTTMUSG00000027109.1"; havana_transcript "OTTMUST00000067052.1";
chr8	HAVANA	start_codon	3681168	3681170	0	+	0	gene_id "ENSMUSG00000004626.15"; transcript_id "ENSMUST00000162867.8"; gene_type "protein_coding"; gene_name "Stxbp2"; transcript_type "nonsense_mediated_decay"; transcript_name "Stxbp2-213"; exon_number 1; exon_id "ENSMUSE00000850991.2"; level 2; protein_id "ENSMUSP00000146468.2"; transcript_support_level "5"; mgi_id "MGI:107370"; havana_gene "OTTMUSG00000027109.1"; havana_transcript "OTTMUST00000067054.1";
chr8	HAVANA	start_codon	3681168	3681170	0	+	0	gene_id "ENSMUSG00000004626.15"; transcript_id "ENSMUST00000159911.8"; gene_type "protein_coding"; gene_name "Stxbp2"; transcript_type "protein_coding"; transcript_name "Stxbp2-205"; exon_number 1; exon_id "ENSMUSE00000869130.2"; level 2; protein_id "ENSMUSP00000147220.2"; transcript_support_level "3"; mgi_id "MGI:107370"; tag "mRNA_end_NF"; tag "cds_end_NF"; havana_gene "OTTMUSG00000027109.1"; havana_transcript "OTTMUST00000067055.1";
chr8	HAVANA	start_codon	3681168	3681170	0	+	0	gene_id "ENSMUSG00000004626.15"; transcript_id "ENSMUST00000159888.8"; gene_type "protein_coding"; gene_name "Stxbp2"; transcript_type "nonsense_mediated_decay"; transcript_name "Stxbp2-204"; exon_number 1; exon_id "ENSMUSE00000857693.2"; level 2; protein_id "ENSMUSP00000146798.2"; transcript_support_level "5"; mgi_id "MGI:107370"; havana_gene "OTTMUSG00000027109.1"; havana_transcript "OTTMUST00000067056.1";
chr8	HAVANA	CDS	3681168	3681204	0	+	0	gene_id "ENSMUSG00000004626.15"; transcript_id "ENSMUST00000160708.8"; gene_type "protein_coding"; gene_name "Stxbp2"; transcript_type "protein_coding"; transcript_name "Stxbp2-207"; exon_number 1; exon_id "ENSMUSE00000871788.2"; level 2; protein_id "ENSMUSP00000125405.2"; transcript_support_level "1"; mgi_id "MGI:107370"; tag "basic"; tag "Ensembl_canonical"; tag "GENCODE_Primary"; tag "appris_principal_1"; tag "CCDS"; ccdsid "CCDS22067.1"; havana_gene "OTTMUSG00000027109.1"; havana_transcript "OTTMUST00000067052.1";
chr8	HAVANA	CDS	3681168	3681204	0	+	0	gene_id "ENSMUSG00000004626.15"; transcript_id "ENSMUST00000162867.8"; gene_type "protein_coding"; gene_name "Stxbp2"; transcript_type "nonsense_mediated_decay"; transcript_name "Stxbp2-213"; exon_number 1; exon_id "ENSMUSE00000850991.2"; level 2; protein_id "ENSMUSP00000146468.2"; transcript_support_level "5"; mgi_id "MGI:107370"; havana_gene "OTTMUSG00000027109.1"; havana_transcript "OTTMUST00000067054.1";
chr8	HAVANA	CDS	3681168	3681204	0	+	0	gene_id "ENSMUSG00000004626.15"; transcript_id "ENSMUST00000159911.8"; gene_type "protein_coding"; gene_name "Stxbp2"; transcript_type "protein_coding"; transcript_name "Stxbp2-205"; exon_number 1; exon_id "ENSMUSE00000869130.2"; level 2; protein_id "ENSMUSP00000147220.2"; transcript_support_level "3"; mgi_id "MGI:107370"; tag "mRNA_end_NF"; tag "cds_end_NF"; havana_gene "OTTMUSG00000027109.1"; havana_transcript "OTTMUST00000067055.1";
chr8	HAVANA	CDS	3681168	3681278	0	+	0	gene_id "ENSMUSG00000004626.15"; transcript_id "ENSMUST00000159888.8"; gene_type "protein_coding"; gene_name "Stxbp2"; transcript_type "nonsense_mediated_decay"; transcript_name "Stxbp2-204"; exon_number 1; exon_id "ENSMUSE00000857693.2"; level 2; protein_id "ENSMUSP00000146798.2"; transcript_support_level "5"; mgi_id "MGI:107370"; havana_gene "OTTMUSG00000027109.1"; havana_transcript "OTTMUST00000067056.1";
chr8	HAVANA	exon	3681170	3681204	0	+	.	gene_id "ENSMUSG00000004626.15"; transcript_id "ENSMUST00000004745.9"; gene_type "protein_coding"; gene_name "Stxbp2"; transcript_type "protein_coding"; transcript_name "Stxbp2-201"; exon_number 1; exon_id "ENSMUSE00000858998.2"; level 2; protein_id "ENSMUSP00000004745.9"; transcript_support_level "1"; mgi_id "MGI:107370"; tag "mRNA_start_NF"; tag "cds_start_NF"; havana_gene "OTTMUSG00000027109.1"; havana_transcript "OTTMUST00000067053.1";
chr8	HAVANA	CDS	3681170	3681204	0	+	1	gene_id "ENSMUSG00000004626.15"; transcript_id "ENSMUST00000004745.9"; gene_type "protein_coding"; gene_name "Stxbp2"; transcript_type "protein_coding"; transcript_name "Stxbp2-201"; exon_number 1; exon_id "ENSMUSE00000858998.2"; level 2; protein_id "ENSMUSP00000004745.9"; transcript_support_level "1"; mgi_id "MGI:107370"; tag "mRNA_start_NF"; tag "cds_start_NF"; havana_gene "OTTMUSG00000027109.1"; havana_transcript "OTTMUST00000067053.1";
chr8	HAVANA	transcript	3681170	3692795	0	+	.	gene_id "ENSMUSG00000004626.15"; transcript_id "ENSMUST00000004745.9"; gene_type "protein_coding"; gene_name "Stxbp2"; transcript_type "protein_coding"; transcript_name "Stxbp2-201"; level 2; protein_id "ENSMUSP00000004745.9"; transcript_support_level "1"; mgi_id "MGI:107370"; tag "mRNA_start_NF"; tag "cds_start_NF"; havana_gene "OTTMUSG00000027109.1"; havana_transcript "OTTMUST00000067053.1";
chr8	HAVANA	CDS	3682220	3682225	0	+	0	gene_id "ENSMUSG00000004626.15"; transcript_id "ENSMUST00000159888.8"; gene_type "protein_coding"; gene_name "Stxbp2"; transcript_type "nonsense_mediated_decay"; transcript_name "Stxbp2-204"; exon_number 2; exon_id "ENSMUSE00001379687.2"; level 2; protein_id "ENSMUSP00000146798.2"; transcript_support_level "5"; mgi_id "MGI:107370"; havana_gene "OTTMUSG00000027109.1"; havana_transcript "OTTMUST00000067056.1";
chr8	HAVANA	exon	3682220	3682269	0	+	.	gene_id "ENSMUSG00000004626.15"; transcript_id "ENSMUST00000160708.8"; gene_type "protein_coding"; gene_name "Stxbp2"; transcript_type "protein_coding"; transcript_name "Stxbp2-207"; exon_number 2; exon_id "ENSMUSE00001244881.2"; level 2; protein_id "ENSMUSP00000125405.2"; transcript_support_level "1"; mgi_id "MGI:107370"; tag "basic"; tag "Ensembl_canonical"; tag "GENCODE_Primary"; tag "appris_principal_1"; tag "CCDS"; ccdsid "CCDS22067.1"; havana_gene "OTTMUSG00000027109.1"; havana_transcript "OTTMUST00000067052.1";
chr8	HAVANA	CDS	3682220	3682269	0	+	2	gene_id "ENSMUSG00000004626.15"; transcript_id "ENSMUST00000160708.8"; gene_type "protein_coding"; gene_name "Stxbp2"; transcript_type "protein_coding"; transcript_name "Stxbp2-207"; exon_number 2; exon_id "ENSMUSE00001244881.2"; level 2; protein_id "ENSMUSP00000125405.2"; transcript_support_level "1"; mgi_id "MGI:107370"; tag "basic"; tag "Ensembl_canonical"; tag "GENCODE_Primary"; tag "appris_principal_1"; tag "CCDS"; ccdsid "CCDS22067.1"; havana_gene "OTTMUSG00000027109.1"; havana_transcript "OTTMUST00000067052.1";
chr8	HAVANA	exon	3682220	3682269	0	+	.	gene_id "ENSMUSG00000004626.15"; transcript_id "ENSMUST00000162867.8"; gene_type "protein_coding"; gene_name "Stxbp2"; transcript_type "nonsense_mediated_decay"; transcript_name "Stxbp2-213"; exon_number 2; exon_id "ENSMUSE00001244881.2"; level 2; protein_id "ENSMUSP00000146468.2"; transcript_support_level "5"; mgi_id "MGI:107370"; havana_gene "OTTMUSG00000027109.1"; havana_transcript "OTTMUST00000067054.1";
chr8	HAVANA	CDS	3682220	3682269	0	+	2	gene_id "ENSMUSG00000004626.15"; transcript_id "ENSMUST00000162867.8"; gene_type "protein_coding"; gene_name "Stxbp2"; transcript_type "nonsense_mediated_decay"; transcript_name "Stxbp2-213"; exon_number 2; exon_id "ENSMUSE00001244881.2"; level 2; protein_id "ENSMUSP00000146468.2"; transcript_support_level "5"; mgi_id "MGI:107370"; havana_gene "OTTMUSG00000027109.1"; havana_transcript "OTTMUST00000067054.1";
chr8	HAVANA	exon	3682220	3682269	0	+	.	gene_id "ENSMUSG00000004626.15"; transcript_id "ENSMUST00000159911.8"; gene_type "protein_coding"; gene_name "Stxbp2"; transcript_type "protein_coding"; transcript_name "Stxbp2-205"; exon_number 2; exon_id "ENSMUSE00001244881.2"; level 2; protein_id "ENSMUSP00000147220.2"; transcript_support_level "3"; mgi_id "MGI:107370"; tag "mRNA_end_NF"; tag "cds_end_NF"; havana_gene "OTTMUSG00000027109.1"; havana_transcript "OTTMUST00000067055.1";
chr8	HAVANA	CDS	3682220	3682269	0	+	2	gene_id "ENSMUSG00000004626.15"; transcript_id "ENSMUST00000159911.8"; gene_type "protein_coding"; gene_name "Stxbp2"; transcript_type "protein_coding"; transcript_name "Stxbp2-205"; exon_number 2; exon_id "ENSMUSE00001244881.2"; level 2; protein_id "ENSMUSP00000147220.2"; transcript_support_level "3"; mgi_id "MGI:107370"; tag "mRNA_end_NF"; tag "cds_end_NF"; havana_gene "OTTMUSG00000027109.1"; havana_transcript "OTTMUST00000067055.1";
chr8	HAVANA	exon	3682220	3682269	0	+	.	gene_id "ENSMUSG00000004626.15"; transcript_id "ENSMUST00000159888.8"; gene_type "protein_coding"; gene_name "Stxbp2"; transcript_type "nonsense_mediated_decay"; transcript_name "Stxbp2-204"; exon_number 2; exon_id "ENSMUSE00001379687.2"; level 2; protein_id "ENSMUSP00000146798.2"; transcript_support_level "5"; mgi_id "MGI:107370"; havana_gene "OTTMUSG00000027109.1"; havana_transcript "OTTMUST00000067056.1";
chr8	HAVANA	exon	3682220	3682269	0	+	.	gene_id "ENSMUSG00000004626.15"; transcript_id "ENSMUST00000162737.8"; gene_type "protein_coding"; gene_name "Stxbp2"; transcript_type "retained_intron"; transcript_name "Stxbp2-211"; exon_number 2; exon_id "ENSMUSE00001299709.2"; level 2; transcript_support_level "2"; mgi_id "MGI:107370"; havana_gene "OTTMUSG00000027109.1"; havana_transcript "OTTMUST00000067057.1";
chr8	HAVANA	exon	3682220	3682269	0	+	.	gene_id "ENSMUSG00000004626.15"; transcript_id "ENSMUST00000004745.9"; gene_type "protein_coding"; gene_name "Stxbp2"; transcript_type "protein_coding"; transcript_name "Stxbp2-201"; exon_number 2; exon_id "ENSMUSE00001244881.2"; level 2; protein_id "ENSMUSP00000004745.9"; transcript_support_level "1"; mgi_id "MGI:107370"; tag "mRNA_start_NF"; tag "cds_start_NF"; havana_gene "OTTMUSG00000027109.1"; havana_transcript "OTTMUST00000067053.1";
chr8	HAVANA	CDS	3682220	3682269	0	+	2	gene_id "ENSMUSG00000004626.15"; transcript_id "ENSMUST00000004745.9"; gene_type "protein_coding"; gene_name "Stxbp2"; transcript_type "protein_coding"; transcript_name "Stxbp2-201"; exon_number 2; exon_id "ENSMUSE00001244881.2"; level 2; protein_id "ENSMUSP00000004745.9"; transcript_support_level "1"; mgi_id "MGI:107370"; tag "mRNA_start_NF"; tag "cds_start_NF"; havana_gene "OTTMUSG00000027109.1"; havana_transcript "OTTMUST00000067053.1";
chr8	ENSEMBL_gcm37	exon	3682220	3682269	23.7560571999065	+	.	gene_id "ENSMUSG00000004626.15"; transcript_id "ENSMUSG00000004626.15_tx_11"; exon_id "chr8_3682220_3682269_+"; exonnum "2"; txlen "2496";
chr8	ENSEMBL_gcm37	exon	3682220	3682269	92.1818823597724	+	.	gene_id "ENSMUSG00000004626.15"; transcript_id "ENSMUSG00000004626.15_tx_5"; exon_id "chr8_3682220_3682269_+"; exonnum "2"; txlen "2418";
chr8	ENSEMBL_gcm37	exon	3682220	3682269	68.5056735388531	+	.	gene_id "ENSMUSG00000004626.15"; transcript_id "ENSMUSG00000004626.15_tx_6"; exon_id "chr8_3682220_3682269_+"; exonnum "2"; txlen "2336";
chr8	ENSEMBL_gcm37	exon	3682220	3682269	67.0765374489823	+	.	gene_id "ENSMUSG00000004626.15"; transcript_id "ENSMUSG00000004626.15_tx_7"; exon_id "chr8_3682220_3682269_+"; exonnum "2"; txlen "2421";
chr8	ENSEMBL_gcm37	exon	3682220	3682269	37.4685151855567	+	.	gene_id "ENSMUSG00000004626.15"; transcript_id "ENSMUSG00000004626.15_tx_9"; exon_id "chr8_3682220_3682269_+"; exonnum "2"; txlen "2339";
chr8	HAVANA	stop_codon	3682226	3682228	0	+	0	gene_id "ENSMUSG00000004626.15"; transcript_id "ENSMUST00000159888.8"; gene_type "protein_coding"; gene_name "Stxbp2"; transcript_type "nonsense_mediated_decay"; transcript_name "Stxbp2-204"; exon_number 2; exon_id "ENSMUSE00001379687.2"; level 2; protein_id "ENSMUSP00000146798.2"; transcript_support_level "5"; mgi_id "MGI:107370"; havana_gene "OTTMUSG00000027109.1"; havana_transcript "OTTMUST00000067056.1";
chr8	HAVANA	UTR	3682226	3682269	0	+	.	gene_id "ENSMUSG00000004626.15"; transcript_id "ENSMUST00000159888.8"; gene_type "protein_coding"; gene_name "Stxbp2"; transcript_type "nonsense_mediated_decay"; transcript_name "Stxbp2-204"; exon_number 2; exon_id "ENSMUSE00001379687.2"; level 2; protein_id "ENSMUSP00000146798.2"; transcript_support_level "5"; mgi_id "MGI:107370"; havana_gene "OTTMUSG00000027109.1"; havana_transcript "OTTMUST00000067056.1";
chr8	HAVANA	exon	3682500	3682581	0	+	.	gene_id "ENSMUSG00000004626.15"; transcript_id "ENSMUST00000160708.8"; gene_type "protein_coding"; gene_name "Stxbp2"; transcript_type "protein_coding"; transcript_name "Stxbp2-207"; exon_number 3; exon_id "ENSMUSE00001249245.2"; level 2; protein_id "ENSMUSP00000125405.2"; transcript_support_level "1"; mgi_id "MGI:107370"; tag "basic"; tag "Ensembl_canonical"; tag "GENCODE_Primary"; tag "appris_principal_1"; tag "CCDS"; ccdsid "CCDS22067.1"; havana_gene "OTTMUSG00000027109.1"; havana_transcript "OTTMUST00000067052.1";
chr8	HAVANA	CDS	3682500	3682581	0	+	0	gene_id "ENSMUSG00000004626.15"; transcript_id "ENSMUST00000160708.8"; gene_type "protein_coding"; gene_name "Stxbp2"; transcript_type "protein_coding"; transcript_name "Stxbp2-207"; exon_number 3; exon_id "ENSMUSE00001249245.2"; level 2; protein_id "ENSMUSP00000125405.2"; transcript_support_level "1"; mgi_id "MGI:107370"; tag "basic"; tag "Ensembl_canonical"; tag "GENCODE_Primary"; tag "appris_principal_1"; tag "CCDS"; ccdsid "CCDS22067.1"; havana_gene "OTTMUSG00000027109.1"; havana_transcript "OTTMUST00000067052.1";
chr8	HAVANA	exon	3682500	3682581	0	+	.	gene_id "ENSMUSG00000004626.15"; transcript_id "ENSMUST00000159888.8"; gene_type "protein_coding"; gene_name "Stxbp2"; transcript_type "nonsense_mediated_decay"; transcript_name "Stxbp2-204"; exon_number 3; exon_id "ENSMUSE00001252321.2"; level 2; protein_id "ENSMUSP00000146798.2"; transcript_support_level "5"; mgi_id "MGI:107370"; havana_gene "OTTMUSG00000027109.1"; havana_transcript "OTTMUST00000067056.1";
chr8	HAVANA	UTR	3682500	3682581	0	+	.	gene_id "ENSMUSG00000004626.15"; transcript_id "ENSMUST00000159888.8"; gene_type "protein_coding"; gene_name "Stxbp2"; transcript_type "nonsense_mediated_decay"; transcript_name "Stxbp2-204"; exon_number 3; exon_id "ENSMUSE00001252321.2"; level 2; protein_id "ENSMUSP00000146798.2"; transcript_support_level "5"; mgi_id "MGI:107370"; havana_gene "OTTMUSG00000027109.1"; havana_transcript "OTTMUST00000067056.1";
chr8	HAVANA	exon	3682500	3682581	0	+	.	gene_id "ENSMUSG00000004626.15"; transcript_id "ENSMUST00000162737.8"; gene_type "protein_coding"; gene_name "Stxbp2"; transcript_type "retained_intron"; transcript_name "Stxbp2-211"; exon_number 3; exon_id "ENSMUSE00001252321.2"; level 2; transcript_support_level "2"; mgi_id "MGI:107370"; havana_gene "OTTMUSG00000027109.1"; havana_transcript "OTTMUST00000067057.1";
chr8	HAVANA	exon	3682500	3682581	0	+	.	gene_id "ENSMUSG00000004626.15"; transcript_id "ENSMUST00000004745.9"; gene_type "protein_coding"; gene_name "Stxbp2"; transcript_type "protein_coding"; transcript_name "Stxbp2-201"; exon_number 3; exon_id "ENSMUSE00001249245.2"; level 2; protein_id "ENSMUSP00000004745.9"; transcript_support_level "1"; mgi_id "MGI:107370"; tag "mRNA_start_NF"; tag "cds_start_NF"; havana_gene "OTTMUSG00000027109.1"; havana_transcript "OTTMUST00000067053.1";
chr8	HAVANA	CDS	3682500	3682581	0	+	0	gene_id "ENSMUSG00000004626.15"; transcript_id "ENSMUST00000004745.9"; gene_type "protein_coding"; gene_name "Stxbp2"; transcript_type "protein_coding"; transcript_name "Stxbp2-201"; exon_number 3; exon_id "ENSMUSE00001249245.2"; level 2; protein_id "ENSMUSP00000004745.9"; transcript_support_level "1"; mgi_id "MGI:107370"; tag "mRNA_start_NF"; tag "cds_start_NF"; havana_gene "OTTMUSG00000027109.1"; havana_transcript "OTTMUST00000067053.1";
chr8	ENSEMBL_gcm37	exon	3682500	3682581	23.7560571999065	+	.	gene_id "ENSMUSG00000004626.15"; transcript_id "ENSMUSG00000004626.15_tx_11"; exon_id "chr8_3682500_3682581_+"; exonnum "3"; txlen "2496";
chr8	ENSEMBL_gcm37	exon	3682500	3682581	92.1818823597724	+	.	gene_id "ENSMUSG00000004626.15"; transcript_id "ENSMUSG00000004626.15_tx_5"; exon_id "chr8_3682500_3682581_+"; exonnum "3"; txlen "2418";
chr8	ENSEMBL_gcm37	exon	3682500	3682581	67.0765374489823	+	.	gene_id "ENSMUSG00000004626.15"; transcript_id "ENSMUSG00000004626.15_tx_7"; exon_id "chr8_3682500_3682581_+"; exonnum "3"; txlen "2421";
chr8	HAVANA	exon	3682500	3682600	0	+	.	gene_id "ENSMUSG00000004626.15"; transcript_id "ENSMUST00000159911.8"; gene_type "protein_coding"; gene_name "Stxbp2"; transcript_type "protein_coding"; transcript_name "Stxbp2-205"; exon_number 3; exon_id "ENSMUSE00000870011.2"; level 2; protein_id "ENSMUSP00000147220.2"; transcript_support_level "3"; mgi_id "MGI:107370"; tag "mRNA_end_NF"; tag "cds_end_NF"; havana_gene "OTTMUSG00000027109.1"; havana_transcript "OTTMUST00000067055.1";
chr8	HAVANA	CDS	3682500	3682600	0	+	0	gene_id "ENSMUSG00000004626.15"; transcript_id "ENSMUST00000159911.8"; gene_type "protein_coding"; gene_name "Stxbp2"; transcript_type "protein_coding"; transcript_name "Stxbp2-205"; exon_number 3; exon_id "ENSMUSE00000870011.2"; level 2; protein_id "ENSMUSP00000147220.2"; transcript_support_level "3"; mgi_id "MGI:107370"; tag "mRNA_end_NF"; tag "cds_end_NF"; havana_gene "OTTMUSG00000027109.1"; havana_transcript "OTTMUST00000067055.1";
chr8	HAVANA	exon	3682915	3683367	0	+	.	gene_id "ENSMUSG00000004626.15"; transcript_id "ENSMUST00000161982.2"; gene_type "protein_coding"; gene_name "Stxbp2"; transcript_type "retained_intron"; transcript_name "Stxbp2-209"; exon_number 1; exon_id "ENSMUSE00000859189.2"; level 2; transcript_support_level "3"; mgi_id "MGI:107370"; havana_gene "OTTMUSG00000027109.1"; havana_transcript "OTTMUST00000067059.1";
chr8	HAVANA	transcript	3682915	3684066	0	+	.	gene_id "ENSMUSG00000004626.15"; transcript_id "ENSMUST00000161982.2"; gene_type "protein_coding"; gene_name "Stxbp2"; transcript_type "retained_intron"; transcript_name "Stxbp2-209"; level 2; transcript_support_level "3"; mgi_id "MGI:107370"; havana_gene "OTTMUSG00000027109.1"; havana_transcript "OTTMUST00000067059.1";
chr8	HAVANA	CDS	3683291	3683350	0	+	0	gene_id "ENSMUSG00000004626.15"; transcript_id "ENSMUST00000162867.8"; gene_type "protein_coding"; gene_name "Stxbp2"; transcript_type "nonsense_mediated_decay"; transcript_name "Stxbp2-213"; exon_number 3; exon_id "ENSMUSE00001380170.2"; level 2; protein_id "ENSMUSP00000146468.2"; transcript_support_level "5"; mgi_id "MGI:107370"; havana_gene "OTTMUSG00000027109.1"; havana_transcript "OTTMUST00000067054.1";
chr8	HAVANA	exon	3683291	3683367	0	+	.	gene_id "ENSMUSG00000004626.15"; transcript_id "ENSMUST00000160708.8"; gene_type "protein_coding"; gene_name "Stxbp2"; transcript_type "protein_coding"; transcript_name "Stxbp2-207"; exon_number 4; exon_id "ENSMUSE00001283282.2"; level 2; protein_id "ENSMUSP00000125405.2"; transcript_support_level "1"; mgi_id "MGI:107370"; tag "basic"; tag "Ensembl_canonical"; tag "GENCODE_Primary"; tag "appris_principal_1"; tag "CCDS"; ccdsid "CCDS22067.1"; havana_gene "OTTMUSG00000027109.1"; havana_transcript "OTTMUST00000067052.1";
chr8	HAVANA	CDS	3683291	3683367	0	+	2	gene_id "ENSMUSG00000004626.15"; transcript_id "ENSMUST00000160708.8"; gene_type "protein_coding"; gene_name "Stxbp2"; transcript_type "protein_coding"; transcript_name "Stxbp2-207"; exon_number 4; exon_id "ENSMUSE00001283282.2"; level 2; protein_id "ENSMUSP00000125405.2"; transcript_support_level "1"; mgi_id "MGI:107370"; tag "basic"; tag "Ensembl_canonical"; tag "GENCODE_Primary"; tag "appris_principal_1"; tag "CCDS"; ccdsid "CCDS22067.1"; havana_gene "OTTMUSG00000027109.1"; havana_transcript "OTTMUST00000067052.1";
chr8	HAVANA	exon	3683291	3683367	0	+	.	gene_id "ENSMUSG00000004626.15"; transcript_id "ENSMUST00000162867.8"; gene_type "protein_coding"; gene_name "Stxbp2"; transcript_type "nonsense_mediated_decay"; transcript_name "Stxbp2-213"; exon_number 3; exon_id "ENSMUSE00001380170.2"; level 2; protein_id "ENSMUSP00000146468.2"; transcript_support_level "5"; mgi_id "MGI:107370"; havana_gene "OTTMUSG00000027109.1"; havana_transcript "OTTMUST00000067054.1";
chr8	HAVANA	exon	3683291	3683367	0	+	.	gene_id "ENSMUSG00000004626.15"; transcript_id "ENSMUST00000159911.8"; gene_type "protein_coding"; gene_name "Stxbp2"; transcript_type "protein_coding"; transcript_name "Stxbp2-205"; exon_number 4; exon_id "ENSMUSE00001380111.2"; level 2; protein_id "ENSMUSP00000147220.2"; transcript_support_level "3"; mgi_id "MGI:107370"; tag "mRNA_end_NF"; tag "cds_end_NF"; havana_gene "OTTMUSG00000027109.1"; havana_transcript "OTTMUST00000067055.1";
chr8	HAVANA	CDS	3683291	3683367	0	+	1	gene_id "ENSMUSG00000004626.15"; transcript_id "ENSMUST00000159911.8"; gene_type "protein_coding"; gene_name "Stxbp2"; transcript_type "protein_coding"; transcript_name "Stxbp2-205"; exon_number 4; exon_id "ENSMUSE00001380111.2"; level 2; protein_id "ENSMUSP00000147220.2"; transcript_support_level "3"; mgi_id "MGI:107370"; tag "mRNA_end_NF"; tag "cds_end_NF"; havana_gene "OTTMUSG00000027109.1"; havana_transcript "OTTMUST00000067055.1";
chr8	HAVANA	exon	3683291	3683367	0	+	.	gene_id "ENSMUSG00000004626.15"; transcript_id "ENSMUST00000159888.8"; gene_type "protein_coding"; gene_name "Stxbp2"; transcript_type "nonsense_mediated_decay"; transcript_name "Stxbp2-204"; exon_number 4; exon_id "ENSMUSE00001293428.2"; level 2; protein_id "ENSMUSP00000146798.2"; transcript_support_level "5"; mgi_id "MGI:107370"; havana_gene "OTTMUSG00000027109.1"; havana_transcript "OTTMUST00000067056.1";
chr8	HAVANA	UTR	3683291	3683367	0	+	.	gene_id "ENSMUSG00000004626.15"; transcript_id "ENSMUST00000159888.8"; gene_type "protein_coding"; gene_name "Stxbp2"; transcript_type "nonsense_mediated_decay"; transcript_name "Stxbp2-204"; exon_number 4; exon_id "ENSMUSE00001293428.2"; level 2; protein_id "ENSMUSP00000146798.2"; transcript_support_level "5"; mgi_id "MGI:107370"; havana_gene "OTTMUSG00000027109.1"; havana_transcript "OTTMUST00000067056.1";
chr8	HAVANA	exon	3683291	3683367	0	+	.	gene_id "ENSMUSG00000004626.15"; transcript_id "ENSMUST00000162737.8"; gene_type "protein_coding"; gene_name "Stxbp2"; transcript_type "retained_intron"; transcript_name "Stxbp2-211"; exon_number 4; exon_id "ENSMUSE00001293428.2"; level 2; transcript_support_level "2"; mgi_id "MGI:107370"; havana_gene "OTTMUSG00000027109.1"; havana_transcript "OTTMUST00000067057.1";
chr8	HAVANA	exon	3683291	3683367	0	+	.	gene_id "ENSMUSG00000004626.15"; transcript_id "ENSMUST00000163044.2"; gene_type "protein_coding"; gene_name "Stxbp2"; transcript_type "retained_intron"; transcript_name "Stxbp2-215"; exon_number 2; exon_id "ENSMUSE00001293428.2"; level 2; transcript_support_level "3"; mgi_id "MGI:107370"; havana_gene "OTTMUSG00000027109.1"; havana_transcript "OTTMUST00000067058.1";
chr8	HAVANA	exon	3683291	3683367	0	+	.	gene_id "ENSMUSG00000004626.15"; transcript_id "ENSMUST00000004745.9"; gene_type "protein_coding"; gene_name "Stxbp2"; transcript_type "protein_coding"; transcript_name "Stxbp2-201"; exon_number 4; exon_id "ENSMUSE00001283282.2"; level 2; protein_id "ENSMUSP00000004745.9"; transcript_support_level "1"; mgi_id "MGI:107370"; tag "mRNA_start_NF"; tag "cds_start_NF"; havana_gene "OTTMUSG00000027109.1"; havana_transcript "OTTMUST00000067053.1";
chr8	HAVANA	CDS	3683291	3683367	0	+	2	gene_id "ENSMUSG00000004626.15"; transcript_id "ENSMUST00000004745.9"; gene_type "protein_coding"; gene_name "Stxbp2"; transcript_type "protein_coding"; transcript_name "Stxbp2-201"; exon_number 4; exon_id "ENSMUSE00001283282.2"; level 2; protein_id "ENSMUSP00000004745.9"; transcript_support_level "1"; mgi_id "MGI:107370"; tag "mRNA_start_NF"; tag "cds_start_NF"; havana_gene "OTTMUSG00000027109.1"; havana_transcript "OTTMUST00000067053.1";
chr8	ENSEMBL_gcm37	exon	3683291	3683367	23.7560571999065	+	.	gene_id "ENSMUSG00000004626.15"; transcript_id "ENSMUSG00000004626.15_tx_11"; exon_id "chr8_3683291_3683367_+"; exonnum "4"; txlen "2496";
chr8	ENSEMBL_gcm37	exon	3683291	3683367	92.1818823597724	+	.	gene_id "ENSMUSG00000004626.15"; transcript_id "ENSMUSG00000004626.15_tx_5"; exon_id "chr8_3683291_3683367_+"; exonnum "4"; txlen "2418";
chr8	ENSEMBL_gcm37	exon	3683291	3683367	68.5056735388531	+	.	gene_id "ENSMUSG00000004626.15"; transcript_id "ENSMUSG00000004626.15_tx_6"; exon_id "chr8_3683291_3683367_+"; exonnum "3"; txlen "2336";
chr8	ENSEMBL_gcm37	exon	3683291	3683367	67.0765374489823	+	.	gene_id "ENSMUSG00000004626.15"; transcript_id "ENSMUSG00000004626.15_tx_7"; exon_id "chr8_3683291_3683367_+"; exonnum "4"; txlen "2421";
chr8	ENSEMBL_gcm37	exon	3683291	3683367	37.4685151855567	+	.	gene_id "ENSMUSG00000004626.15"; transcript_id "ENSMUSG00000004626.15_tx_9"; exon_id "chr8_3683291_3683367_+"; exonnum "3"; txlen "2339";
chr8	HAVANA	stop_codon	3683351	3683353	0	+	0	gene_id "ENSMUSG00000004626.15"; transcript_id "ENSMUST00000162867.8"; gene_type "protein_coding"; gene_name "Stxbp2"; transcript_type "nonsense_mediated_decay"; transcript_name "Stxbp2-213"; exon_number 3; exon_id "ENSMUSE00001380170.2"; level 2; protein_id "ENSMUSP00000146468.2"; transcript_support_level "5"; mgi_id "MGI:107370"; havana_gene "OTTMUSG00000027109.1"; havana_transcript "OTTMUST00000067054.1";
chr8	HAVANA	UTR	3683351	3683367	0	+	.	gene_id "ENSMUSG00000004626.15"; transcript_id "ENSMUST00000162867.8"; gene_type "protein_coding"; gene_name "Stxbp2"; transcript_type "nonsense_mediated_decay"; transcript_name "Stxbp2-213"; exon_number 3; exon_id "ENSMUSE00001380170.2"; level 2; protein_id "ENSMUSP00000146468.2"; transcript_support_level "5"; mgi_id "MGI:107370"; havana_gene "OTTMUSG00000027109.1"; havana_transcript "OTTMUST00000067054.1";
chr8	HAVANA	exon	3683831	3683924	0	+	.	gene_id "ENSMUSG00000004626.15"; transcript_id "ENSMUST00000159911.8"; gene_type "protein_coding"; gene_name "Stxbp2"; transcript_type "protein_coding"; transcript_name "Stxbp2-205"; exon_number 5; exon_id "ENSMUSE00000857430.2"; level 2; protein_id "ENSMUSP00000147220.2"; transcript_support_level "3"; mgi_id "MGI:107370"; tag "mRNA_end_NF"; tag "cds_end_NF"; havana_gene "OTTMUSG00000027109.1"; havana_transcript "OTTMUST00000067055.1";
chr8	HAVANA	CDS	3683831	3683924	0	+	2	gene_id "ENSMUSG00000004626.15"; transcript_id "ENSMUST00000159911.8"; gene_type "protein_coding"; gene_name "Stxbp2"; transcript_type "protein_coding"; transcript_name "Stxbp2-205"; exon_number 5; exon_id "ENSMUSE00000857430.2"; level 2; protein_id "ENSMUSP00000147220.2"; transcript_support_level "3"; mgi_id "MGI:107370"; tag "mRNA_end_NF"; tag "cds_end_NF"; havana_gene "OTTMUSG00000027109.1"; havana_transcript "OTTMUST00000067055.1";
chr8	HAVANA	exon	3683848	3683926	0	+	.	gene_id "ENSMUSG00000004626.15"; transcript_id "ENSMUST00000160708.8"; gene_type "protein_coding"; gene_name "Stxbp2"; transcript_type "protein_coding"; transcript_name "Stxbp2-207"; exon_number 5; exon_id "ENSMUSE00001238764.2"; level 2; protein_id "ENSMUSP00000125405.2"; transcript_support_level "1"; mgi_id "MGI:107370"; tag "basic"; tag "Ensembl_canonical"; tag "GENCODE_Primary"; tag "appris_principal_1"; tag "CCDS"; ccdsid "CCDS22067.1"; havana_gene "OTTMUSG00000027109.1"; havana_transcript "OTTMUST00000067052.1";
chr8	HAVANA	CDS	3683848	3683926	0	+	0	gene_id "ENSMUSG00000004626.15"; transcript_id "ENSMUST00000160708.8"; gene_type "protein_coding"; gene_name "Stxbp2"; transcript_type "protein_coding"; transcript_name "Stxbp2-207"; exon_number 5; exon_id "ENSMUSE00001238764.2"; level 2; protein_id "ENSMUSP00000125405.2"; transcript_support_level "1"; mgi_id "MGI:107370"; tag "basic"; tag "Ensembl_canonical"; tag "GENCODE_Primary"; tag "appris_principal_1"; tag "CCDS"; ccdsid "CCDS22067.1"; havana_gene "OTTMUSG00000027109.1"; havana_transcript "OTTMUST00000067052.1";
chr8	HAVANA	exon	3683848	3683926	0	+	.	gene_id "ENSMUSG00000004626.15"; transcript_id "ENSMUST00000162867.8"; gene_type "protein_coding"; gene_name "Stxbp2"; transcript_type "nonsense_mediated_decay"; transcript_name "Stxbp2-213"; exon_number 4; exon_id "ENSMUSE00001241257.2"; level 2; protein_id "ENSMUSP00000146468.2"; transcript_support_level "5"; mgi_id "MGI:107370"; havana_gene "OTTMUSG00000027109.1"; havana_transcript "OTTMUST00000067054.1";
chr8	HAVANA	UTR	3683848	3683926	0	+	.	gene_id "ENSMUSG00000004626.15"; transcript_id "ENSMUST00000162867.8"; gene_type "protein_coding"; gene_name "Stxbp2"; transcript_type "nonsense_mediated_decay"; transcript_name "Stxbp2-213"; exon_number 4; exon_id "ENSMUSE00001241257.2"; level 2; protein_id "ENSMUSP00000146468.2"; transcript_support_level "5"; mgi_id "MGI:107370"; havana_gene "OTTMUSG00000027109.1"; havana_transcript "OTTMUST00000067054.1";
chr8	HAVANA	exon	3683848	3683926	0	+	.	gene_id "ENSMUSG00000004626.15"; transcript_id "ENSMUST00000159888.8"; gene_type "protein_coding"; gene_name "Stxbp2"; transcript_type "nonsense_mediated_decay"; transcript_name "Stxbp2-204"; exon_number 5; exon_id "ENSMUSE00001241257.2"; level 2; protein_id "ENSMUSP00000146798.2"; transcript_support_level "5"; mgi_id "MGI:107370"; havana_gene "OTTMUSG00000027109.1"; havana_transcript "OTTMUST00000067056.1";
chr8	HAVANA	UTR	3683848	3683926	0	+	.	gene_id "ENSMUSG00000004626.15"; transcript_id "ENSMUST00000159888.8"; gene_type "protein_coding"; gene_name "Stxbp2"; transcript_type "nonsense_mediated_decay"; transcript_name "Stxbp2-204"; exon_number 5; exon_id "ENSMUSE00001241257.2"; level 2; protein_id "ENSMUSP00000146798.2"; transcript_support_level "5"; mgi_id "MGI:107370"; havana_gene "OTTMUSG00000027109.1"; havana_transcript "OTTMUST00000067056.1";
chr8	HAVANA	exon	3683848	3683926	0	+	.	gene_id "ENSMUSG00000004626.15"; transcript_id "ENSMUST00000162737.8"; gene_type "protein_coding"; gene_name "Stxbp2"; transcript_type "retained_intron"; transcript_name "Stxbp2-211"; exon_number 5; exon_id "ENSMUSE00001241257.2"; level 2; transcript_support_level "2"; mgi_id "MGI:107370"; havana_gene "OTTMUSG00000027109.1"; havana_transcript "OTTMUST00000067057.1";
chr8	HAVANA	exon	3683848	3683926	0	+	.	gene_id "ENSMUSG00000004626.15"; transcript_id "ENSMUST00000004745.9"; gene_type "protein_coding"; gene_name "Stxbp2"; transcript_type "protein_coding"; transcript_name "Stxbp2-201"; exon_number 5; exon_id "ENSMUSE00001238764.2"; level 2; protein_id "ENSMUSP00000004745.9"; transcript_support_level "1"; mgi_id "MGI:107370"; tag "mRNA_start_NF"; tag "cds_start_NF"; havana_gene "OTTMUSG00000027109.1"; havana_transcript "OTTMUST00000067053.1";
chr8	HAVANA	CDS	3683848	3683926	0	+	0	gene_id "ENSMUSG00000004626.15"; transcript_id "ENSMUST00000004745.9"; gene_type "protein_coding"; gene_name "Stxbp2"; transcript_type "protein_coding"; transcript_name "Stxbp2-201"; exon_number 5; exon_id "ENSMUSE00001238764.2"; level 2; protein_id "ENSMUSP00000004745.9"; transcript_support_level "1"; mgi_id "MGI:107370"; tag "mRNA_start_NF"; tag "cds_start_NF"; havana_gene "OTTMUSG00000027109.1"; havana_transcript "OTTMUST00000067053.1";
chr8	HAVANA	exon	3683848	3683926	0	+	.	gene_id "ENSMUSG00000004626.15"; transcript_id "ENSMUST00000161982.2"; gene_type "protein_coding"; gene_name "Stxbp2"; transcript_type "retained_intron"; transcript_name "Stxbp2-209"; exon_number 2; exon_id "ENSMUSE00001241257.2"; level 2; transcript_support_level "3"; mgi_id "MGI:107370"; havana_gene "OTTMUSG00000027109.1"; havana_transcript "OTTMUST00000067059.1";
chr8	ENSEMBL_gcm37	exon	3683848	3683926	23.7560571999065	+	.	gene_id "ENSMUSG00000004626.15"; transcript_id "ENSMUSG00000004626.15_tx_11"; exon_id "chr8_3683848_3683926_+"; exonnum "5"; txlen "2496";
chr8	ENSEMBL_gcm37	exon	3683848	3683926	92.1818823597724	+	.	gene_id "ENSMUSG00000004626.15"; transcript_id "ENSMUSG00000004626.15_tx_5"; exon_id "chr8_3683848_3683926_+"; exonnum "5"; txlen "2418";
chr8	ENSEMBL_gcm37	exon	3683848	3683926	68.5056735388531	+	.	gene_id "ENSMUSG00000004626.15"; transcript_id "ENSMUSG00000004626.15_tx_6"; exon_id "chr8_3683848_3683926_+"; exonnum "4"; txlen "2336";
chr8	ENSEMBL_gcm37	exon	3683848	3683926	67.0765374489823	+	.	gene_id "ENSMUSG00000004626.15"; transcript_id "ENSMUSG00000004626.15_tx_7"; exon_id "chr8_3683848_3683926_+"; exonnum "5"; txlen "2421";
chr8	ENSEMBL_gcm37	exon	3683848	3683926	37.4685151855567	+	.	gene_id "ENSMUSG00000004626.15"; transcript_id "ENSMUSG00000004626.15_tx_9"; exon_id "chr8_3683848_3683926_+"; exonnum "4"; txlen "2339";
chr8	HAVANA	exon	3683848	3684123	0	+	.	gene_id "ENSMUSG00000004626.15"; transcript_id "ENSMUST00000163044.2"; gene_type "protein_coding"; gene_name "Stxbp2"; transcript_type "retained_intron"; transcript_name "Stxbp2-215"; exon_number 3; exon_id "ENSMUSE00000857721.2"; level 2; transcript_support_level "3"; mgi_id "MGI:107370"; havana_gene "OTTMUSG00000027109.1"; havana_transcript "OTTMUST00000067058.1";
chr8	HAVANA	exon	3684020	3684066	0	+	.	gene_id "ENSMUSG00000004626.15"; transcript_id "ENSMUST00000161982.2"; gene_type "protein_coding"; gene_name "Stxbp2"; transcript_type "retained_intron"; transcript_name "Stxbp2-209"; exon_number 3; exon_id "ENSMUSE00000863344.2"; level 2; transcript_support_level "3"; mgi_id "MGI:107370"; havana_gene "OTTMUSG00000027109.1"; havana_transcript "OTTMUST00000067059.1";
chr8	HAVANA	exon	3684020	3684123	0	+	.	gene_id "ENSMUSG00000004626.15"; transcript_id "ENSMUST00000160708.8"; gene_type "protein_coding"; gene_name "Stxbp2"; transcript_type "protein_coding"; transcript_name "Stxbp2-207"; exon_number 6; exon_id "ENSMUSE00001282546.2"; level 2; protein_id "ENSMUSP00000125405.2"; transcript_support_level "1"; mgi_id "MGI:107370"; tag "basic"; tag "Ensembl_canonical"; tag "GENCODE_Primary"; tag "appris_principal_1"; tag "CCDS"; ccdsid "CCDS22067.1"; havana_gene "OTTMUSG00000027109.1"; havana_transcript "OTTMUST00000067052.1";
chr8	HAVANA	CDS	3684020	3684123	0	+	2	gene_id "ENSMUSG00000004626.15"; transcript_id "ENSMUST00000160708.8"; gene_type "protein_coding"; gene_name "Stxbp2"; transcript_type "protein_coding"; transcript_name "Stxbp2-207"; exon_number 6; exon_id "ENSMUSE00001282546.2"; level 2; protein_id "ENSMUSP00000125405.2"; transcript_support_level "1"; mgi_id "MGI:107370"; tag "basic"; tag "Ensembl_canonical"; tag "GENCODE_Primary"; tag "appris_principal_1"; tag "CCDS"; ccdsid "CCDS22067.1"; havana_gene "OTTMUSG00000027109.1"; havana_transcript "OTTMUST00000067052.1";
chr8	HAVANA	exon	3684020	3684123	0	+	.	gene_id "ENSMUSG00000004626.15"; transcript_id "ENSMUST00000162867.8"; gene_type "protein_coding"; gene_name "Stxbp2"; transcript_type "nonsense_mediated_decay"; transcript_name "Stxbp2-213"; exon_number 5; exon_id "ENSMUSE00001295196.2"; level 2; protein_id "ENSMUSP00000146468.2"; transcript_support_level "5"; mgi_id "MGI:107370"; havana_gene "OTTMUSG00000027109.1"; havana_transcript "OTTMUST00000067054.1";
chr8	HAVANA	UTR	3684020	3684123	0	+	.	gene_id "ENSMUSG00000004626.15"; transcript_id "ENSMUST00000162867.8"; gene_type "protein_coding"; gene_name "Stxbp2"; transcript_type "nonsense_mediated_decay"; transcript_name "Stxbp2-213"; exon_number 5; exon_id "ENSMUSE00001295196.2"; level 2; protein_id "ENSMUSP00000146468.2"; transcript_support_level "5"; mgi_id "MGI:107370"; havana_gene "OTTMUSG00000027109.1"; havana_transcript "OTTMUST00000067054.1";
chr8	HAVANA	exon	3684020	3684123	0	+	.	gene_id "ENSMUSG00000004626.15"; transcript_id "ENSMUST00000159888.8"; gene_type "protein_coding"; gene_name "Stxbp2"; transcript_type "nonsense_mediated_decay"; transcript_name "Stxbp2-204"; exon_number 6; exon_id "ENSMUSE00001295196.2"; level 2; protein_id "ENSMUSP00000146798.2"; transcript_support_level "5"; mgi_id "MGI:107370"; havana_gene "OTTMUSG00000027109.1"; havana_transcript "OTTMUST00000067056.1";
chr8	HAVANA	UTR	3684020	3684123	0	+	.	gene_id "ENSMUSG00000004626.15"; transcript_id "ENSMUST00000159888.8"; gene_type "protein_coding"; gene_name "Stxbp2"; transcript_type "nonsense_mediated_decay"; transcript_name "Stxbp2-204"; exon_number 6; exon_id "ENSMUSE00001295196.2"; level 2; protein_id "ENSMUSP00000146798.2"; transcript_support_level "5"; mgi_id "MGI:107370"; havana_gene "OTTMUSG00000027109.1"; havana_transcript "OTTMUST00000067056.1";
chr8	HAVANA	exon	3684020	3684123	0	+	.	gene_id "ENSMUSG00000004626.15"; transcript_id "ENSMUST00000162737.8"; gene_type "protein_coding"; gene_name "Stxbp2"; transcript_type "retained_intron"; transcript_name "Stxbp2-211"; exon_number 6; exon_id "ENSMUSE00001295196.2"; level 2; transcript_support_level "2"; mgi_id "MGI:107370"; havana_gene "OTTMUSG00000027109.1"; havana_transcript "OTTMUST00000067057.1";
chr8	HAVANA	exon	3684020	3684123	0	+	.	gene_id "ENSMUSG00000004626.15"; transcript_id "ENSMUST00000004745.9"; gene_type "protein_coding"; gene_name "Stxbp2"; transcript_type "protein_coding"; transcript_name "Stxbp2-201"; exon_number 6; exon_id "ENSMUSE00001282546.2"; level 2; protein_id "ENSMUSP00000004745.9"; transcript_support_level "1"; mgi_id "MGI:107370"; tag "mRNA_start_NF"; tag "cds_start_NF"; havana_gene "OTTMUSG00000027109.1"; havana_transcript "OTTMUST00000067053.1";
chr8	HAVANA	CDS	3684020	3684123	0	+	2	gene_id "ENSMUSG00000004626.15"; transcript_id "ENSMUST00000004745.9"; gene_type "protein_coding"; gene_name "Stxbp2"; transcript_type "protein_coding"; transcript_name "Stxbp2-201"; exon_number 6; exon_id "ENSMUSE00001282546.2"; level 2; protein_id "ENSMUSP00000004745.9"; transcript_support_level "1"; mgi_id "MGI:107370"; tag "mRNA_start_NF"; tag "cds_start_NF"; havana_gene "OTTMUSG00000027109.1"; havana_transcript "OTTMUST00000067053.1";
chr8	ENSEMBL_gcm37	exon	3684020	3684123	23.7560571999065	+	.	gene_id "ENSMUSG00000004626.15"; transcript_id "ENSMUSG00000004626.15_tx_11"; exon_id "chr8_3684020_3684123_+"; exonnum "6"; txlen "2496";
chr8	ENSEMBL_gcm37	exon	3684020	3684123	92.1818823597724	+	.	gene_id "ENSMUSG00000004626.15"; transcript_id "ENSMUSG00000004626.15_tx_5"; exon_id "chr8_3684020_3684123_+"; exonnum "6"; txlen "2418";
chr8	ENSEMBL_gcm37	exon	3684020	3684123	68.5056735388531	+	.	gene_id "ENSMUSG00000004626.15"; transcript_id "ENSMUSG00000004626.15_tx_6"; exon_id "chr8_3684020_3684123_+"; exonnum "5"; txlen "2336";
chr8	ENSEMBL_gcm37	exon	3684020	3684123	67.0765374489823	+	.	gene_id "ENSMUSG00000004626.15"; transcript_id "ENSMUSG00000004626.15_tx_7"; exon_id "chr8_3684020_3684123_+"; exonnum "6"; txlen "2421";
chr8	ENSEMBL_gcm37	exon	3684020	3684123	37.4685151855567	+	.	gene_id "ENSMUSG00000004626.15"; transcript_id "ENSMUSG00000004626.15_tx_9"; exon_id "chr8_3684020_3684123_+"; exonnum "5"; txlen "2339";
chr8	HAVANA	exon	3684475	3684623	0	+	.	gene_id "ENSMUSG00000004626.15"; transcript_id "ENSMUST00000160708.8"; gene_type "protein_coding"; gene_name "Stxbp2"; transcript_type "protein_coding"; transcript_name "Stxbp2-207"; exon_number 7; exon_id "ENSMUSE00001230596.2"; level 2; protein_id "ENSMUSP00000125405.2"; transcript_support_level "1"; mgi_id "MGI:107370"; tag "basic"; tag "Ensembl_canonical"; tag "GENCODE_Primary"; tag "appris_principal_1"; tag "CCDS"; ccdsid "CCDS22067.1"; havana_gene "OTTMUSG00000027109.1"; havana_transcript "OTTMUST00000067052.1";
chr8	HAVANA	CDS	3684475	3684623	0	+	0	gene_id "ENSMUSG00000004626.15"; transcript_id "ENSMUST00000160708.8"; gene_type "protein_coding"; gene_name "Stxbp2"; transcript_type "protein_coding"; transcript_name "Stxbp2-207"; exon_number 7; exon_id "ENSMUSE00001230596.2"; level 2; protein_id "ENSMUSP00000125405.2"; transcript_support_level "1"; mgi_id "MGI:107370"; tag "basic"; tag "Ensembl_canonical"; tag "GENCODE_Primary"; tag "appris_principal_1"; tag "CCDS"; ccdsid "CCDS22067.1"; havana_gene "OTTMUSG00000027109.1"; havana_transcript "OTTMUST00000067052.1";
chr8	HAVANA	exon	3684475	3684623	0	+	.	gene_id "ENSMUSG00000004626.15"; transcript_id "ENSMUST00000162867.8"; gene_type "protein_coding"; gene_name "Stxbp2"; transcript_type "nonsense_mediated_decay"; transcript_name "Stxbp2-213"; exon_number 6; exon_id "ENSMUSE00001268351.2"; level 2; protein_id "ENSMUSP00000146468.2"; transcript_support_level "5"; mgi_id "MGI:107370"; havana_gene "OTTMUSG00000027109.1"; havana_transcript "OTTMUST00000067054.1";
chr8	HAVANA	UTR	3684475	3684623	0	+	.	gene_id "ENSMUSG00000004626.15"; transcript_id "ENSMUST00000162867.8"; gene_type "protein_coding"; gene_name "Stxbp2"; transcript_type "nonsense_mediated_decay"; transcript_name "Stxbp2-213"; exon_number 6; exon_id "ENSMUSE00001268351.2"; level 2; protein_id "ENSMUSP00000146468.2"; transcript_support_level "5"; mgi_id "MGI:107370"; havana_gene "OTTMUSG00000027109.1"; havana_transcript "OTTMUST00000067054.1";
chr8	HAVANA	exon	3684475	3684623	0	+	.	gene_id "ENSMUSG00000004626.15"; transcript_id "ENSMUST00000159888.8"; gene_type "protein_coding"; gene_name "Stxbp2"; transcript_type "nonsense_mediated_decay"; transcript_name "Stxbp2-204"; exon_number 7; exon_id "ENSMUSE00001268351.2"; level 2; protein_id "ENSMUSP00000146798.2"; transcript_support_level "5"; mgi_id "MGI:107370"; havana_gene "OTTMUSG00000027109.1"; havana_transcript "OTTMUST00000067056.1";
chr8	HAVANA	UTR	3684475	3684623	0	+	.	gene_id "ENSMUSG00000004626.15"; transcript_id "ENSMUST00000159888.8"; gene_type "protein_coding"; gene_name "Stxbp2"; transcript_type "nonsense_mediated_decay"; transcript_name "Stxbp2-204"; exon_number 7; exon_id "ENSMUSE00001268351.2"; level 2; protein_id "ENSMUSP00000146798.2"; transcript_support_level "5"; mgi_id "MGI:107370"; havana_gene "OTTMUSG00000027109.1"; havana_transcript "OTTMUST00000067056.1";
chr8	HAVANA	exon	3684475	3684623	0	+	.	gene_id "ENSMUSG00000004626.15"; transcript_id "ENSMUST00000004745.9"; gene_type "protein_coding"; gene_name "Stxbp2"; transcript_type "protein_coding"; transcript_name "Stxbp2-201"; exon_number 7; exon_id "ENSMUSE00001230596.2"; level 2; protein_id "ENSMUSP00000004745.9"; transcript_support_level "1"; mgi_id "MGI:107370"; tag "mRNA_start_NF"; tag "cds_start_NF"; havana_gene "OTTMUSG00000027109.1"; havana_transcript "OTTMUST00000067053.1";
chr8	HAVANA	CDS	3684475	3684623	0	+	0	gene_id "ENSMUSG00000004626.15"; transcript_id "ENSMUST00000004745.9"; gene_type "protein_coding"; gene_name "Stxbp2"; transcript_type "protein_coding"; transcript_name "Stxbp2-201"; exon_number 7; exon_id "ENSMUSE00001230596.2"; level 2; protein_id "ENSMUSP00000004745.9"; transcript_support_level "1"; mgi_id "MGI:107370"; tag "mRNA_start_NF"; tag "cds_start_NF"; havana_gene "OTTMUSG00000027109.1"; havana_transcript "OTTMUST00000067053.1";
chr8	ENSEMBL_gcm37	exon	3684475	3684623	23.7560571999065	+	.	gene_id "ENSMUSG00000004626.15"; transcript_id "ENSMUSG00000004626.15_tx_11"; exon_id "chr8_3684475_3684623_+"; exonnum "7"; txlen "2496";
chr8	ENSEMBL_gcm37	exon	3684475	3684623	92.1818823597724	+	.	gene_id "ENSMUSG00000004626.15"; transcript_id "ENSMUSG00000004626.15_tx_5"; exon_id "chr8_3684475_3684623_+"; exonnum "7"; txlen "2418";
chr8	ENSEMBL_gcm37	exon	3684475	3684623	68.5056735388531	+	.	gene_id "ENSMUSG00000004626.15"; transcript_id "ENSMUSG00000004626.15_tx_6"; exon_id "chr8_3684475_3684623_+"; exonnum "6"; txlen "2336";
chr8	ENSEMBL_gcm37	exon	3684475	3684623	67.0765374489823	+	.	gene_id "ENSMUSG00000004626.15"; transcript_id "ENSMUSG00000004626.15_tx_7"; exon_id "chr8_3684475_3684623_+"; exonnum "7"; txlen "2421";
chr8	ENSEMBL_gcm37	exon	3684475	3684623	37.4685151855567	+	.	gene_id "ENSMUSG00000004626.15"; transcript_id "ENSMUSG00000004626.15_tx_9"; exon_id "chr8_3684475_3684623_+"; exonnum "6"; txlen "2339";
chr8	HAVANA	exon	3684475	3684735	0	+	.	gene_id "ENSMUSG00000004626.15"; transcript_id "ENSMUST00000162737.8"; gene_type "protein_coding"; gene_name "Stxbp2"; transcript_type "retained_intron"; transcript_name "Stxbp2-211"; exon_number 7; exon_id "ENSMUSE00000864708.2"; level 2; transcript_support_level "2"; mgi_id "MGI:107370"; havana_gene "OTTMUSG00000027109.1"; havana_transcript "OTTMUST00000067057.1";
chr8	HAVANA	exon	3685416	3685530	0	+	.	gene_id "ENSMUSG00000004626.15"; transcript_id "ENSMUST00000162974.2"; gene_type "protein_coding"; gene_name "Stxbp2"; transcript_type "retained_intron"; transcript_name "Stxbp2-214"; exon_number 1; exon_id "ENSMUSE00000867230.2"; level 2; transcript_support_level "1"; mgi_id "MGI:107370"; tag "mRNA_start_NF"; havana_gene "OTTMUSG00000027109.1"; havana_transcript "OTTMUST00000067061.1";
chr8	HAVANA	transcript	3685416	3685719	0	+	.	gene_id "ENSMUSG00000004626.15"; transcript_id "ENSMUST00000162974.2"; gene_type "protein_coding"; gene_name "Stxbp2"; transcript_type "retained_intron"; transcript_name "Stxbp2-214"; level 2; transcript_support_level "1"; mgi_id "MGI:107370"; tag "mRNA_start_NF"; havana_gene "OTTMUSG00000027109.1"; havana_transcript "OTTMUST00000067061.1";
chr8	HAVANA	exon	3685446	3685494	0	+	.	gene_id "ENSMUSG00000004626.15"; transcript_id "ENSMUST00000162867.8"; gene_type "protein_coding"; gene_name "Stxbp2"; transcript_type "nonsense_mediated_decay"; transcript_name "Stxbp2-213"; exon_number 7; exon_id "ENSMUSE00000850528.2"; level 2; protein_id "ENSMUSP00000146468.2"; transcript_support_level "5"; mgi_id "MGI:107370"; havana_gene "OTTMUSG00000027109.1"; havana_transcript "OTTMUST00000067054.1";
chr8	HAVANA	UTR	3685446	3685494	0	+	.	gene_id "ENSMUSG00000004626.15"; transcript_id "ENSMUST00000162867.8"; gene_type "protein_coding"; gene_name "Stxbp2"; transcript_type "nonsense_mediated_decay"; transcript_name "Stxbp2-213"; exon_number 7; exon_id "ENSMUSE00000850528.2"; level 2; protein_id "ENSMUSP00000146468.2"; transcript_support_level "5"; mgi_id "MGI:107370"; havana_gene "OTTMUSG00000027109.1"; havana_transcript "OTTMUST00000067054.1";
chr8	HAVANA	exon	3685446	3685530	0	+	.	gene_id "ENSMUSG00000004626.15"; transcript_id "ENSMUST00000160708.8"; gene_type "protein_coding"; gene_name "Stxbp2"; transcript_type "protein_coding"; transcript_name "Stxbp2-207"; exon_number 8; exon_id "ENSMUSE00001269534.2"; level 2; protein_id "ENSMUSP00000125405.2"; transcript_support_level "1"; mgi_id "MGI:107370"; tag "basic"; tag "Ensembl_canonical"; tag "GENCODE_Primary"; tag "appris_principal_1"; tag "CCDS"; ccdsid "CCDS22067.1"; havana_gene "OTTMUSG00000027109.1"; havana_transcript "OTTMUST00000067052.1";
chr8	HAVANA	CDS	3685446	3685530	0	+	1	gene_id "ENSMUSG00000004626.15"; transcript_id "ENSMUST00000160708.8"; gene_type "protein_coding"; gene_name "Stxbp2"; transcript_type "protein_coding"; transcript_name "Stxbp2-207"; exon_number 8; exon_id "ENSMUSE00001269534.2"; level 2; protein_id "ENSMUSP00000125405.2"; transcript_support_level "1"; mgi_id "MGI:107370"; tag "basic"; tag "Ensembl_canonical"; tag "GENCODE_Primary"; tag "appris_principal_1"; tag "CCDS"; ccdsid "CCDS22067.1"; havana_gene "OTTMUSG00000027109.1"; havana_transcript "OTTMUST00000067052.1";
chr8	HAVANA	exon	3685446	3685530	0	+	.	gene_id "ENSMUSG00000004626.15"; transcript_id "ENSMUST00000159888.8"; gene_type "protein_coding"; gene_name "Stxbp2"; transcript_type "nonsense_mediated_decay"; transcript_name "Stxbp2-204"; exon_number 8; exon_id "ENSMUSE00001230703.2"; level 2; protein_id "ENSMUSP00000146798.2"; transcript_support_level "5"; mgi_id "MGI:107370"; havana_gene "OTTMUSG00000027109.1"; havana_transcript "OTTMUST00000067056.1";
chr8	HAVANA	UTR	3685446	3685530	0	+	.	gene_id "ENSMUSG00000004626.15"; transcript_id "ENSMUST00000159888.8"; gene_type "protein_coding"; gene_name "Stxbp2"; transcript_type "nonsense_mediated_decay"; transcript_name "Stxbp2-204"; exon_number 8; exon_id "ENSMUSE00001230703.2"; level 2; protein_id "ENSMUSP00000146798.2"; transcript_support_level "5"; mgi_id "MGI:107370"; havana_gene "OTTMUSG00000027109.1"; havana_transcript "OTTMUST00000067056.1";
chr8	HAVANA	exon	3685446	3685530	0	+	.	gene_id "ENSMUSG00000004626.15"; transcript_id "ENSMUST00000163044.2"; gene_type "protein_coding"; gene_name "Stxbp2"; transcript_type "retained_intron"; transcript_name "Stxbp2-215"; exon_number 4; exon_id "ENSMUSE00001230703.2"; level 2; transcript_support_level "3"; mgi_id "MGI:107370"; havana_gene "OTTMUSG00000027109.1"; havana_transcript "OTTMUST00000067058.1";
chr8	HAVANA	exon	3685446	3685530	0	+	.	gene_id "ENSMUSG00000004626.15"; transcript_id "ENSMUST00000004745.9"; gene_type "protein_coding"; gene_name "Stxbp2"; transcript_type "protein_coding"; transcript_name "Stxbp2-201"; exon_number 8; exon_id "ENSMUSE00001269534.2"; level 2; protein_id "ENSMUSP00000004745.9"; transcript_support_level "1"; mgi_id "MGI:107370"; tag "mRNA_start_NF"; tag "cds_start_NF"; havana_gene "OTTMUSG00000027109.1"; havana_transcript "OTTMUST00000067053.1";
chr8	HAVANA	CDS	3685446	3685530	0	+	1	gene_id "ENSMUSG00000004626.15"; transcript_id "ENSMUST00000004745.9"; gene_type "protein_coding"; gene_name "Stxbp2"; transcript_type "protein_coding"; transcript_name "Stxbp2-201"; exon_number 8; exon_id "ENSMUSE00001269534.2"; level 2; protein_id "ENSMUSP00000004745.9"; transcript_support_level "1"; mgi_id "MGI:107370"; tag "mRNA_start_NF"; tag "cds_start_NF"; havana_gene "OTTMUSG00000027109.1"; havana_transcript "OTTMUST00000067053.1";
chr8	ENSEMBL_gcm37	exon	3685446	3685530	23.7560571999065	+	.	gene_id "ENSMUSG00000004626.15"; transcript_id "ENSMUSG00000004626.15_tx_11"; exon_id "chr8_3685446_3685530_+"; exonnum "8"; txlen "2496";
chr8	ENSEMBL_gcm37	exon	3685446	3685530	92.1818823597724	+	.	gene_id "ENSMUSG00000004626.15"; transcript_id "ENSMUSG00000004626.15_tx_5"; exon_id "chr8_3685446_3685530_+"; exonnum "8"; txlen "2418";
chr8	ENSEMBL_gcm37	exon	3685446	3685530	68.5056735388531	+	.	gene_id "ENSMUSG00000004626.15"; transcript_id "ENSMUSG00000004626.15_tx_6"; exon_id "chr8_3685446_3685530_+"; exonnum "7"; txlen "2336";
chr8	ENSEMBL_gcm37	exon	3685446	3685530	67.0765374489823	+	.	gene_id "ENSMUSG00000004626.15"; transcript_id "ENSMUSG00000004626.15_tx_7"; exon_id "chr8_3685446_3685530_+"; exonnum "8"; txlen "2421";
chr8	ENSEMBL_gcm37	exon	3685446	3685530	37.4685151855567	+	.	gene_id "ENSMUSG00000004626.15"; transcript_id "ENSMUSG00000004626.15_tx_9"; exon_id "chr8_3685446_3685530_+"; exonnum "7"; txlen "2339";
chr8	HAVANA	exon	3685616	3685639	0	+	.	gene_id "ENSMUSG00000004626.15"; transcript_id "ENSMUST00000159888.8"; gene_type "protein_coding"; gene_name "Stxbp2"; transcript_type "nonsense_mediated_decay"; transcript_name "Stxbp2-204"; exon_number 9; exon_id "ENSMUSE00000857548.2"; level 2; protein_id "ENSMUSP00000146798.2"; transcript_support_level "5"; mgi_id "MGI:107370"; havana_gene "OTTMUSG00000027109.1"; havana_transcript "OTTMUST00000067056.1";
chr8	HAVANA	UTR	3685616	3685639	0	+	.	gene_id "ENSMUSG00000004626.15"; transcript_id "ENSMUST00000159888.8"; gene_type "protein_coding"; gene_name "Stxbp2"; transcript_type "nonsense_mediated_decay"; transcript_name "Stxbp2-204"; exon_number 9; exon_id "ENSMUSE00000857548.2"; level 2; protein_id "ENSMUSP00000146798.2"; transcript_support_level "5"; mgi_id "MGI:107370"; havana_gene "OTTMUSG00000027109.1"; havana_transcript "OTTMUST00000067056.1";
chr8	HAVANA	exon	3685616	3685719	0	+	.	gene_id "ENSMUSG00000004626.15"; transcript_id "ENSMUST00000162974.2"; gene_type "protein_coding"; gene_name "Stxbp2"; transcript_type "retained_intron"; transcript_name "Stxbp2-214"; exon_number 2; exon_id "ENSMUSE00000858589.2"; level 2; transcript_support_level "1"; mgi_id "MGI:107370"; tag "mRNA_start_NF"; havana_gene "OTTMUSG00000027109.1"; havana_transcript "OTTMUST00000067061.1";
chr8	HAVANA	exon	3685616	3685742	0	+	.	gene_id "ENSMUSG00000004626.15"; transcript_id "ENSMUST00000163044.2"; gene_type "protein_coding"; gene_name "Stxbp2"; transcript_type "retained_intron"; transcript_name "Stxbp2-215"; exon_number 5; exon_id "ENSMUSE00000868366.2"; level 2; transcript_support_level "3"; mgi_id "MGI:107370"; havana_gene "OTTMUSG00000027109.1"; havana_transcript "OTTMUST00000067058.1";
chr8	HAVANA	exon	3685616	3685746	0	+	.	gene_id "ENSMUSG00000004626.15"; transcript_id "ENSMUST00000160708.8"; gene_type "protein_coding"; gene_name "Stxbp2"; transcript_type "protein_coding"; transcript_name "Stxbp2-207"; exon_number 9; exon_id "ENSMUSE00000210091.4"; level 2; protein_id "ENSMUSP00000125405.2"; transcript_support_level "1"; mgi_id "MGI:107370"; tag "basic"; tag "Ensembl_canonical"; tag "GENCODE_Primary"; tag "appris_principal_1"; tag "CCDS"; ccdsid "CCDS22067.1"; havana_gene "OTTMUSG00000027109.1"; havana_transcript "OTTMUST00000067052.1";
chr8	HAVANA	CDS	3685616	3685746	0	+	0	gene_id "ENSMUSG00000004626.15"; transcript_id "ENSMUST00000160708.8"; gene_type "protein_coding"; gene_name "Stxbp2"; transcript_type "protein_coding"; transcript_name "Stxbp2-207"; exon_number 9; exon_id "ENSMUSE00000210091.4"; level 2; protein_id "ENSMUSP00000125405.2"; transcript_support_level "1"; mgi_id "MGI:107370"; tag "basic"; tag "Ensembl_canonical"; tag "GENCODE_Primary"; tag "appris_principal_1"; tag "CCDS"; ccdsid "CCDS22067.1"; havana_gene "OTTMUSG00000027109.1"; havana_transcript "OTTMUST00000067052.1";
chr8	HAVANA	exon	3685616	3685746	0	+	.	gene_id "ENSMUSG00000004626.15"; transcript_id "ENSMUST00000004745.9"; gene_type "protein_coding"; gene_name "Stxbp2"; transcript_type "protein_coding"; transcript_name "Stxbp2-201"; exon_number 9; exon_id "ENSMUSE00000210091.4"; level 2; protein_id "ENSMUSP00000004745.9"; transcript_support_level "1"; mgi_id "MGI:107370"; tag "mRNA_start_NF"; tag "cds_start_NF"; havana_gene "OTTMUSG00000027109.1"; havana_transcript "OTTMUST00000067053.1";
chr8	HAVANA	CDS	3685616	3685746	0	+	0	gene_id "ENSMUSG00000004626.15"; transcript_id "ENSMUST00000004745.9"; gene_type "protein_coding"; gene_name "Stxbp2"; transcript_type "protein_coding"; transcript_name "Stxbp2-201"; exon_number 9; exon_id "ENSMUSE00000210091.4"; level 2; protein_id "ENSMUSP00000004745.9"; transcript_support_level "1"; mgi_id "MGI:107370"; tag "mRNA_start_NF"; tag "cds_start_NF"; havana_gene "OTTMUSG00000027109.1"; havana_transcript "OTTMUST00000067053.1";
chr8	ENSEMBL_gcm37	exon	3685616	3685746	23.7560571999065	+	.	gene_id "ENSMUSG00000004626.15"; transcript_id "ENSMUSG00000004626.15_tx_11"; exon_id "chr8_3685616_3685746_+"; exonnum "9"; txlen "2496";
chr8	ENSEMBL_gcm37	exon	3685616	3685746	92.1818823597724	+	.	gene_id "ENSMUSG00000004626.15"; transcript_id "ENSMUSG00000004626.15_tx_5"; exon_id "chr8_3685616_3685746_+"; exonnum "9"; txlen "2418";
chr8	ENSEMBL_gcm37	exon	3685616	3685746	68.5056735388531	+	.	gene_id "ENSMUSG00000004626.15"; transcript_id "ENSMUSG00000004626.15_tx_6"; exon_id "chr8_3685616_3685746_+"; exonnum "8"; txlen "2336";
chr8	ENSEMBL_gcm37	exon	3685616	3685746	67.0765374489823	+	.	gene_id "ENSMUSG00000004626.15"; transcript_id "ENSMUSG00000004626.15_tx_7"; exon_id "chr8_3685616_3685746_+"; exonnum "9"; txlen "2421";
chr8	ENSEMBL_gcm37	exon	3685616	3685746	37.4685151855567	+	.	gene_id "ENSMUSG00000004626.15"; transcript_id "ENSMUSG00000004626.15_tx_9"; exon_id "chr8_3685616_3685746_+"; exonnum "8"; txlen "2339";
chr8	HAVANA	exon	3685832	3685939	0	+	.	gene_id "ENSMUSG00000004626.15"; transcript_id "ENSMUST00000160708.8"; gene_type "protein_coding"; gene_name "Stxbp2"; transcript_type "protein_coding"; transcript_name "Stxbp2-207"; exon_number 10; exon_id "ENSMUSE00000210093.4"; level 2; protein_id "ENSMUSP00000125405.2"; transcript_support_level "1"; mgi_id "MGI:107370"; tag "basic"; tag "Ensembl_canonical"; tag "GENCODE_Primary"; tag "appris_principal_1"; tag "CCDS"; ccdsid "CCDS22067.1"; havana_gene "OTTMUSG00000027109.1"; havana_transcript "OTTMUST00000067052.1";
chr8	HAVANA	CDS	3685832	3685939	0	+	1	gene_id "ENSMUSG00000004626.15"; transcript_id "ENSMUST00000160708.8"; gene_type "protein_coding"; gene_name "Stxbp2"; transcript_type "protein_coding"; transcript_name "Stxbp2-207"; exon_number 10; exon_id "ENSMUSE00000210093.4"; level 2; protein_id "ENSMUSP00000125405.2"; transcript_support_level "1"; mgi_id "MGI:107370"; tag "basic"; tag "Ensembl_canonical"; tag "GENCODE_Primary"; tag "appris_principal_1"; tag "CCDS"; ccdsid "CCDS22067.1"; havana_gene "OTTMUSG00000027109.1"; havana_transcript "OTTMUST00000067052.1";
chr8	HAVANA	exon	3685832	3685939	0	+	.	gene_id "ENSMUSG00000004626.15"; transcript_id "ENSMUST00000004745.9"; gene_type "protein_coding"; gene_name "Stxbp2"; transcript_type "protein_coding"; transcript_name "Stxbp2-201"; exon_number 10; exon_id "ENSMUSE00000210093.4"; level 2; protein_id "ENSMUSP00000004745.9"; transcript_support_level "1"; mgi_id "MGI:107370"; tag "mRNA_start_NF"; tag "cds_start_NF"; havana_gene "OTTMUSG00000027109.1"; havana_transcript "OTTMUST00000067053.1";
chr8	HAVANA	CDS	3685832	3685939	0	+	1	gene_id "ENSMUSG00000004626.15"; transcript_id "ENSMUST00000004745.9"; gene_type "protein_coding"; gene_name "Stxbp2"; transcript_type "protein_coding"; transcript_name "Stxbp2-201"; exon_number 10; exon_id "ENSMUSE00000210093.4"; level 2; protein_id "ENSMUSP00000004745.9"; transcript_support_level "1"; mgi_id "MGI:107370"; tag "mRNA_start_NF"; tag "cds_start_NF"; havana_gene "OTTMUSG00000027109.1"; havana_transcript "OTTMUST00000067053.1";
chr8	ENSEMBL_gcm37	exon	3685832	3685939	23.7560571999065	+	.	gene_id "ENSMUSG00000004626.15"; transcript_id "ENSMUSG00000004626.15_tx_11"; exon_id "chr8_3685832_3685939_+"; exonnum "10"; txlen "2496";
chr8	ENSEMBL_gcm37	exon	3685832	3685939	92.1818823597724	+	.	gene_id "ENSMUSG00000004626.15"; transcript_id "ENSMUSG00000004626.15_tx_5"; exon_id "chr8_3685832_3685939_+"; exonnum "10"; txlen "2418";
chr8	ENSEMBL_gcm37	exon	3685832	3685939	68.5056735388531	+	.	gene_id "ENSMUSG00000004626.15"; transcript_id "ENSMUSG00000004626.15_tx_6"; exon_id "chr8_3685832_3685939_+"; exonnum "9"; txlen "2336";
chr8	ENSEMBL_gcm37	exon	3685832	3685939	67.0765374489823	+	.	gene_id "ENSMUSG00000004626.15"; transcript_id "ENSMUSG00000004626.15_tx_7"; exon_id "chr8_3685832_3685939_+"; exonnum "10"; txlen "2421";
chr8	ENSEMBL_gcm37	exon	3685832	3685939	37.4685151855567	+	.	gene_id "ENSMUSG00000004626.15"; transcript_id "ENSMUSG00000004626.15_tx_9"; exon_id "chr8_3685832_3685939_+"; exonnum "9"; txlen "2339";
chr8	HAVANA	exon	3686181	3686238	0	+	.	gene_id "ENSMUSG00000004626.15"; transcript_id "ENSMUST00000160708.8"; gene_type "protein_coding"; gene_name "Stxbp2"; transcript_type "protein_coding"; transcript_name "Stxbp2-207"; exon_number 11; exon_id "ENSMUSE00000210078.4"; level 2; protein_id "ENSMUSP00000125405.2"; transcript_support_level "1"; mgi_id "MGI:107370"; tag "basic"; tag "Ensembl_canonical"; tag "GENCODE_Primary"; tag "appris_principal_1"; tag "CCDS"; ccdsid "CCDS22067.1"; havana_gene "OTTMUSG00000027109.1"; havana_transcript "OTTMUST00000067052.1";
chr8	HAVANA	CDS	3686181	3686238	0	+	1	gene_id "ENSMUSG00000004626.15"; transcript_id "ENSMUST00000160708.8"; gene_type "protein_coding"; gene_name "Stxbp2"; transcript_type "protein_coding"; transcript_name "Stxbp2-207"; exon_number 11; exon_id "ENSMUSE00000210078.4"; level 2; protein_id "ENSMUSP00000125405.2"; transcript_support_level "1"; mgi_id "MGI:107370"; tag "basic"; tag "Ensembl_canonical"; tag "GENCODE_Primary"; tag "appris_principal_1"; tag "CCDS"; ccdsid "CCDS22067.1"; havana_gene "OTTMUSG00000027109.1"; havana_transcript "OTTMUST00000067052.1";
chr8	HAVANA	exon	3686181	3686238	0	+	.	gene_id "ENSMUSG00000004626.15"; transcript_id "ENSMUST00000004745.9"; gene_type "protein_coding"; gene_name "Stxbp2"; transcript_type "protein_coding"; transcript_name "Stxbp2-201"; exon_number 11; exon_id "ENSMUSE00000210078.4"; level 2; protein_id "ENSMUSP00000004745.9"; transcript_support_level "1"; mgi_id "MGI:107370"; tag "mRNA_start_NF"; tag "cds_start_NF"; havana_gene "OTTMUSG00000027109.1"; havana_transcript "OTTMUST00000067053.1";
chr8	HAVANA	CDS	3686181	3686238	0	+	1	gene_id "ENSMUSG00000004626.15"; transcript_id "ENSMUST00000004745.9"; gene_type "protein_coding"; gene_name "Stxbp2"; transcript_type "protein_coding"; transcript_name "Stxbp2-201"; exon_number 11; exon_id "ENSMUSE00000210078.4"; level 2; protein_id "ENSMUSP00000004745.9"; transcript_support_level "1"; mgi_id "MGI:107370"; tag "mRNA_start_NF"; tag "cds_start_NF"; havana_gene "OTTMUSG00000027109.1"; havana_transcript "OTTMUST00000067053.1";
chr8	ENSEMBL_gcm37	exon	3686181	3686238	23.7560571999065	+	.	gene_id "ENSMUSG00000004626.15"; transcript_id "ENSMUSG00000004626.15_tx_11"; exon_id "chr8_3686181_3686238_+"; exonnum "11"; txlen "2496";
chr8	ENSEMBL_gcm37	exon	3686181	3686238	92.1818823597724	+	.	gene_id "ENSMUSG00000004626.15"; transcript_id "ENSMUSG00000004626.15_tx_5"; exon_id "chr8_3686181_3686238_+"; exonnum "11"; txlen "2418";
chr8	ENSEMBL_gcm37	exon	3686181	3686238	68.5056735388531	+	.	gene_id "ENSMUSG00000004626.15"; transcript_id "ENSMUSG00000004626.15_tx_6"; exon_id "chr8_3686181_3686238_+"; exonnum "10"; txlen "2336";
chr8	ENSEMBL_gcm37	exon	3686181	3686238	67.0765374489823	+	.	gene_id "ENSMUSG00000004626.15"; transcript_id "ENSMUSG00000004626.15_tx_7"; exon_id "chr8_3686181_3686238_+"; exonnum "11"; txlen "2421";
chr8	ENSEMBL_gcm37	exon	3686181	3686238	37.4685151855567	+	.	gene_id "ENSMUSG00000004626.15"; transcript_id "ENSMUSG00000004626.15_tx_9"; exon_id "chr8_3686181_3686238_+"; exonnum "10"; txlen "2339";
chr8	HAVANA	exon	3686356	3686421	0	+	.	gene_id "ENSMUSG00000004626.15"; transcript_id "ENSMUST00000160708.8"; gene_type "protein_coding"; gene_name "Stxbp2"; transcript_type "protein_coding"; transcript_name "Stxbp2-207"; exon_number 12; exon_id "ENSMUSE00000210082.4"; level 2; protein_id "ENSMUSP00000125405.2"; transcript_support_level "1"; mgi_id "MGI:107370"; tag "basic"; tag "Ensembl_canonical"; tag "GENCODE_Primary"; tag "appris_principal_1"; tag "CCDS"; ccdsid "CCDS22067.1"; havana_gene "OTTMUSG00000027109.1"; havana_transcript "OTTMUST00000067052.1";
chr8	HAVANA	CDS	3686356	3686421	0	+	0	gene_id "ENSMUSG00000004626.15"; transcript_id "ENSMUST00000160708.8"; gene_type "protein_coding"; gene_name "Stxbp2"; transcript_type "protein_coding"; transcript_name "Stxbp2-207"; exon_number 12; exon_id "ENSMUSE00000210082.4"; level 2; protein_id "ENSMUSP00000125405.2"; transcript_support_level "1"; mgi_id "MGI:107370"; tag "basic"; tag "Ensembl_canonical"; tag "GENCODE_Primary"; tag "appris_principal_1"; tag "CCDS"; ccdsid "CCDS22067.1"; havana_gene "OTTMUSG00000027109.1"; havana_transcript "OTTMUST00000067052.1";
chr8	HAVANA	exon	3686356	3686421	0	+	.	gene_id "ENSMUSG00000004626.15"; transcript_id "ENSMUST00000004745.9"; gene_type "protein_coding"; gene_name "Stxbp2"; transcript_type "protein_coding"; transcript_name "Stxbp2-201"; exon_number 12; exon_id "ENSMUSE00000210082.4"; level 2; protein_id "ENSMUSP00000004745.9"; transcript_support_level "1"; mgi_id "MGI:107370"; tag "mRNA_start_NF"; tag "cds_start_NF"; havana_gene "OTTMUSG00000027109.1"; havana_transcript "OTTMUST00000067053.1";
chr8	HAVANA	CDS	3686356	3686421	0	+	0	gene_id "ENSMUSG00000004626.15"; transcript_id "ENSMUST00000004745.9"; gene_type "protein_coding"; gene_name "Stxbp2"; transcript_type "protein_coding"; transcript_name "Stxbp2-201"; exon_number 12; exon_id "ENSMUSE00000210082.4"; level 2; protein_id "ENSMUSP00000004745.9"; transcript_support_level "1"; mgi_id "MGI:107370"; tag "mRNA_start_NF"; tag "cds_start_NF"; havana_gene "OTTMUSG00000027109.1"; havana_transcript "OTTMUST00000067053.1";
chr8	ENSEMBL_gcm37	exon	3686356	3686421	23.7560571999065	+	.	gene_id "ENSMUSG00000004626.15"; transcript_id "ENSMUSG00000004626.15_tx_11"; exon_id "chr8_3686356_3686421_+"; exonnum "12"; txlen "2496";
chr8	ENSEMBL_gcm37	exon	3686356	3686421	92.1818823597724	+	.	gene_id "ENSMUSG00000004626.15"; transcript_id "ENSMUSG00000004626.15_tx_5"; exon_id "chr8_3686356_3686421_+"; exonnum "12"; txlen "2418";
chr8	ENSEMBL_gcm37	exon	3686356	3686421	68.5056735388531	+	.	gene_id "ENSMUSG00000004626.15"; transcript_id "ENSMUSG00000004626.15_tx_6"; exon_id "chr8_3686356_3686421_+"; exonnum "11"; txlen "2336";
chr8	ENSEMBL_gcm37	exon	3686356	3686421	67.0765374489823	+	.	gene_id "ENSMUSG00000004626.15"; transcript_id "ENSMUSG00000004626.15_tx_7"; exon_id "chr8_3686356_3686421_+"; exonnum "12"; txlen "2421";
chr8	ENSEMBL_gcm37	exon	3686356	3686421	37.4685151855567	+	.	gene_id "ENSMUSG00000004626.15"; transcript_id "ENSMUSG00000004626.15_tx_9"; exon_id "chr8_3686356_3686421_+"; exonnum "11"; txlen "2339";
chr8	HAVANA	exon	3686494	3686574	0	+	.	gene_id "ENSMUSG00000004626.15"; transcript_id "ENSMUST00000160708.8"; gene_type "protein_coding"; gene_name "Stxbp2"; transcript_type "protein_coding"; transcript_name "Stxbp2-207"; exon_number 13; exon_id "ENSMUSE00000210085.4"; level 2; protein_id "ENSMUSP00000125405.2"; transcript_support_level "1"; mgi_id "MGI:107370"; tag "basic"; tag "Ensembl_canonical"; tag "GENCODE_Primary"; tag "appris_principal_1"; tag "CCDS"; ccdsid "CCDS22067.1"; havana_gene "OTTMUSG00000027109.1"; havana_transcript "OTTMUST00000067052.1";
chr8	HAVANA	CDS	3686494	3686574	0	+	0	gene_id "ENSMUSG00000004626.15"; transcript_id "ENSMUST00000160708.8"; gene_type "protein_coding"; gene_name "Stxbp2"; transcript_type "protein_coding"; transcript_name "Stxbp2-207"; exon_number 13; exon_id "ENSMUSE00000210085.4"; level 2; protein_id "ENSMUSP00000125405.2"; transcript_support_level "1"; mgi_id "MGI:107370"; tag "basic"; tag "Ensembl_canonical"; tag "GENCODE_Primary"; tag "appris_principal_1"; tag "CCDS"; ccdsid "CCDS22067.1"; havana_gene "OTTMUSG00000027109.1"; havana_transcript "OTTMUST00000067052.1";
chr8	HAVANA	exon	3686494	3686574	0	+	.	gene_id "ENSMUSG00000004626.15"; transcript_id "ENSMUST00000004745.9"; gene_type "protein_coding"; gene_name "Stxbp2"; transcript_type "protein_coding"; transcript_name "Stxbp2-201"; exon_number 13; exon_id "ENSMUSE00000210085.4"; level 2; protein_id "ENSMUSP00000004745.9"; transcript_support_level "1"; mgi_id "MGI:107370"; tag "mRNA_start_NF"; tag "cds_start_NF"; havana_gene "OTTMUSG00000027109.1"; havana_transcript "OTTMUST00000067053.1";
chr8	HAVANA	CDS	3686494	3686574	0	+	0	gene_id "ENSMUSG00000004626.15"; transcript_id "ENSMUST00000004745.9"; gene_type "protein_coding"; gene_name "Stxbp2"; transcript_type "protein_coding"; transcript_name "Stxbp2-201"; exon_number 13; exon_id "ENSMUSE00000210085.4"; level 2; protein_id "ENSMUSP00000004745.9"; transcript_support_level "1"; mgi_id "MGI:107370"; tag "mRNA_start_NF"; tag "cds_start_NF"; havana_gene "OTTMUSG00000027109.1"; havana_transcript "OTTMUST00000067053.1";
chr8	ENSEMBL_gcm37	exon	3686494	3686574	23.7560571999065	+	.	gene_id "ENSMUSG00000004626.15"; transcript_id "ENSMUSG00000004626.15_tx_11"; exon_id "chr8_3686494_3686574_+"; exonnum "13"; txlen "2496";
chr8	ENSEMBL_gcm37	exon	3686494	3686574	92.1818823597724	+	.	gene_id "ENSMUSG00000004626.15"; transcript_id "ENSMUSG00000004626.15_tx_5"; exon_id "chr8_3686494_3686574_+"; exonnum "13"; txlen "2418";
chr8	ENSEMBL_gcm37	exon	3686494	3686574	68.5056735388531	+	.	gene_id "ENSMUSG00000004626.15"; transcript_id "ENSMUSG00000004626.15_tx_6"; exon_id "chr8_3686494_3686574_+"; exonnum "12"; txlen "2336";
chr8	ENSEMBL_gcm37	exon	3686494	3686574	67.0765374489823	+	.	gene_id "ENSMUSG00000004626.15"; transcript_id "ENSMUSG00000004626.15_tx_7"; exon_id "chr8_3686494_3686574_+"; exonnum "13"; txlen "2421";
chr8	ENSEMBL_gcm37	exon	3686494	3686574	37.4685151855567	+	.	gene_id "ENSMUSG00000004626.15"; transcript_id "ENSMUSG00000004626.15_tx_9"; exon_id "chr8_3686494_3686574_+"; exonnum "12"; txlen "2339";
chr8	HAVANA	exon	3687116	3687254	0	+	.	gene_id "ENSMUSG00000004626.15"; transcript_id "ENSMUST00000160708.8"; gene_type "protein_coding"; gene_name "Stxbp2"; transcript_type "protein_coding"; transcript_name "Stxbp2-207"; exon_number 14; exon_id "ENSMUSE00000210097.4"; level 2; protein_id "ENSMUSP00000125405.2"; transcript_support_level "1"; mgi_id "MGI:107370"; tag "basic"; tag "Ensembl_canonical"; tag "GENCODE_Primary"; tag "appris_principal_1"; tag "CCDS"; ccdsid "CCDS22067.1"; havana_gene "OTTMUSG00000027109.1"; havana_transcript "OTTMUST00000067052.1";
chr8	HAVANA	CDS	3687116	3687254	0	+	0	gene_id "ENSMUSG00000004626.15"; transcript_id "ENSMUST00000160708.8"; gene_type "protein_coding"; gene_name "Stxbp2"; transcript_type "protein_coding"; transcript_name "Stxbp2-207"; exon_number 14; exon_id "ENSMUSE00000210097.4"; level 2; protein_id "ENSMUSP00000125405.2"; transcript_support_level "1"; mgi_id "MGI:107370"; tag "basic"; tag "Ensembl_canonical"; tag "GENCODE_Primary"; tag "appris_principal_1"; tag "CCDS"; ccdsid "CCDS22067.1"; havana_gene "OTTMUSG00000027109.1"; havana_transcript "OTTMUST00000067052.1";
chr8	HAVANA	exon	3687116	3687254	0	+	.	gene_id "ENSMUSG00000004626.15"; transcript_id "ENSMUST00000004745.9"; gene_type "protein_coding"; gene_name "Stxbp2"; transcript_type "protein_coding"; transcript_name "Stxbp2-201"; exon_number 14; exon_id "ENSMUSE00000210097.4"; level 2; protein_id "ENSMUSP00000004745.9"; transcript_support_level "1"; mgi_id "MGI:107370"; tag "mRNA_start_NF"; tag "cds_start_NF"; havana_gene "OTTMUSG00000027109.1"; havana_transcript "OTTMUST00000067053.1";
chr8	HAVANA	CDS	3687116	3687254	0	+	0	gene_id "ENSMUSG00000004626.15"; transcript_id "ENSMUST00000004745.9"; gene_type "protein_coding"; gene_name "Stxbp2"; transcript_type "protein_coding"; transcript_name "Stxbp2-201"; exon_number 14; exon_id "ENSMUSE00000210097.4"; level 2; protein_id "ENSMUSP00000004745.9"; transcript_support_level "1"; mgi_id "MGI:107370"; tag "mRNA_start_NF"; tag "cds_start_NF"; havana_gene "OTTMUSG00000027109.1"; havana_transcript "OTTMUST00000067053.1";
chr8	ENSEMBL_gcm37	exon	3687116	3687254	23.7560571999065	+	.	gene_id "ENSMUSG00000004626.15"; transcript_id "ENSMUSG00000004626.15_tx_11"; exon_id "chr8_3687116_3687254_+"; exonnum "14"; txlen "2496";
chr8	ENSEMBL_gcm37	exon	3687116	3687254	92.1818823597724	+	.	gene_id "ENSMUSG00000004626.15"; transcript_id "ENSMUSG00000004626.15_tx_5"; exon_id "chr8_3687116_3687254_+"; exonnum "14"; txlen "2418";
chr8	ENSEMBL_gcm37	exon	3687116	3687254	68.5056735388531	+	.	gene_id "ENSMUSG00000004626.15"; transcript_id "ENSMUSG00000004626.15_tx_6"; exon_id "chr8_3687116_3687254_+"; exonnum "13"; txlen "2336";
chr8	ENSEMBL_gcm37	exon	3687116	3687254	67.0765374489823	+	.	gene_id "ENSMUSG00000004626.15"; transcript_id "ENSMUSG00000004626.15_tx_7"; exon_id "chr8_3687116_3687254_+"; exonnum "14"; txlen "2421";
chr8	ENSEMBL_gcm37	exon	3687116	3687254	37.4685151855567	+	.	gene_id "ENSMUSG00000004626.15"; transcript_id "ENSMUSG00000004626.15_tx_9"; exon_id "chr8_3687116_3687254_+"; exonnum "13"; txlen "2339";
chr8	HAVANA	exon	3687166	3687254	0	+	.	gene_id "ENSMUSG00000004626.15"; transcript_id "ENSMUST00000160435.2"; gene_type "protein_coding"; gene_name "Stxbp2"; transcript_type "protein_coding_CDS_not_defined"; transcript_name "Stxbp2-206"; exon_number 1; exon_id "ENSMUSE00000859206.2"; level 2; transcript_support_level "3"; mgi_id "MGI:107370"; havana_gene "OTTMUSG00000027109.1"; havana_transcript "OTTMUST00000067062.1";
chr8	HAVANA	transcript	3687166	3691004	0	+	.	gene_id "ENSMUSG00000004626.15"; transcript_id "ENSMUST00000160435.2"; gene_type "protein_coding"; gene_name "Stxbp2"; transcript_type "protein_coding_CDS_not_defined"; transcript_name "Stxbp2-206"; level 2; transcript_support_level "3"; mgi_id "MGI:107370"; havana_gene "OTTMUSG00000027109.1"; havana_transcript "OTTMUST00000067062.1";
chr8	HAVANA	exon	3689508	3689617	0	+	.	gene_id "ENSMUSG00000004626.15"; transcript_id "ENSMUST00000160708.8"; gene_type "protein_coding"; gene_name "Stxbp2"; transcript_type "protein_coding"; transcript_name "Stxbp2-207"; exon_number 15; exon_id "ENSMUSE00001254893.2"; level 2; protein_id "ENSMUSP00000125405.2"; transcript_support_level "1"; mgi_id "MGI:107370"; tag "basic"; tag "Ensembl_canonical"; tag "GENCODE_Primary"; tag "appris_principal_1"; tag "CCDS"; ccdsid "CCDS22067.1"; havana_gene "OTTMUSG00000027109.1"; havana_transcript "OTTMUST00000067052.1";
chr8	HAVANA	CDS	3689508	3689617	0	+	2	gene_id "ENSMUSG00000004626.15"; transcript_id "ENSMUST00000160708.8"; gene_type "protein_coding"; gene_name "Stxbp2"; transcript_type "protein_coding"; transcript_name "Stxbp2-207"; exon_number 15; exon_id "ENSMUSE00001254893.2"; level 2; protein_id "ENSMUSP00000125405.2"; transcript_support_level "1"; mgi_id "MGI:107370"; tag "basic"; tag "Ensembl_canonical"; tag "GENCODE_Primary"; tag "appris_principal_1"; tag "CCDS"; ccdsid "CCDS22067.1"; havana_gene "OTTMUSG00000027109.1"; havana_transcript "OTTMUST00000067052.1";
chr8	HAVANA	exon	3689508	3689617	0	+	.	gene_id "ENSMUSG00000004626.15"; transcript_id "ENSMUST00000004745.9"; gene_type "protein_coding"; gene_name "Stxbp2"; transcript_type "protein_coding"; transcript_name "Stxbp2-201"; exon_number 15; exon_id "ENSMUSE00001254893.2"; level 2; protein_id "ENSMUSP00000004745.9"; transcript_support_level "1"; mgi_id "MGI:107370"; tag "mRNA_start_NF"; tag "cds_start_NF"; havana_gene "OTTMUSG00000027109.1"; havana_transcript "OTTMUST00000067053.1";
chr8	HAVANA	CDS	3689508	3689617	0	+	2	gene_id "ENSMUSG00000004626.15"; transcript_id "ENSMUST00000004745.9"; gene_type "protein_coding"; gene_name "Stxbp2"; transcript_type "protein_coding"; transcript_name "Stxbp2-201"; exon_number 15; exon_id "ENSMUSE00001254893.2"; level 2; protein_id "ENSMUSP00000004745.9"; transcript_support_level "1"; mgi_id "MGI:107370"; tag "mRNA_start_NF"; tag "cds_start_NF"; havana_gene "OTTMUSG00000027109.1"; havana_transcript "OTTMUST00000067053.1";
chr8	HAVANA	exon	3689508	3689617	0	+	.	gene_id "ENSMUSG00000004626.15"; transcript_id "ENSMUST00000160435.2"; gene_type "protein_coding"; gene_name "Stxbp2"; transcript_type "protein_coding_CDS_not_defined"; transcript_name "Stxbp2-206"; exon_number 2; exon_id "ENSMUSE00001214524.2"; level 2; transcript_support_level "3"; mgi_id "MGI:107370"; havana_gene "OTTMUSG00000027109.1"; havana_transcript "OTTMUST00000067062.1";
chr8	ENSEMBL_gcm37	exon	3689508	3689617	23.7560571999065	+	.	gene_id "ENSMUSG00000004626.15"; transcript_id "ENSMUSG00000004626.15_tx_11"; exon_id "chr8_3689508_3689617_+"; exonnum "15"; txlen "2496";
chr8	ENSEMBL_gcm37	exon	3689508	3689617	92.1818823597724	+	.	gene_id "ENSMUSG00000004626.15"; transcript_id "ENSMUSG00000004626.15_tx_5"; exon_id "chr8_3689508_3689617_+"; exonnum "15"; txlen "2418";
chr8	ENSEMBL_gcm37	exon	3689508	3689617	68.5056735388531	+	.	gene_id "ENSMUSG00000004626.15"; transcript_id "ENSMUSG00000004626.15_tx_6"; exon_id "chr8_3689508_3689617_+"; exonnum "14"; txlen "2336";
chr8	ENSEMBL_gcm37	exon	3689508	3689617	67.0765374489823	+	.	gene_id "ENSMUSG00000004626.15"; transcript_id "ENSMUSG00000004626.15_tx_7"; exon_id "chr8_3689508_3689617_+"; exonnum "15"; txlen "2421";
chr8	ENSEMBL_gcm37	exon	3689508	3689617	37.4685151855567	+	.	gene_id "ENSMUSG00000004626.15"; transcript_id "ENSMUSG00000004626.15_tx_9"; exon_id "chr8_3689508_3689617_+"; exonnum "14"; txlen "2339";
chr8	HAVANA	exon	3689574	3689617	0	+	.	gene_id "ENSMUSG00000004626.15"; transcript_id "ENSMUST00000159370.8"; gene_type "protein_coding"; gene_name "Stxbp2"; transcript_type "protein_coding"; transcript_name "Stxbp2-202"; exon_number 1; exon_id "ENSMUSE00000860203.2"; level 2; protein_id "ENSMUSP00000147088.2"; transcript_support_level "3"; mgi_id "MGI:107370"; tag "mRNA_start_NF"; tag "cds_start_NF"; havana_gene "OTTMUSG00000027109.1"; havana_transcript "OTTMUST00000067063.1";
chr8	HAVANA	CDS	3689574	3689617	0	+	2	gene_id "ENSMUSG00000004626.15"; transcript_id "ENSMUST00000159370.8"; gene_type "protein_coding"; gene_name "Stxbp2"; transcript_type "protein_coding"; transcript_name "Stxbp2-202"; exon_number 1; exon_id "ENSMUSE00000860203.2"; level 2; protein_id "ENSMUSP00000147088.2"; transcript_support_level "3"; mgi_id "MGI:107370"; tag "mRNA_start_NF"; tag "cds_start_NF"; havana_gene "OTTMUSG00000027109.1"; havana_transcript "OTTMUST00000067063.1";
chr8	HAVANA	transcript	3689574	3692794	0	+	.	gene_id "ENSMUSG00000004626.15"; transcript_id "ENSMUST00000159370.8"; gene_type "protein_coding"; gene_name "Stxbp2"; transcript_type "protein_coding"; transcript_name "Stxbp2-202"; level 2; protein_id "ENSMUSP00000147088.2"; transcript_support_level "3"; mgi_id "MGI:107370"; tag "mRNA_start_NF"; tag "cds_start_NF"; havana_gene "OTTMUSG00000027109.1"; havana_transcript "OTTMUST00000067063.1";
chr8	sragcm37_mid	exon	3690549	3691206	23.7560571999065	+	.	gene_id "ENSMUSG00000004626.15"; transcript_id "ENSMUSG00000004626.15_tx_11"; exon_id "chr8_3690549_3691206_+"; exonnum "16"; txlen "2496";
chr8	sragcm37_mid	exon	3690549	3691206	92.1818823597724	+	.	gene_id "ENSMUSG00000004626.15"; transcript_id "ENSMUSG00000004626.15_tx_5"; exon_id "chr8_3690549_3691206_+"; exonnum "16"; txlen "2418";
chr8	sragcm37_mid	exon	3690549	3691206	68.5056735388531	+	.	gene_id "ENSMUSG00000004626.15"; transcript_id "ENSMUSG00000004626.15_tx_6"; exon_id "chr8_3690549_3691206_+"; exonnum "15"; txlen "2336";
chr8	sragcm37_mid	exon	3690549	3691206	67.0765374489823	+	.	gene_id "ENSMUSG00000004626.15"; transcript_id "ENSMUSG00000004626.15_tx_7"; exon_id "chr8_3690549_3691206_+"; exonnum "16"; txlen "2421";
chr8	sragcm37_mid	exon	3690549	3691206	37.4685151855567	+	.	gene_id "ENSMUSG00000004626.15"; transcript_id "ENSMUSG00000004626.15_tx_9"; exon_id "chr8_3690549_3691206_+"; exonnum "15"; txlen "2339";
chr8	HAVANA	exon	3690707	3691206	0	+	.	gene_id "ENSMUSG00000004626.15"; transcript_id "ENSMUST00000159652.8"; gene_type "protein_coding"; gene_name "Stxbp2"; transcript_type "retained_intron"; transcript_name "Stxbp2-203"; exon_number 1; exon_id "ENSMUSE00000867442.2"; level 2; transcript_support_level "3"; mgi_id "MGI:107370"; havana_gene "OTTMUSG00000027109.1"; havana_transcript "OTTMUST00000067064.1";
chr8	HAVANA	transcript	3690707	3691937	0	+	.	gene_id "ENSMUSG00000004626.15"; transcript_id "ENSMUST00000159652.8"; gene_type "protein_coding"; gene_name "Stxbp2"; transcript_type "retained_intron"; transcript_name "Stxbp2-203"; level 2; transcript_support_level "3"; mgi_id "MGI:107370"; havana_gene "OTTMUSG00000027109.1"; havana_transcript "OTTMUST00000067064.1";
chr8	HAVANA	exon	3690749	3691004	0	+	.	gene_id "ENSMUSG00000004626.15"; transcript_id "ENSMUST00000160435.2"; gene_type "protein_coding"; gene_name "Stxbp2"; transcript_type "protein_coding_CDS_not_defined"; transcript_name "Stxbp2-206"; exon_number 3; exon_id "ENSMUSE00000854891.2"; level 2; transcript_support_level "3"; mgi_id "MGI:107370"; havana_gene "OTTMUSG00000027109.1"; havana_transcript "OTTMUST00000067062.1";
chr8	HAVANA	exon	3690764	3691206	0	+	.	gene_id "ENSMUSG00000004626.15"; transcript_id "ENSMUST00000162047.8"; gene_type "protein_coding"; gene_name "Stxbp2"; transcript_type "retained_intron"; transcript_name "Stxbp2-210"; exon_number 1; exon_id "ENSMUSE00000869765.2"; level 2; transcript_support_level "3"; mgi_id "MGI:107370"; havana_gene "OTTMUSG00000027109.1"; havana_transcript "OTTMUST00000067065.1";
chr8	HAVANA	transcript	3690764	3692022	0	+	.	gene_id "ENSMUSG00000004626.15"; transcript_id "ENSMUST00000162047.8"; gene_type "protein_coding"; gene_name "Stxbp2"; transcript_type "retained_intron"; transcript_name "Stxbp2-210"; level 2; transcript_support_level "3"; mgi_id "MGI:107370"; havana_gene "OTTMUSG00000027109.1"; havana_transcript "OTTMUST00000067065.1";
chr8	HAVANA	exon	3690837	3691206	0	+	.	gene_id "ENSMUSG00000004626.15"; transcript_id "ENSMUST00000161629.8"; gene_type "protein_coding"; gene_name "Stxbp2"; transcript_type "retained_intron"; transcript_name "Stxbp2-208"; exon_number 1; exon_id "ENSMUSE00000851621.2"; level 2; transcript_support_level "2"; mgi_id "MGI:107370"; havana_gene "OTTMUSG00000027109.1"; havana_transcript "OTTMUST00000067066.1";
chr8	HAVANA	transcript	3690837	3692788	0	+	.	gene_id "ENSMUSG00000004626.15"; transcript_id "ENSMUST00000161629.8"; gene_type "protein_coding"; gene_name "Stxbp2"; transcript_type "retained_intron"; transcript_name "Stxbp2-208"; level 2; transcript_support_level "2"; mgi_id "MGI:107370"; havana_gene "OTTMUSG00000027109.1"; havana_transcript "OTTMUST00000067066.1";
chr8	HAVANA	exon	3691111	3691206	0	+	.	gene_id "ENSMUSG00000004626.15"; transcript_id "ENSMUST00000160708.8"; gene_type "protein_coding"; gene_name "Stxbp2"; transcript_type "protein_coding"; transcript_name "Stxbp2-207"; exon_number 16; exon_id "ENSMUSE00000210095.4"; level 2; protein_id "ENSMUSP00000125405.2"; transcript_support_level "1"; mgi_id "MGI:107370"; tag "basic"; tag "Ensembl_canonical"; tag "GENCODE_Primary"; tag "appris_principal_1"; tag "CCDS"; ccdsid "CCDS22067.1"; havana_gene "OTTMUSG00000027109.1"; havana_transcript "OTTMUST00000067052.1";
chr8	HAVANA	CDS	3691111	3691206	0	+	0	gene_id "ENSMUSG00000004626.15"; transcript_id "ENSMUST00000160708.8"; gene_type "protein_coding"; gene_name "Stxbp2"; transcript_type "protein_coding"; transcript_name "Stxbp2-207"; exon_number 16; exon_id "ENSMUSE00000210095.4"; level 2; protein_id "ENSMUSP00000125405.2"; transcript_support_level "1"; mgi_id "MGI:107370"; tag "basic"; tag "Ensembl_canonical"; tag "GENCODE_Primary"; tag "appris_principal_1"; tag "CCDS"; ccdsid "CCDS22067.1"; havana_gene "OTTMUSG00000027109.1"; havana_transcript "OTTMUST00000067052.1";
chr8	HAVANA	exon	3691111	3691206	0	+	.	gene_id "ENSMUSG00000004626.15"; transcript_id "ENSMUST00000004745.9"; gene_type "protein_coding"; gene_name "Stxbp2"; transcript_type "protein_coding"; transcript_name "Stxbp2-201"; exon_number 16; exon_id "ENSMUSE00000210095.4"; level 2; protein_id "ENSMUSP00000004745.9"; transcript_support_level "1"; mgi_id "MGI:107370"; tag "mRNA_start_NF"; tag "cds_start_NF"; havana_gene "OTTMUSG00000027109.1"; havana_transcript "OTTMUST00000067053.1";
chr8	HAVANA	CDS	3691111	3691206	0	+	0	gene_id "ENSMUSG00000004626.15"; transcript_id "ENSMUST00000004745.9"; gene_type "protein_coding"; gene_name "Stxbp2"; transcript_type "protein_coding"; transcript_name "Stxbp2-201"; exon_number 16; exon_id "ENSMUSE00000210095.4"; level 2; protein_id "ENSMUSP00000004745.9"; transcript_support_level "1"; mgi_id "MGI:107370"; tag "mRNA_start_NF"; tag "cds_start_NF"; havana_gene "OTTMUSG00000027109.1"; havana_transcript "OTTMUST00000067053.1";
chr8	HAVANA	exon	3691612	3691820	0	+	.	gene_id "ENSMUSG00000004626.15"; transcript_id "ENSMUST00000162832.2"; gene_type "protein_coding"; gene_name "Stxbp2"; transcript_type "retained_intron"; transcript_name "Stxbp2-212"; exon_number 1; exon_id "ENSMUSE00000862804.2"; level 2; transcript_support_level "2"; mgi_id "MGI:107370"; havana_gene "OTTMUSG00000027109.1"; havana_transcript "OTTMUST00000067060.1";
chr8	HAVANA	transcript	3691612	3692795	0	+	.	gene_id "ENSMUSG00000004626.15"; transcript_id "ENSMUST00000162832.2"; gene_type "protein_coding"; gene_name "Stxbp2"; transcript_type "retained_intron"; transcript_name "Stxbp2-212"; level 2; transcript_support_level "2"; mgi_id "MGI:107370"; havana_gene "OTTMUSG00000027109.1"; havana_transcript "OTTMUST00000067060.1";
chr8	HAVANA	exon	3691735	3691820	0	+	.	gene_id "ENSMUSG00000004626.15"; transcript_id "ENSMUST00000160708.8"; gene_type "protein_coding"; gene_name "Stxbp2"; transcript_type "protein_coding"; transcript_name "Stxbp2-207"; exon_number 17; exon_id "ENSMUSE00001285982.2"; level 2; protein_id "ENSMUSP00000125405.2"; transcript_support_level "1"; mgi_id "MGI:107370"; tag "basic"; tag "Ensembl_canonical"; tag "GENCODE_Primary"; tag "appris_principal_1"; tag "CCDS"; ccdsid "CCDS22067.1"; havana_gene "OTTMUSG00000027109.1"; havana_transcript "OTTMUST00000067052.1";
chr8	HAVANA	CDS	3691735	3691820	0	+	0	gene_id "ENSMUSG00000004626.15"; transcript_id "ENSMUST00000160708.8"; gene_type "protein_coding"; gene_name "Stxbp2"; transcript_type "protein_coding"; transcript_name "Stxbp2-207"; exon_number 17; exon_id "ENSMUSE00001285982.2"; level 2; protein_id "ENSMUSP00000125405.2"; transcript_support_level "1"; mgi_id "MGI:107370"; tag "basic"; tag "Ensembl_canonical"; tag "GENCODE_Primary"; tag "appris_principal_1"; tag "CCDS"; ccdsid "CCDS22067.1"; havana_gene "OTTMUSG00000027109.1"; havana_transcript "OTTMUST00000067052.1";
chr8	HAVANA	exon	3691735	3691820	0	+	.	gene_id "ENSMUSG00000004626.15"; transcript_id "ENSMUST00000004745.9"; gene_type "protein_coding"; gene_name "Stxbp2"; transcript_type "protein_coding"; transcript_name "Stxbp2-201"; exon_number 17; exon_id "ENSMUSE00001285982.2"; level 2; protein_id "ENSMUSP00000004745.9"; transcript_support_level "1"; mgi_id "MGI:107370"; tag "mRNA_start_NF"; tag "cds_start_NF"; havana_gene "OTTMUSG00000027109.1"; havana_transcript "OTTMUST00000067053.1";
chr8	HAVANA	CDS	3691735	3691820	0	+	0	gene_id "ENSMUSG00000004626.15"; transcript_id "ENSMUST00000004745.9"; gene_type "protein_coding"; gene_name "Stxbp2"; transcript_type "protein_coding"; transcript_name "Stxbp2-201"; exon_number 17; exon_id "ENSMUSE00001285982.2"; level 2; protein_id "ENSMUSP00000004745.9"; transcript_support_level "1"; mgi_id "MGI:107370"; tag "mRNA_start_NF"; tag "cds_start_NF"; havana_gene "OTTMUSG00000027109.1"; havana_transcript "OTTMUST00000067053.1";
chr8	HAVANA	exon	3691735	3691820	0	+	.	gene_id "ENSMUSG00000004626.15"; transcript_id "ENSMUST00000159370.8"; gene_type "protein_coding"; gene_name "Stxbp2"; transcript_type "protein_coding"; transcript_name "Stxbp2-202"; exon_number 2; exon_id "ENSMUSE00001285982.2"; level 2; protein_id "ENSMUSP00000147088.2"; transcript_support_level "3"; mgi_id "MGI:107370"; tag "mRNA_start_NF"; tag "cds_start_NF"; havana_gene "OTTMUSG00000027109.1"; havana_transcript "OTTMUST00000067063.1";
chr8	HAVANA	CDS	3691735	3691820	0	+	0	gene_id "ENSMUSG00000004626.15"; transcript_id "ENSMUST00000159370.8"; gene_type "protein_coding"; gene_name "Stxbp2"; transcript_type "protein_coding"; transcript_name "Stxbp2-202"; exon_number 2; exon_id "ENSMUSE00001285982.2"; level 2; protein_id "ENSMUSP00000147088.2"; transcript_support_level "3"; mgi_id "MGI:107370"; tag "mRNA_start_NF"; tag "cds_start_NF"; havana_gene "OTTMUSG00000027109.1"; havana_transcript "OTTMUST00000067063.1";
chr8	HAVANA	exon	3691735	3691820	0	+	.	gene_id "ENSMUSG00000004626.15"; transcript_id "ENSMUST00000159652.8"; gene_type "protein_coding"; gene_name "Stxbp2"; transcript_type "retained_intron"; transcript_name "Stxbp2-203"; exon_number 2; exon_id "ENSMUSE00001255667.2"; level 2; transcript_support_level "3"; mgi_id "MGI:107370"; havana_gene "OTTMUSG00000027109.1"; havana_transcript "OTTMUST00000067064.1";
chr8	HAVANA	exon	3691735	3691820	0	+	.	gene_id "ENSMUSG00000004626.15"; transcript_id "ENSMUST00000162047.8"; gene_type "protein_coding"; gene_name "Stxbp2"; transcript_type "retained_intron"; transcript_name "Stxbp2-210"; exon_number 2; exon_id "ENSMUSE00001255667.2"; level 2; transcript_support_level "3"; mgi_id "MGI:107370"; havana_gene "OTTMUSG00000027109.1"; havana_transcript "OTTMUST00000067065.1";
chr8	HAVANA	exon	3691735	3691820	0	+	.	gene_id "ENSMUSG00000004626.15"; transcript_id "ENSMUST00000161629.8"; gene_type "protein_coding"; gene_name "Stxbp2"; transcript_type "retained_intron"; transcript_name "Stxbp2-208"; exon_number 2; exon_id "ENSMUSE00001255667.2"; level 2; transcript_support_level "2"; mgi_id "MGI:107370"; havana_gene "OTTMUSG00000027109.1"; havana_transcript "OTTMUST00000067066.1";
chr8	ENSEMBL_gcm37	exon	3691735	3691820	23.7560571999065	+	.	gene_id "ENSMUSG00000004626.15"; transcript_id "ENSMUSG00000004626.15_tx_11"; exon_id "chr8_3691735_3691820_+"; exonnum "17"; txlen "2496";
chr8	ENSEMBL_gcm37	exon	3691735	3691820	92.1818823597724	+	.	gene_id "ENSMUSG00000004626.15"; transcript_id "ENSMUSG00000004626.15_tx_5"; exon_id "chr8_3691735_3691820_+"; exonnum "17"; txlen "2418";
chr8	ENSEMBL_gcm37	exon	3691735	3691820	68.5056735388531	+	.	gene_id "ENSMUSG00000004626.15"; transcript_id "ENSMUSG00000004626.15_tx_6"; exon_id "chr8_3691735_3691820_+"; exonnum "16"; txlen "2336";
chr8	ENSEMBL_gcm37	exon	3691735	3691820	67.0765374489823	+	.	gene_id "ENSMUSG00000004626.15"; transcript_id "ENSMUSG00000004626.15_tx_7"; exon_id "chr8_3691735_3691820_+"; exonnum "17"; txlen "2421";
chr8	ENSEMBL_gcm37	exon	3691735	3691820	37.4685151855567	+	.	gene_id "ENSMUSG00000004626.15"; transcript_id "ENSMUSG00000004626.15_tx_9"; exon_id "chr8_3691735_3691820_+"; exonnum "16"; txlen "2339";
chr8	HAVANA	exon	3691895	3691937	0	+	.	gene_id "ENSMUSG00000004626.15"; transcript_id "ENSMUST00000159652.8"; gene_type "protein_coding"; gene_name "Stxbp2"; transcript_type "retained_intron"; transcript_name "Stxbp2-203"; exon_number 3; exon_id "ENSMUSE00000867599.2"; level 2; transcript_support_level "3"; mgi_id "MGI:107370"; havana_gene "OTTMUSG00000027109.1"; havana_transcript "OTTMUST00000067064.1";
chr8	HAVANA	exon	3691895	3692055	0	+	.	gene_id "ENSMUSG00000004626.15"; transcript_id "ENSMUST00000004745.9"; gene_type "protein_coding"; gene_name "Stxbp2"; transcript_type "protein_coding"; transcript_name "Stxbp2-201"; exon_number 18; exon_id "ENSMUSE00001290153.2"; level 2; protein_id "ENSMUSP00000004745.9"; transcript_support_level "1"; mgi_id "MGI:107370"; tag "mRNA_start_NF"; tag "cds_start_NF"; havana_gene "OTTMUSG00000027109.1"; havana_transcript "OTTMUST00000067053.1";
chr8	HAVANA	CDS	3691895	3692055	0	+	1	gene_id "ENSMUSG00000004626.15"; transcript_id "ENSMUST00000004745.9"; gene_type "protein_coding"; gene_name "Stxbp2"; transcript_type "protein_coding"; transcript_name "Stxbp2-201"; exon_number 18; exon_id "ENSMUSE00001290153.2"; level 2; protein_id "ENSMUSP00000004745.9"; transcript_support_level "1"; mgi_id "MGI:107370"; tag "mRNA_start_NF"; tag "cds_start_NF"; havana_gene "OTTMUSG00000027109.1"; havana_transcript "OTTMUST00000067053.1";
chr8	HAVANA	exon	3691895	3692055	0	+	.	gene_id "ENSMUSG00000004626.15"; transcript_id "ENSMUST00000159370.8"; gene_type "protein_coding"; gene_name "Stxbp2"; transcript_type "protein_coding"; transcript_name "Stxbp2-202"; exon_number 3; exon_id "ENSMUSE00001290153.2"; level 2; protein_id "ENSMUSP00000147088.2"; transcript_support_level "3"; mgi_id "MGI:107370"; tag "mRNA_start_NF"; tag "cds_start_NF"; havana_gene "OTTMUSG00000027109.1"; havana_transcript "OTTMUST00000067063.1";
chr8	HAVANA	CDS	3691895	3692055	0	+	1	gene_id "ENSMUSG00000004626.15"; transcript_id "ENSMUST00000159370.8"; gene_type "protein_coding"; gene_name "Stxbp2"; transcript_type "protein_coding"; transcript_name "Stxbp2-202"; exon_number 3; exon_id "ENSMUSE00001290153.2"; level 2; protein_id "ENSMUSP00000147088.2"; transcript_support_level "3"; mgi_id "MGI:107370"; tag "mRNA_start_NF"; tag "cds_start_NF"; havana_gene "OTTMUSG00000027109.1"; havana_transcript "OTTMUST00000067063.1";
chr8	ENSEMBL_gcm37	exon	3691895	3692055	67.0765374489823	+	.	gene_id "ENSMUSG00000004626.15"; transcript_id "ENSMUSG00000004626.15_tx_7"; exon_id "chr8_3691895_3692055_+"; exonnum "18"; txlen "2421";
chr8	ENSEMBL_gcm37	exon	3691895	3692055	37.4685151855567	+	.	gene_id "ENSMUSG00000004626.15"; transcript_id "ENSMUSG00000004626.15_tx_9"; exon_id "chr8_3691895_3692055_+"; exonnum "17"; txlen "2339";
chr8	HAVANA	exon	3691898	3692022	0	+	.	gene_id "ENSMUSG00000004626.15"; transcript_id "ENSMUST00000162047.8"; gene_type "protein_coding"; gene_name "Stxbp2"; transcript_type "retained_intron"; transcript_name "Stxbp2-210"; exon_number 3; exon_id "ENSMUSE00000864758.2"; level 2; transcript_support_level "3"; mgi_id "MGI:107370"; havana_gene "OTTMUSG00000027109.1"; havana_transcript "OTTMUST00000067065.1";
chr8	HAVANA	exon	3691898	3692055	0	+	.	gene_id "ENSMUSG00000004626.15"; transcript_id "ENSMUST00000160708.8"; gene_type "protein_coding"; gene_name "Stxbp2"; transcript_type "protein_coding"; transcript_name "Stxbp2-207"; exon_number 18; exon_id "ENSMUSE00001282862.2"; level 2; protein_id "ENSMUSP00000125405.2"; transcript_support_level "1"; mgi_id "MGI:107370"; tag "basic"; tag "Ensembl_canonical"; tag "GENCODE_Primary"; tag "appris_principal_1"; tag "CCDS"; ccdsid "CCDS22067.1"; havana_gene "OTTMUSG00000027109.1"; havana_transcript "OTTMUST00000067052.1";
chr8	HAVANA	CDS	3691898	3692055	0	+	1	gene_id "ENSMUSG00000004626.15"; transcript_id "ENSMUST00000160708.8"; gene_type "protein_coding"; gene_name "Stxbp2"; transcript_type "protein_coding"; transcript_name "Stxbp2-207"; exon_number 18; exon_id "ENSMUSE00001282862.2"; level 2; protein_id "ENSMUSP00000125405.2"; transcript_support_level "1"; mgi_id "MGI:107370"; tag "basic"; tag "Ensembl_canonical"; tag "GENCODE_Primary"; tag "appris_principal_1"; tag "CCDS"; ccdsid "CCDS22067.1"; havana_gene "OTTMUSG00000027109.1"; havana_transcript "OTTMUST00000067052.1";
chr8	HAVANA	exon	3691898	3692055	0	+	.	gene_id "ENSMUSG00000004626.15"; transcript_id "ENSMUST00000161629.8"; gene_type "protein_coding"; gene_name "Stxbp2"; transcript_type "retained_intron"; transcript_name "Stxbp2-208"; exon_number 3; exon_id "ENSMUSE00001223725.2"; level 2; transcript_support_level "2"; mgi_id "MGI:107370"; havana_gene "OTTMUSG00000027109.1"; havana_transcript "OTTMUST00000067066.1";
chr8	HAVANA	exon	3691898	3692055	0	+	.	gene_id "ENSMUSG00000004626.15"; transcript_id "ENSMUST00000162832.2"; gene_type "protein_coding"; gene_name "Stxbp2"; transcript_type "retained_intron"; transcript_name "Stxbp2-212"; exon_number 2; exon_id "ENSMUSE00001223725.2"; level 2; transcript_support_level "2"; mgi_id "MGI:107370"; havana_gene "OTTMUSG00000027109.1"; havana_transcript "OTTMUST00000067060.1";
chr8	ENSEMBL_gcm37	exon	3691898	3692055	23.7560571999065	+	.	gene_id "ENSMUSG00000004626.15"; transcript_id "ENSMUSG00000004626.15_tx_11"; exon_id "chr8_3691898_3692055_+"; exonnum "18"; txlen "2496";
chr8	ENSEMBL_gcm37	exon	3691898	3692055	92.1818823597724	+	.	gene_id "ENSMUSG00000004626.15"; transcript_id "ENSMUSG00000004626.15_tx_5"; exon_id "chr8_3691898_3692055_+"; exonnum "18"; txlen "2418";
chr8	ENSEMBL_gcm37	exon	3691898	3692055	68.5056735388531	+	.	gene_id "ENSMUSG00000004626.15"; transcript_id "ENSMUSG00000004626.15_tx_6"; exon_id "chr8_3691898_3692055_+"; exonnum "17"; txlen "2336";
chr8	HAVANA	CDS	3692646	3692728	0	+	2	gene_id "ENSMUSG00000004626.15"; transcript_id "ENSMUST00000160708.8"; gene_type "protein_coding"; gene_name "Stxbp2"; transcript_type "protein_coding"; transcript_name "Stxbp2-207"; exon_number 19; exon_id "ENSMUSE00000855487.2"; level 2; protein_id "ENSMUSP00000125405.2"; transcript_support_level "1"; mgi_id "MGI:107370"; tag "basic"; tag "Ensembl_canonical"; tag "GENCODE_Primary"; tag "appris_principal_1"; tag "CCDS"; ccdsid "CCDS22067.1"; havana_gene "OTTMUSG00000027109.1"; havana_transcript "OTTMUST00000067052.1";
chr8	HAVANA	CDS	3692646	3692728	0	+	2	gene_id "ENSMUSG00000004626.15"; transcript_id "ENSMUST00000004745.9"; gene_type "protein_coding"; gene_name "Stxbp2"; transcript_type "protein_coding"; transcript_name "Stxbp2-201"; exon_number 19; exon_id "ENSMUSE00001234613.2"; level 2; protein_id "ENSMUSP00000004745.9"; transcript_support_level "1"; mgi_id "MGI:107370"; tag "mRNA_start_NF"; tag "cds_start_NF"; havana_gene "OTTMUSG00000027109.1"; havana_transcript "OTTMUST00000067053.1";
chr8	HAVANA	CDS	3692646	3692728	0	+	2	gene_id "ENSMUSG00000004626.15"; transcript_id "ENSMUST00000159370.8"; gene_type "protein_coding"; gene_name "Stxbp2"; transcript_type "protein_coding"; transcript_name "Stxbp2-202"; exon_number 4; exon_id "ENSMUSE00000638426.4"; level 2; protein_id "ENSMUSP00000147088.2"; transcript_support_level "3"; mgi_id "MGI:107370"; tag "mRNA_start_NF"; tag "cds_start_NF"; havana_gene "OTTMUSG00000027109.1"; havana_transcript "OTTMUST00000067063.1";
chr8	HAVANA	exon	3692646	3692788	0	+	.	gene_id "ENSMUSG00000004626.15"; transcript_id "ENSMUST00000161629.8"; gene_type "protein_coding"; gene_name "Stxbp2"; transcript_type "retained_intron"; transcript_name "Stxbp2-208"; exon_number 4; exon_id "ENSMUSE00000870767.2"; level 2; transcript_support_level "2"; mgi_id "MGI:107370"; havana_gene "OTTMUSG00000027109.1"; havana_transcript "OTTMUST00000067066.1";
chr8	HAVANA	exon	3692646	3692794	0	+	.	gene_id "ENSMUSG00000004626.15"; transcript_id "ENSMUST00000159370.8"; gene_type "protein_coding"; gene_name "Stxbp2"; transcript_type "protein_coding"; transcript_name "Stxbp2-202"; exon_number 4; exon_id "ENSMUSE00000638426.4"; level 2; protein_id "ENSMUSP00000147088.2"; transcript_support_level "3"; mgi_id "MGI:107370"; tag "mRNA_start_NF"; tag "cds_start_NF"; havana_gene "OTTMUSG00000027109.1"; havana_transcript "OTTMUST00000067063.1";
chr8	ENSEMBL_gcm37	exon	3692646	3692794	23.7560571999065	+	.	gene_id "ENSMUSG00000004626.15"; transcript_id "ENSMUSG00000004626.15_tx_11"; exon_id "chr8_3692646_3692794_+"; exonnum "19"; txlen "2496";
chr8	ENSEMBL_gcm37	exon	3692646	3692794	92.1818823597724	+	.	gene_id "ENSMUSG00000004626.15"; transcript_id "ENSMUSG00000004626.15_tx_5"; exon_id "chr8_3692646_3692794_+"; exonnum "19"; txlen "2418";
chr8	ENSEMBL_gcm37	exon	3692646	3692794	68.5056735388531	+	.	gene_id "ENSMUSG00000004626.15"; transcript_id "ENSMUSG00000004626.15_tx_6"; exon_id "chr8_3692646_3692794_+"; exonnum "18"; txlen "2336";
chr8	ENSEMBL_gcm37	exon	3692646	3692794	67.0765374489823	+	.	gene_id "ENSMUSG00000004626.15"; transcript_id "ENSMUSG00000004626.15_tx_7"; exon_id "chr8_3692646_3692794_+"; exonnum "19"; txlen "2421";
chr8	ENSEMBL_gcm37	exon	3692646	3692794	37.4685151855567	+	.	gene_id "ENSMUSG00000004626.15"; transcript_id "ENSMUSG00000004626.15_tx_9"; exon_id "chr8_3692646_3692794_+"; exonnum "18"; txlen "2339";
chr8	HAVANA	exon	3692646	3692795	0	+	.	gene_id "ENSMUSG00000004626.15"; transcript_id "ENSMUST00000004745.9"; gene_type "protein_coding"; gene_name "Stxbp2"; transcript_type "protein_coding"; transcript_name "Stxbp2-201"; exon_number 19; exon_id "ENSMUSE00001234613.2"; level 2; protein_id "ENSMUSP00000004745.9"; transcript_support_level "1"; mgi_id "MGI:107370"; tag "mRNA_start_NF"; tag "cds_start_NF"; havana_gene "OTTMUSG00000027109.1"; havana_transcript "OTTMUST00000067053.1";
chr8	HAVANA	exon	3692646	3692795	0	+	.	gene_id "ENSMUSG00000004626.15"; transcript_id "ENSMUST00000162832.2"; gene_type "protein_coding"; gene_name "Stxbp2"; transcript_type "retained_intron"; transcript_name "Stxbp2-212"; exon_number 3; exon_id "ENSMUSE00001225923.2"; level 2; transcript_support_level "2"; mgi_id "MGI:107370"; havana_gene "OTTMUSG00000027109.1"; havana_transcript "OTTMUST00000067060.1";
chr8	HAVANA	exon	3692646	3693644	0	+	.	gene_id "ENSMUSG00000004626.15"; transcript_id "ENSMUST00000160708.8"; gene_type "protein_coding"; gene_name "Stxbp2"; transcript_type "protein_coding"; transcript_name "Stxbp2-207"; exon_number 19; exon_id "ENSMUSE00000855487.2"; level 2; protein_id "ENSMUSP00000125405.2"; transcript_support_level "1"; mgi_id "MGI:107370"; tag "basic"; tag "Ensembl_canonical"; tag "GENCODE_Primary"; tag "appris_principal_1"; tag "CCDS"; ccdsid "CCDS22067.1"; havana_gene "OTTMUSG00000027109.1"; havana_transcript "OTTMUST00000067052.1";
chr8	HAVANA	stop_codon	3692729	3692731	0	+	0	gene_id "ENSMUSG00000004626.15"; transcript_id "ENSMUST00000160708.8"; gene_type "protein_coding"; gene_name "Stxbp2"; transcript_type "protein_coding"; transcript_name "Stxbp2-207"; exon_number 19; exon_id "ENSMUSE00000855487.2"; level 2; protein_id "ENSMUSP00000125405.2"; transcript_support_level "1"; mgi_id "MGI:107370"; tag "basic"; tag "Ensembl_canonical"; tag "GENCODE_Primary"; tag "appris_principal_1"; tag "CCDS"; ccdsid "CCDS22067.1"; havana_gene "OTTMUSG00000027109.1"; havana_transcript "OTTMUST00000067052.1";
chr8	HAVANA	stop_codon	3692729	3692731	0	+	0	gene_id "ENSMUSG00000004626.15"; transcript_id "ENSMUST00000004745.9"; gene_type "protein_coding"; gene_name "Stxbp2"; transcript_type "protein_coding"; transcript_name "Stxbp2-201"; exon_number 19; exon_id "ENSMUSE00001234613.2"; level 2; protein_id "ENSMUSP00000004745.9"; transcript_support_level "1"; mgi_id "MGI:107370"; tag "mRNA_start_NF"; tag "cds_start_NF"; havana_gene "OTTMUSG00000027109.1"; havana_transcript "OTTMUST00000067053.1";
chr8	HAVANA	stop_codon	3692729	3692731	0	+	0	gene_id "ENSMUSG00000004626.15"; transcript_id "ENSMUST00000159370.8"; gene_type "protein_coding"; gene_name "Stxbp2"; transcript_type "protein_coding"; transcript_name "Stxbp2-202"; exon_number 4; exon_id "ENSMUSE00000638426.4"; level 2; protein_id "ENSMUSP00000147088.2"; transcript_support_level "3"; mgi_id "MGI:107370"; tag "mRNA_start_NF"; tag "cds_start_NF"; havana_gene "OTTMUSG00000027109.1"; havana_transcript "OTTMUST00000067063.1";
chr8	HAVANA	UTR	3692729	3692794	0	+	.	gene_id "ENSMUSG00000004626.15"; transcript_id "ENSMUST00000159370.8"; gene_type "protein_coding"; gene_name "Stxbp2"; transcript_type "protein_coding"; transcript_name "Stxbp2-202"; exon_number 4; exon_id "ENSMUSE00000638426.4"; level 2; protein_id "ENSMUSP00000147088.2"; transcript_support_level "3"; mgi_id "MGI:107370"; tag "mRNA_start_NF"; tag "cds_start_NF"; havana_gene "OTTMUSG00000027109.1"; havana_transcript "OTTMUST00000067063.1";
chr8	HAVANA	UTR	3692729	3692795	0	+	.	gene_id "ENSMUSG00000004626.15"; transcript_id "ENSMUST00000004745.9"; gene_type "protein_coding"; gene_name "Stxbp2"; transcript_type "protein_coding"; transcript_name "Stxbp2-201"; exon_number 19; exon_id "ENSMUSE00001234613.2"; level 2; protein_id "ENSMUSP00000004745.9"; transcript_support_level "1"; mgi_id "MGI:107370"; tag "mRNA_start_NF"; tag "cds_start_NF"; havana_gene "OTTMUSG00000027109.1"; havana_transcript "OTTMUST00000067053.1";
chr8	HAVANA	UTR	3692729	3693644	0	+	.	gene_id "ENSMUSG00000004626.15"; transcript_id "ENSMUST00000160708.8"; gene_type "protein_coding"; gene_name "Stxbp2"; transcript_type "protein_coding"; transcript_name "Stxbp2-207"; exon_number 19; exon_id "ENSMUSE00000855487.2"; level 2; protein_id "ENSMUSP00000125405.2"; transcript_support_level "1"; mgi_id "MGI:107370"; tag "basic"; tag "Ensembl_canonical"; tag "GENCODE_Primary"; tag "appris_principal_1"; tag "CCDS"; ccdsid "CCDS22067.1"; havana_gene "OTTMUSG00000027109.1"; havana_transcript "OTTMUST00000067052.1";
chr8	sragcm37_es	exon	3700918	3700975	0.122829551163747	+	.	gene_id "ENSMUSG00000012705.17"; transcript_id "ENSMUSG00000012705.17_tx_4"; exon_id "chr8_3700918_3700975_+"; exonnum "1"; txlen "858";
chr8	sragcm37_es	exon	3705127	3705206	0.205376366659265	+	.	gene_id "ENSMUSG00000012705.17"; transcript_id "ENSMUSG00000012705.17_tx_2"; exon_id "chr8_3705127_3705206_+"; exonnum "1"; txlen "970";
chr8	sragcm37_es	exon	3705331	3705369	0.69184958948967	+	.	gene_id "ENSMUSG00000012705.17"; transcript_id "ENSMUSG00000012705.17_tx_1"; exon_id "chr8_3705331_3705369_+"; exonnum "1"; txlen "929";
chr8	sragcm37_es	exon	3705331	3705369	0.159268856286838	+	.	gene_id "ENSMUSG00000012705.17"; transcript_id "ENSMUSG00000012705.17_tx_3"; exon_id "chr8_3705331_3705369_+"; exonnum "1"; txlen "839";
chr8	sragcm37_mid	exon	3705754	3705843	0.69184958948967	+	.	gene_id "ENSMUSG00000012705.17"; transcript_id "ENSMUSG00000012705.17_tx_1"; exon_id "chr8_3705754_3705843_+"; exonnum "2"; txlen "929";
chr8	sragcm37_mid	exon	3705754	3705843	0.205376366659265	+	.	gene_id "ENSMUSG00000012705.17"; transcript_id "ENSMUSG00000012705.17_tx_2"; exon_id "chr8_3705754_3705843_+"; exonnum "2"; txlen "970";
chr8	sragcm37_mid	exon	3705754	3705843	0.0734374039994008	+	.	gene_id "ENSMUSG00000012705.17"; transcript_id "ENSMUSG00000012705.17_tx_5"; exon_id "chr8_3705754_3705843_+"; exonnum "1"; txlen "1102";
chr8	ENSEMBL	exon	3705770	3705843	0	+	.	gene_id "ENSMUSG00000012705.17"; transcript_id "ENSMUST00000169234.3"; gene_type "protein_coding"; gene_name "Retn"; transcript_type "protein_coding"; transcript_name "Retn-202"; exon_number 1; exon_id "ENSMUSE00000394367.7"; level 3; protein_id "ENSMUSP00000133024.3"; transcript_support_level "2"; mgi_id "MGI:1888506"; tag "basic"; tag "Ensembl_canonical"; tag "GENCODE_Primary"; tag "appris_principal_1"; tag "CCDS"; ccdsid "CCDS22068.1"; havana_gene "OTTMUSG00000030662.1";
chr8	ENSEMBL	UTR	3705770	3705843	0	+	.	gene_id "ENSMUSG00000012705.17"; transcript_id "ENSMUST00000169234.3"; gene_type "protein_coding"; gene_name "Retn"; transcript_type "protein_coding"; transcript_name "Retn-202"; exon_number 1; exon_id "ENSMUSE00000394367.7"; level 3; protein_id "ENSMUSP00000133024.3"; transcript_support_level "2"; mgi_id "MGI:1888506"; tag "basic"; tag "Ensembl_canonical"; tag "GENCODE_Primary"; tag "appris_principal_1"; tag "CCDS"; ccdsid "CCDS22068.1"; havana_gene "OTTMUSG00000030662.1";
chr8	HAVANA	exon	3705770	3705843	0	+	.	gene_id "ENSMUSG00000012705.17"; transcript_id "ENSMUST00000012849.15"; gene_type "protein_coding"; gene_name "Retn"; transcript_type "protein_coding"; transcript_name "Retn-201"; exon_number 1; exon_id "ENSMUSE00000394367.7"; level 2; protein_id "ENSMUSP00000012849.9"; transcript_support_level "1"; mgi_id "MGI:1888506"; tag "basic"; tag "appris_principal_1"; tag "CCDS"; ccdsid "CCDS22068.1"; havana_gene "OTTMUSG00000030662.1"; havana_transcript "OTTMUST00000075911.1";
chr8	HAVANA	UTR	3705770	3705843	0	+	.	gene_id "ENSMUSG00000012705.17"; transcript_id "ENSMUST00000012849.15"; gene_type "protein_coding"; gene_name "Retn"; transcript_type "protein_coding"; transcript_name "Retn-201"; exon_number 1; exon_id "ENSMUSE00000394367.7"; level 2; protein_id "ENSMUSP00000012849.9"; transcript_support_level "1"; mgi_id "MGI:1888506"; tag "basic"; tag "appris_principal_1"; tag "CCDS"; ccdsid "CCDS22068.1"; havana_gene "OTTMUSG00000030662.1"; havana_transcript "OTTMUST00000075911.1";
chr8	ENSEMBL	transcript	3705770	3708096	0	+	.	gene_id "ENSMUSG00000012705.17"; transcript_id "ENSMUST00000169234.3"; gene_type "protein_coding"; gene_name "Retn"; transcript_type "protein_coding"; transcript_name "Retn-202"; level 3; protein_id "ENSMUSP00000133024.3"; transcript_support_level "2"; mgi_id "MGI:1888506"; tag "basic"; tag "Ensembl_canonical"; tag "GENCODE_Primary"; tag "appris_principal_1"; tag "CCDS"; ccdsid "CCDS22068.1"; havana_gene "OTTMUSG00000030662.1";
chr8	HAVANA	gene	3705770	3710110	0	+	.	gene_id "ENSMUSG00000012705.17"; gene_type "protein_coding"; gene_name "Retn"; level 2; mgi_id "MGI:1888506"; havana_gene "OTTMUSG00000030662.1";
chr8	HAVANA	transcript	3705770	3710110	0	+	.	gene_id "ENSMUSG00000012705.17"; transcript_id "ENSMUST00000012849.15"; gene_type "protein_coding"; gene_name "Retn"; transcript_type "protein_coding"; transcript_name "Retn-201"; level 2; protein_id "ENSMUSP00000012849.9"; transcript_support_level "1"; mgi_id "MGI:1888506"; tag "basic"; tag "appris_principal_1"; tag "CCDS"; ccdsid "CCDS22068.1"; havana_gene "OTTMUSG00000030662.1"; havana_transcript "OTTMUST00000075911.1";
chr8	ENSEMBL	UTR	3706006	3706015	0	+	.	gene_id "ENSMUSG00000012705.17"; transcript_id "ENSMUST00000169234.3"; gene_type "protein_coding"; gene_name "Retn"; transcript_type "protein_coding"; transcript_name "Retn-202"; exon_number 2; exon_id "ENSMUSE00000210110.2"; level 3; protein_id "ENSMUSP00000133024.3"; transcript_support_level "2"; mgi_id "MGI:1888506"; tag "basic"; tag "Ensembl_canonical"; tag "GENCODE_Primary"; tag "appris_principal_1"; tag "CCDS"; ccdsid "CCDS22068.1"; havana_gene "OTTMUSG00000030662.1";
chr8	HAVANA	UTR	3706006	3706015	0	+	.	gene_id "ENSMUSG00000012705.17"; transcript_id "ENSMUST00000012849.15"; gene_type "protein_coding"; gene_name "Retn"; transcript_type "protein_coding"; transcript_name "Retn-201"; exon_number 2; exon_id "ENSMUSE00000210110.2"; level 2; protein_id "ENSMUSP00000012849.9"; transcript_support_level "1"; mgi_id "MGI:1888506"; tag "basic"; tag "appris_principal_1"; tag "CCDS"; ccdsid "CCDS22068.1"; havana_gene "OTTMUSG00000030662.1"; havana_transcript "OTTMUST00000075911.1";
chr8	ENSEMBL	exon	3706006	3706145	0	+	.	gene_id "ENSMUSG00000012705.17"; transcript_id "ENSMUST00000169234.3"; gene_type "protein_coding"; gene_name "Retn"; transcript_type "protein_coding"; transcript_name "Retn-202"; exon_number 2; exon_id "ENSMUSE00000210110.2"; level 3; protein_id "ENSMUSP00000133024.3"; transcript_support_level "2"; mgi_id "MGI:1888506"; tag "basic"; tag "Ensembl_canonical"; tag "GENCODE_Primary"; tag "appris_principal_1"; tag "CCDS"; ccdsid "CCDS22068.1"; havana_gene "OTTMUSG00000030662.1";
chr8	HAVANA	exon	3706006	3706145	0	+	.	gene_id "ENSMUSG00000012705.17"; transcript_id "ENSMUST00000012849.15"; gene_type "protein_coding"; gene_name "Retn"; transcript_type "protein_coding"; transcript_name "Retn-201"; exon_number 2; exon_id "ENSMUSE00000210110.2"; level 2; protein_id "ENSMUSP00000012849.9"; transcript_support_level "1"; mgi_id "MGI:1888506"; tag "basic"; tag "appris_principal_1"; tag "CCDS"; ccdsid "CCDS22068.1"; havana_gene "OTTMUSG00000030662.1"; havana_transcript "OTTMUST00000075911.1";
chr8	ENSEMBL_gcm37	exon	3706006	3706145	0.69184958948967	+	.	gene_id "ENSMUSG00000012705.17"; transcript_id "ENSMUSG00000012705.17_tx_1"; exon_id "chr8_3706006_3706145_+"; exonnum "3"; txlen "929";
chr8	ENSEMBL_gcm37	exon	3706006	3706145	0.205376366659265	+	.	gene_id "ENSMUSG00000012705.17"; transcript_id "ENSMUSG00000012705.17_tx_2"; exon_id "chr8_3706006_3706145_+"; exonnum "3"; txlen "970";
chr8	ENSEMBL_gcm37	exon	3706006	3706145	0.159268856286838	+	.	gene_id "ENSMUSG00000012705.17"; transcript_id "ENSMUSG00000012705.17_tx_3"; exon_id "chr8_3706006_3706145_+"; exonnum "2"; txlen "839";
chr8	ENSEMBL_gcm37	exon	3706006	3706145	0.122829551163747	+	.	gene_id "ENSMUSG00000012705.17"; transcript_id "ENSMUSG00000012705.17_tx_4"; exon_id "chr8_3706006_3706145_+"; exonnum "2"; txlen "858";
chr8	ENSEMBL_gcm37	exon	3706006	3706145	0.0734374039994008	+	.	gene_id "ENSMUSG00000012705.17"; transcript_id "ENSMUSG00000012705.17_tx_5"; exon_id "chr8_3706006_3706145_+"; exonnum "2"; txlen "1102";
chr8	ENSEMBL	start_codon	3706016	3706018	0	+	0	gene_id "ENSMUSG00000012705.17"; transcript_id "ENSMUST00000169234.3"; gene_type "protein_coding"; gene_name "Retn"; transcript_type "protein_coding"; transcript_name "Retn-202"; exon_number 2; exon_id "ENSMUSE00000210110.2"; level 3; protein_id "ENSMUSP00000133024.3"; transcript_support_level "2"; mgi_id "MGI:1888506"; tag "basic"; tag "Ensembl_canonical"; tag "GENCODE_Primary"; tag "appris_principal_1"; tag "CCDS"; ccdsid "CCDS22068.1"; havana_gene "OTTMUSG00000030662.1";
chr8	HAVANA	start_codon	3706016	3706018	0	+	0	gene_id "ENSMUSG00000012705.17"; transcript_id "ENSMUST00000012849.15"; gene_type "protein_coding"; gene_name "Retn"; transcript_type "protein_coding"; transcript_name "Retn-201"; exon_number 2; exon_id "ENSMUSE00000210110.2"; level 2; protein_id "ENSMUSP00000012849.9"; transcript_support_level "1"; mgi_id "MGI:1888506"; tag "basic"; tag "appris_principal_1"; tag "CCDS"; ccdsid "CCDS22068.1"; havana_gene "OTTMUSG00000030662.1"; havana_transcript "OTTMUST00000075911.1";
chr8	ENSEMBL	CDS	3706016	3706145	0	+	0	gene_id "ENSMUSG00000012705.17"; transcript_id "ENSMUST00000169234.3"; gene_type "protein_coding"; gene_name "Retn"; transcript_type "protein_coding"; transcript_name "Retn-202"; exon_number 2; exon_id "ENSMUSE00000210110.2"; level 3; protein_id "ENSMUSP00000133024.3"; transcript_support_level "2"; mgi_id "MGI:1888506"; tag "basic"; tag "Ensembl_canonical"; tag "GENCODE_Primary"; tag "appris_principal_1"; tag "CCDS"; ccdsid "CCDS22068.1"; havana_gene "OTTMUSG00000030662.1";
chr8	HAVANA	CDS	3706016	3706145	0	+	0	gene_id "ENSMUSG00000012705.17"; transcript_id "ENSMUST00000012849.15"; gene_type "protein_coding"; gene_name "Retn"; transcript_type "protein_coding"; transcript_name "Retn-201"; exon_number 2; exon_id "ENSMUSE00000210110.2"; level 2; protein_id "ENSMUSP00000012849.9"; transcript_support_level "1"; mgi_id "MGI:1888506"; tag "basic"; tag "appris_principal_1"; tag "CCDS"; ccdsid "CCDS22068.1"; havana_gene "OTTMUSG00000030662.1"; havana_transcript "OTTMUST00000075911.1";
chr8	ENSEMBL	exon	3706908	3706985	0	+	.	gene_id "ENSMUSG00000012705.17"; transcript_id "ENSMUST00000169234.3"; gene_type "protein_coding"; gene_name "Retn"; transcript_type "protein_coding"; transcript_name "Retn-202"; exon_number 3; exon_id "ENSMUSE00000210109.2"; level 3; protein_id "ENSMUSP00000133024.3"; transcript_support_level "2"; mgi_id "MGI:1888506"; tag "basic"; tag "Ensembl_canonical"; tag "GENCODE_Primary"; tag "appris_principal_1"; tag "CCDS"; ccdsid "CCDS22068.1"; havana_gene "OTTMUSG00000030662.1";
chr8	ENSEMBL	CDS	3706908	3706985	0	+	2	gene_id "ENSMUSG00000012705.17"; transcript_id "ENSMUST00000169234.3"; gene_type "protein_coding"; gene_name "Retn"; transcript_type "protein_coding"; transcript_name "Retn-202"; exon_number 3; exon_id "ENSMUSE00000210109.2"; level 3; protein_id "ENSMUSP00000133024.3"; transcript_support_level "2"; mgi_id "MGI:1888506"; tag "basic"; tag "Ensembl_canonical"; tag "GENCODE_Primary"; tag "appris_principal_1"; tag "CCDS"; ccdsid "CCDS22068.1"; havana_gene "OTTMUSG00000030662.1";
chr8	HAVANA	exon	3706908	3706985	0	+	.	gene_id "ENSMUSG00000012705.17"; transcript_id "ENSMUST00000012849.15"; gene_type "protein_coding"; gene_name "Retn"; transcript_type "protein_coding"; transcript_name "Retn-201"; exon_number 3; exon_id "ENSMUSE00000210109.2"; level 2; protein_id "ENSMUSP00000012849.9"; transcript_support_level "1"; mgi_id "MGI:1888506"; tag "basic"; tag "appris_principal_1"; tag "CCDS"; ccdsid "CCDS22068.1"; havana_gene "OTTMUSG00000030662.1"; havana_transcript "OTTMUST00000075911.1";
chr8	HAVANA	CDS	3706908	3706985	0	+	2	gene_id "ENSMUSG00000012705.17"; transcript_id "ENSMUST00000012849.15"; gene_type "protein_coding"; gene_name "Retn"; transcript_type "protein_coding"; transcript_name "Retn-201"; exon_number 3; exon_id "ENSMUSE00000210109.2"; level 2; protein_id "ENSMUSP00000012849.9"; transcript_support_level "1"; mgi_id "MGI:1888506"; tag "basic"; tag "appris_principal_1"; tag "CCDS"; ccdsid "CCDS22068.1"; havana_gene "OTTMUSG00000030662.1"; havana_transcript "OTTMUST00000075911.1";
chr8	ENSEMBL_gcm37	exon	3706908	3706985	0.69184958948967	+	.	gene_id "ENSMUSG00000012705.17"; transcript_id "ENSMUSG00000012705.17_tx_1"; exon_id "chr8_3706908_3706985_+"; exonnum "4"; txlen "929";
chr8	ENSEMBL_gcm37	exon	3706908	3706985	0.205376366659265	+	.	gene_id "ENSMUSG00000012705.17"; transcript_id "ENSMUSG00000012705.17_tx_2"; exon_id "chr8_3706908_3706985_+"; exonnum "4"; txlen "970";
chr8	ENSEMBL_gcm37	exon	3706908	3706985	0.159268856286838	+	.	gene_id "ENSMUSG00000012705.17"; transcript_id "ENSMUSG00000012705.17_tx_3"; exon_id "chr8_3706908_3706985_+"; exonnum "3"; txlen "839";
chr8	ENSEMBL_gcm37	exon	3706908	3706985	0.122829551163747	+	.	gene_id "ENSMUSG00000012705.17"; transcript_id "ENSMUSG00000012705.17_tx_4"; exon_id "chr8_3706908_3706985_+"; exonnum "3"; txlen "858";
chr8	ENSEMBL_gcm37	exon	3706908	3706985	0.0734374039994008	+	.	gene_id "ENSMUSG00000012705.17"; transcript_id "ENSMUSG00000012705.17_tx_5"; exon_id "chr8_3706908_3706985_+"; exonnum "3"; txlen "1102";
chr8	ENSEMBL	CDS	3707250	3707383	0	+	2	gene_id "ENSMUSG00000012705.17"; transcript_id "ENSMUST00000169234.3"; gene_type "protein_coding"; gene_name "Retn"; transcript_type "protein_coding"; transcript_name "Retn-202"; exon_number 4; exon_id "ENSMUSE00000881137.2"; level 3; protein_id "ENSMUSP00000133024.3"; transcript_support_level "2"; mgi_id "MGI:1888506"; tag "basic"; tag "Ensembl_canonical"; tag "GENCODE_Primary"; tag "appris_principal_1"; tag "CCDS"; ccdsid "CCDS22068.1"; havana_gene "OTTMUSG00000030662.1";
chr8	HAVANA	CDS	3707250	3707383	0	+	2	gene_id "ENSMUSG00000012705.17"; transcript_id "ENSMUST00000012849.15"; gene_type "protein_coding"; gene_name "Retn"; transcript_type "protein_coding"; transcript_name "Retn-201"; exon_number 4; exon_id "ENSMUSE00000611072.2"; level 2; protein_id "ENSMUSP00000012849.9"; transcript_support_level "1"; mgi_id "MGI:1888506"; tag "basic"; tag "appris_principal_1"; tag "CCDS"; ccdsid "CCDS22068.1"; havana_gene "OTTMUSG00000030662.1"; havana_transcript "OTTMUST00000075911.1";
chr8	HAVANA	exon	3707250	3707391	0	+	.	gene_id "ENSMUSG00000012705.17"; transcript_id "ENSMUST00000012849.15"; gene_type "protein_coding"; gene_name "Retn"; transcript_type "protein_coding"; transcript_name "Retn-201"; exon_number 4; exon_id "ENSMUSE00000611072.2"; level 2; protein_id "ENSMUSP00000012849.9"; transcript_support_level "1"; mgi_id "MGI:1888506"; tag "basic"; tag "appris_principal_1"; tag "CCDS"; ccdsid "CCDS22068.1"; havana_gene "OTTMUSG00000030662.1"; havana_transcript "OTTMUST00000075911.1";
chr8	ENSEMBL_gcm37	exon	3707250	3707391	0.69184958948967	+	.	gene_id "ENSMUSG00000012705.17"; transcript_id "ENSMUSG00000012705.17_tx_1"; exon_id "chr8_3707250_3707391_+"; exonnum "5"; txlen "929";
chr8	ENSEMBL_gcm37	exon	3707250	3707391	0.205376366659265	+	.	gene_id "ENSMUSG00000012705.17"; transcript_id "ENSMUSG00000012705.17_tx_2"; exon_id "chr8_3707250_3707391_+"; exonnum "5"; txlen "970";
chr8	ENSEMBL_gcm37	exon	3707250	3707391	0.159268856286838	+	.	gene_id "ENSMUSG00000012705.17"; transcript_id "ENSMUSG00000012705.17_tx_3"; exon_id "chr8_3707250_3707391_+"; exonnum "4"; txlen "839";
chr8	ENSEMBL_gcm37	exon	3707250	3707391	0.122829551163747	+	.	gene_id "ENSMUSG00000012705.17"; transcript_id "ENSMUSG00000012705.17_tx_4"; exon_id "chr8_3707250_3707391_+"; exonnum "4"; txlen "858";
chr8	ENSEMBL_gcm37	exon	3707250	3707391	0.0734374039994008	+	.	gene_id "ENSMUSG00000012705.17"; transcript_id "ENSMUSG00000012705.17_tx_5"; exon_id "chr8_3707250_3707391_+"; exonnum "4"; txlen "1102";
chr8	ENSEMBL	exon	3707250	3708096	0	+	.	gene_id "ENSMUSG00000012705.17"; transcript_id "ENSMUST00000169234.3"; gene_type "protein_coding"; gene_name "Retn"; transcript_type "protein_coding"; transcript_name "Retn-202"; exon_number 4; exon_id "ENSMUSE00000881137.2"; level 3; protein_id "ENSMUSP00000133024.3"; transcript_support_level "2"; mgi_id "MGI:1888506"; tag "basic"; tag "Ensembl_canonical"; tag "GENCODE_Primary"; tag "appris_principal_1"; tag "CCDS"; ccdsid "CCDS22068.1"; havana_gene "OTTMUSG00000030662.1";
chr8	ENSEMBL	stop_codon	3707384	3707386	0	+	0	gene_id "ENSMUSG00000012705.17"; transcript_id "ENSMUST00000169234.3"; gene_type "protein_coding"; gene_name "Retn"; transcript_type "protein_coding"; transcript_name "Retn-202"; exon_number 4; exon_id "ENSMUSE00000881137.2"; level 3; protein_id "ENSMUSP00000133024.3"; transcript_support_level "2"; mgi_id "MGI:1888506"; tag "basic"; tag "Ensembl_canonical"; tag "GENCODE_Primary"; tag "appris_principal_1"; tag "CCDS"; ccdsid "CCDS22068.1"; havana_gene "OTTMUSG00000030662.1";
chr8	HAVANA	stop_codon	3707384	3707386	0	+	0	gene_id "ENSMUSG00000012705.17"; transcript_id "ENSMUST00000012849.15"; gene_type "protein_coding"; gene_name "Retn"; transcript_type "protein_coding"; transcript_name "Retn-201"; exon_number 4; exon_id "ENSMUSE00000611072.2"; level 2; protein_id "ENSMUSP00000012849.9"; transcript_support_level "1"; mgi_id "MGI:1888506"; tag "basic"; tag "appris_principal_1"; tag "CCDS"; ccdsid "CCDS22068.1"; havana_gene "OTTMUSG00000030662.1"; havana_transcript "OTTMUST00000075911.1";
chr8	HAVANA	UTR	3707384	3707391	0	+	.	gene_id "ENSMUSG00000012705.17"; transcript_id "ENSMUST00000012849.15"; gene_type "protein_coding"; gene_name "Retn"; transcript_type "protein_coding"; transcript_name "Retn-201"; exon_number 4; exon_id "ENSMUSE00000611072.2"; level 2; protein_id "ENSMUSP00000012849.9"; transcript_support_level "1"; mgi_id "MGI:1888506"; tag "basic"; tag "appris_principal_1"; tag "CCDS"; ccdsid "CCDS22068.1"; havana_gene "OTTMUSG00000030662.1"; havana_transcript "OTTMUST00000075911.1";
chr8	ENSEMBL	UTR	3707384	3708096	0	+	.	gene_id "ENSMUSG00000012705.17"; transcript_id "ENSMUST00000169234.3"; gene_type "protein_coding"; gene_name "Retn"; transcript_type "protein_coding"; transcript_name "Retn-202"; exon_number 4; exon_id "ENSMUSE00000881137.2"; level 3; protein_id "ENSMUSP00000133024.3"; transcript_support_level "2"; mgi_id "MGI:1888506"; tag "basic"; tag "Ensembl_canonical"; tag "GENCODE_Primary"; tag "appris_principal_1"; tag "CCDS"; ccdsid "CCDS22068.1"; havana_gene "OTTMUSG00000030662.1";
chr8	sragcm37_mid	exon	3707659	3707870	0.0734374039994008	+	.	gene_id "ENSMUSG00000012705.17"; transcript_id "ENSMUSG00000012705.17_tx_5"; exon_id "chr8_3707659_3707870_+"; exonnum "5"; txlen "1102";
chr8	HAVANA	exon	3709671	3710110	0	+	.	gene_id "ENSMUSG00000012705.17"; transcript_id "ENSMUST00000012849.15"; gene_type "protein_coding"; gene_name "Retn"; transcript_type "protein_coding"; transcript_name "Retn-201"; exon_number 5; exon_id "ENSMUSE00000611071.4"; level 2; protein_id "ENSMUSP00000012849.9"; transcript_support_level "1"; mgi_id "MGI:1888506"; tag "basic"; tag "appris_principal_1"; tag "CCDS"; ccdsid "CCDS22068.1"; havana_gene "OTTMUSG00000030662.1"; havana_transcript "OTTMUST00000075911.1";
chr8	HAVANA	UTR	3709671	3710110	0	+	.	gene_id "ENSMUSG00000012705.17"; transcript_id "ENSMUST00000012849.15"; gene_type "protein_coding"; gene_name "Retn"; transcript_type "protein_coding"; transcript_name "Retn-201"; exon_number 5; exon_id "ENSMUSE00000611071.4"; level 2; protein_id "ENSMUSP00000012849.9"; transcript_support_level "1"; mgi_id "MGI:1888506"; tag "basic"; tag "appris_principal_1"; tag "CCDS"; ccdsid "CCDS22068.1"; havana_gene "OTTMUSG00000030662.1"; havana_transcript "OTTMUST00000075911.1";
chr8	ENSEMBL_gcm37	exon	3709671	3710110	0.69184958948967	+	.	gene_id "ENSMUSG00000012705.17"; transcript_id "ENSMUSG00000012705.17_tx_1"; exon_id "chr8_3709671_3710110_+"; exonnum "6"; txlen "929";
chr8	ENSEMBL_gcm37	exon	3709671	3710110	0.205376366659265	+	.	gene_id "ENSMUSG00000012705.17"; transcript_id "ENSMUSG00000012705.17_tx_2"; exon_id "chr8_3709671_3710110_+"; exonnum "6"; txlen "970";
chr8	ENSEMBL_gcm37	exon	3709671	3710110	0.159268856286838	+	.	gene_id "ENSMUSG00000012705.17"; transcript_id "ENSMUSG00000012705.17_tx_3"; exon_id "chr8_3709671_3710110_+"; exonnum "5"; txlen "839";
chr8	ENSEMBL_gcm37	exon	3709671	3710110	0.122829551163747	+	.	gene_id "ENSMUSG00000012705.17"; transcript_id "ENSMUSG00000012705.17_tx_4"; exon_id "chr8_3709671_3710110_+"; exonnum "5"; txlen "858";
chr8	ENSEMBL_gcm37	exon	3709671	3710110	0.0734374039994008	+	.	gene_id "ENSMUSG00000012705.17"; transcript_id "ENSMUSG00000012705.17_tx_5"; exon_id "chr8_3709671_3710110_+"; exonnum "6"; txlen "1102";
chr8	sragcm37_mid	exon	3713552	3713721	0.126956393950569	+	.	gene_id "ENSMUSG00000013974.4"; transcript_id "ENSMUSG00000013974.4_tx_2"; exon_id "chr8_3713552_3713721_+"; exonnum "1"; txlen "1708";
chr8	sragcm37_mid	exon	3713552	3713721	0.028484405964433	+	.	gene_id "ENSMUSG00000013974.4"; transcript_id "ENSMUSG00000013974.4_tx_5"; exon_id "chr8_3713552_3713721_+"; exonnum "1"; txlen "1752";
chr8	sragcm37_es	exon	3714352	3714511	0.031069561725541	+	.	gene_id "ENSMUSG00000013974.4"; transcript_id "ENSMUSG00000013974.4_tx_4"; exon_id "chr8_3714352_3714511_+"; exonnum "1"; txlen "1698";
chr8	sragcm37_mid	exon	3715535	3715705	0.028484405964433	+	.	gene_id "ENSMUSG00000013974.4"; transcript_id "ENSMUSG00000013974.4_tx_5"; exon_id "chr8_3715535_3715705_+"; exonnum "2"; txlen "1752";
chr8	sragcm37_mid	exon	3715710	3715836	0.499119895165026	+	.	gene_id "ENSMUSG00000013974.4"; transcript_id "ENSMUSG00000013974.4_tx_1"; exon_id "chr8_3715710_3715836_+"; exonnum "1"; txlen "1639";
chr8	sragcm37_mid	exon	3715710	3715836	0.126956393950569	+	.	gene_id "ENSMUSG00000013974.4"; transcript_id "ENSMUSG00000013974.4_tx_2"; exon_id "chr8_3715710_3715836_+"; exonnum "2"; txlen "1708";
chr8	sragcm37_mid	exon	3715710	3715836	0.033510436790922	+	.	gene_id "ENSMUSG00000013974.4"; transcript_id "ENSMUSG00000013974.4_tx_3"; exon_id "chr8_3715710_3715836_+"; exonnum "1"; txlen "1676";
chr8	sragcm37_mid	exon	3715710	3715836	0.031069561725541	+	.	gene_id "ENSMUSG00000013974.4"; transcript_id "ENSMUSG00000013974.4_tx_4"; exon_id "chr8_3715710_3715836_+"; exonnum "2"; txlen "1698";
chr8	HAVANA	UTR	3715754	3715781	0	+	.	gene_id "ENSMUSG00000013974.4"; transcript_id "ENSMUST00000014118.4"; gene_type "protein_coding"; gene_name "Mcemp1"; transcript_type "protein_coding"; transcript_name "Mcemp1-201"; exon_number 1; exon_id "ENSMUSE00000231299.5"; level 2; protein_id "ENSMUSP00000014118.3"; transcript_support_level "1"; mgi_id "MGI:1916439"; tag "basic"; tag "Ensembl_canonical"; tag "GENCODE_Primary"; tag "appris_principal_1"; tag "CCDS"; ccdsid "CCDS22069.1"; havana_gene "OTTMUSG00000059170.1"; havana_transcript "OTTMUST00000145169.1";
chr8	HAVANA	exon	3715754	3715836	0	+	.	gene_id "ENSMUSG00000013974.4"; transcript_id "ENSMUST00000014118.4"; gene_type "protein_coding"; gene_name "Mcemp1"; transcript_type "protein_coding"; transcript_name "Mcemp1-201"; exon_number 1; exon_id "ENSMUSE00000231299.5"; level 2; protein_id "ENSMUSP00000014118.3"; transcript_support_level "1"; mgi_id "MGI:1916439"; tag "basic"; tag "Ensembl_canonical"; tag "GENCODE_Primary"; tag "appris_principal_1"; tag "CCDS"; ccdsid "CCDS22069.1"; havana_gene "OTTMUSG00000059170.1"; havana_transcript "OTTMUST00000145169.1";
chr8	HAVANA	gene	3715754	3719259	0	+	.	gene_id "ENSMUSG00000013974.4"; gene_type "protein_coding"; gene_name "Mcemp1"; level 2; mgi_id "MGI:1916439"; havana_gene "OTTMUSG00000059170.1";
chr8	HAVANA	transcript	3715754	3719259	0	+	.	gene_id "ENSMUSG00000013974.4"; transcript_id "ENSMUST00000014118.4"; gene_type "protein_coding"; gene_name "Mcemp1"; transcript_type "protein_coding"; transcript_name "Mcemp1-201"; level 2; protein_id "ENSMUSP00000014118.3"; transcript_support_level "1"; mgi_id "MGI:1916439"; tag "basic"; tag "Ensembl_canonical"; tag "GENCODE_Primary"; tag "appris_principal_1"; tag "CCDS"; ccdsid "CCDS22069.1"; havana_gene "OTTMUSG00000059170.1"; havana_transcript "OTTMUST00000145169.1";
chr8	HAVANA	start_codon	3715782	3715784	0	+	0	gene_id "ENSMUSG00000013974.4"; transcript_id "ENSMUST00000014118.4"; gene_type "protein_coding"; gene_name "Mcemp1"; transcript_type "protein_coding"; transcript_name "Mcemp1-201"; exon_number 1; exon_id "ENSMUSE00000231299.5"; level 2; protein_id "ENSMUSP00000014118.3"; transcript_support_level "1"; mgi_id "MGI:1916439"; tag "basic"; tag "Ensembl_canonical"; tag "GENCODE_Primary"; tag "appris_principal_1"; tag "CCDS"; ccdsid "CCDS22069.1"; havana_gene "OTTMUSG00000059170.1"; havana_transcript "OTTMUST00000145169.1";
chr8	HAVANA	CDS	3715782	3715836	0	+	0	gene_id "ENSMUSG00000013974.4"; transcript_id "ENSMUST00000014118.4"; gene_type "protein_coding"; gene_name "Mcemp1"; transcript_type "protein_coding"; transcript_name "Mcemp1-201"; exon_number 1; exon_id "ENSMUSE00000231299.5"; level 2; protein_id "ENSMUSP00000014118.3"; transcript_support_level "1"; mgi_id "MGI:1916439"; tag "basic"; tag "Ensembl_canonical"; tag "GENCODE_Primary"; tag "appris_principal_1"; tag "CCDS"; ccdsid "CCDS22069.1"; havana_gene "OTTMUSG00000059170.1"; havana_transcript "OTTMUST00000145169.1";
chr8	HAVANA	exon	3716052	3716141	0	+	.	gene_id "ENSMUSG00000013974.4"; transcript_id "ENSMUST00000014118.4"; gene_type "protein_coding"; gene_name "Mcemp1"; transcript_type "protein_coding"; transcript_name "Mcemp1-201"; exon_number 2; exon_id "ENSMUSE00000210136.2"; level 2; protein_id "ENSMUSP00000014118.3"; transcript_support_level "1"; mgi_id "MGI:1916439"; tag "basic"; tag "Ensembl_canonical"; tag "GENCODE_Primary"; tag "appris_principal_1"; tag "CCDS"; ccdsid "CCDS22069.1"; havana_gene "OTTMUSG00000059170.1"; havana_transcript "OTTMUST00000145169.1";
chr8	HAVANA	CDS	3716052	3716141	0	+	2	gene_id "ENSMUSG00000013974.4"; transcript_id "ENSMUST00000014118.4"; gene_type "protein_coding"; gene_name "Mcemp1"; transcript_type "protein_coding"; transcript_name "Mcemp1-201"; exon_number 2; exon_id "ENSMUSE00000210136.2"; level 2; protein_id "ENSMUSP00000014118.3"; transcript_support_level "1"; mgi_id "MGI:1916439"; tag "basic"; tag "Ensembl_canonical"; tag "GENCODE_Primary"; tag "appris_principal_1"; tag "CCDS"; ccdsid "CCDS22069.1"; havana_gene "OTTMUSG00000059170.1"; havana_transcript "OTTMUST00000145169.1";
chr8	ENSEMBL_gcm37	exon	3716052	3716141	0.499119895165026	+	.	gene_id "ENSMUSG00000013974.4"; transcript_id "ENSMUSG00000013974.4_tx_1"; exon_id "chr8_3716052_3716141_+"; exonnum "2"; txlen "1639";
chr8	ENSEMBL_gcm37	exon	3716052	3716141	0.126956393950569	+	.	gene_id "ENSMUSG00000013974.4"; transcript_id "ENSMUSG00000013974.4_tx_2"; exon_id "chr8_3716052_3716141_+"; exonnum "3"; txlen "1708";
chr8	ENSEMBL_gcm37	exon	3716052	3716141	0.033510436790922	+	.	gene_id "ENSMUSG00000013974.4"; transcript_id "ENSMUSG00000013974.4_tx_3"; exon_id "chr8_3716052_3716141_+"; exonnum "2"; txlen "1676";
chr8	ENSEMBL_gcm37	exon	3716052	3716141	0.031069561725541	+	.	gene_id "ENSMUSG00000013974.4"; transcript_id "ENSMUSG00000013974.4_tx_4"; exon_id "chr8_3716052_3716141_+"; exonnum "3"; txlen "1698";
chr8	ENSEMBL_gcm37	exon	3716052	3716141	0.028484405964433	+	.	gene_id "ENSMUSG00000013974.4"; transcript_id "ENSMUSG00000013974.4_tx_5"; exon_id "chr8_3716052_3716141_+"; exonnum "3"; txlen "1752";
chr8	sragcm37_mid	exon	3716700	3716800	0.499119895165026	+	.	gene_id "ENSMUSG00000013974.4"; transcript_id "ENSMUSG00000013974.4_tx_1"; exon_id "chr8_3716700_3716800_+"; exonnum "3"; txlen "1639";
chr8	sragcm37_mid	exon	3716700	3716837	0.033510436790922	+	.	gene_id "ENSMUSG00000013974.4"; transcript_id "ENSMUSG00000013974.4_tx_3"; exon_id "chr8_3716700_3716837_+"; exonnum "3"; txlen "1676";
chr8	HAVANA	exon	3717006	3717137	0	+	.	gene_id "ENSMUSG00000013974.4"; transcript_id "ENSMUST00000014118.4"; gene_type "protein_coding"; gene_name "Mcemp1"; transcript_type "protein_coding"; transcript_name "Mcemp1-201"; exon_number 3; exon_id "ENSMUSE00000210132.2"; level 2; protein_id "ENSMUSP00000014118.3"; transcript_support_level "1"; mgi_id "MGI:1916439"; tag "basic"; tag "Ensembl_canonical"; tag "GENCODE_Primary"; tag "appris_principal_1"; tag "CCDS"; ccdsid "CCDS22069.1"; havana_gene "OTTMUSG00000059170.1"; havana_transcript "OTTMUST00000145169.1";
chr8	HAVANA	CDS	3717006	3717137	0	+	2	gene_id "ENSMUSG00000013974.4"; transcript_id "ENSMUST00000014118.4"; gene_type "protein_coding"; gene_name "Mcemp1"; transcript_type "protein_coding"; transcript_name "Mcemp1-201"; exon_number 3; exon_id "ENSMUSE00000210132.2"; level 2; protein_id "ENSMUSP00000014118.3"; transcript_support_level "1"; mgi_id "MGI:1916439"; tag "basic"; tag "Ensembl_canonical"; tag "GENCODE_Primary"; tag "appris_principal_1"; tag "CCDS"; ccdsid "CCDS22069.1"; havana_gene "OTTMUSG00000059170.1"; havana_transcript "OTTMUST00000145169.1";
chr8	ENSEMBL_gcm37	exon	3717006	3717137	0.499119895165026	+	.	gene_id "ENSMUSG00000013974.4"; transcript_id "ENSMUSG00000013974.4_tx_1"; exon_id "chr8_3717006_3717137_+"; exonnum "4"; txlen "1639";
chr8	ENSEMBL_gcm37	exon	3717006	3717137	0.126956393950569	+	.	gene_id "ENSMUSG00000013974.4"; transcript_id "ENSMUSG00000013974.4_tx_2"; exon_id "chr8_3717006_3717137_+"; exonnum "4"; txlen "1708";
chr8	ENSEMBL_gcm37	exon	3717006	3717137	0.033510436790922	+	.	gene_id "ENSMUSG00000013974.4"; transcript_id "ENSMUSG00000013974.4_tx_3"; exon_id "chr8_3717006_3717137_+"; exonnum "4"; txlen "1676";
chr8	ENSEMBL_gcm37	exon	3717006	3717137	0.031069561725541	+	.	gene_id "ENSMUSG00000013974.4"; transcript_id "ENSMUSG00000013974.4_tx_4"; exon_id "chr8_3717006_3717137_+"; exonnum "4"; txlen "1698";
chr8	ENSEMBL_gcm37	exon	3717006	3717137	0.028484405964433	+	.	gene_id "ENSMUSG00000013974.4"; transcript_id "ENSMUSG00000013974.4_tx_5"; exon_id "chr8_3717006_3717137_+"; exonnum "4"; txlen "1752";
chr8	HAVANA	exon	3717260	3717310	0	+	.	gene_id "ENSMUSG00000013974.4"; transcript_id "ENSMUST00000014118.4"; gene_type "protein_coding"; gene_name "Mcemp1"; transcript_type "protein_coding"; transcript_name "Mcemp1-201"; exon_number 4; exon_id "ENSMUSE00000210134.2"; level 2; protein_id "ENSMUSP00000014118.3"; transcript_support_level "1"; mgi_id "MGI:1916439"; tag "basic"; tag "Ensembl_canonical"; tag "GENCODE_Primary"; tag "appris_principal_1"; tag "CCDS"; ccdsid "CCDS22069.1"; havana_gene "OTTMUSG00000059170.1"; havana_transcript "OTTMUST00000145169.1";
chr8	HAVANA	CDS	3717260	3717310	0	+	2	gene_id "ENSMUSG00000013974.4"; transcript_id "ENSMUST00000014118.4"; gene_type "protein_coding"; gene_name "Mcemp1"; transcript_type "protein_coding"; transcript_name "Mcemp1-201"; exon_number 4; exon_id "ENSMUSE00000210134.2"; level 2; protein_id "ENSMUSP00000014118.3"; transcript_support_level "1"; mgi_id "MGI:1916439"; tag "basic"; tag "Ensembl_canonical"; tag "GENCODE_Primary"; tag "appris_principal_1"; tag "CCDS"; ccdsid "CCDS22069.1"; havana_gene "OTTMUSG00000059170.1"; havana_transcript "OTTMUST00000145169.1";
chr8	ENSEMBL_gcm37	exon	3717260	3717310	0.499119895165026	+	.	gene_id "ENSMUSG00000013974.4"; transcript_id "ENSMUSG00000013974.4_tx_1"; exon_id "chr8_3717260_3717310_+"; exonnum "5"; txlen "1639";
chr8	ENSEMBL_gcm37	exon	3717260	3717310	0.126956393950569	+	.	gene_id "ENSMUSG00000013974.4"; transcript_id "ENSMUSG00000013974.4_tx_2"; exon_id "chr8_3717260_3717310_+"; exonnum "5"; txlen "1708";
chr8	ENSEMBL_gcm37	exon	3717260	3717310	0.033510436790922	+	.	gene_id "ENSMUSG00000013974.4"; transcript_id "ENSMUSG00000013974.4_tx_3"; exon_id "chr8_3717260_3717310_+"; exonnum "5"; txlen "1676";
chr8	ENSEMBL_gcm37	exon	3717260	3717310	0.031069561725541	+	.	gene_id "ENSMUSG00000013974.4"; transcript_id "ENSMUSG00000013974.4_tx_4"; exon_id "chr8_3717260_3717310_+"; exonnum "5"; txlen "1698";
chr8	ENSEMBL_gcm37	exon	3717260	3717310	0.028484405964433	+	.	gene_id "ENSMUSG00000013974.4"; transcript_id "ENSMUSG00000013974.4_tx_5"; exon_id "chr8_3717260_3717310_+"; exonnum "5"; txlen "1752";
chr8	HAVANA	exon	3717399	3717554	0	+	.	gene_id "ENSMUSG00000013974.4"; transcript_id "ENSMUST00000014118.4"; gene_type "protein_coding"; gene_name "Mcemp1"; transcript_type "protein_coding"; transcript_name "Mcemp1-201"; exon_number 5; exon_id "ENSMUSE00000210133.2"; level 2; protein_id "ENSMUSP00000014118.3"; transcript_support_level "1"; mgi_id "MGI:1916439"; tag "basic"; tag "Ensembl_canonical"; tag "GENCODE_Primary"; tag "appris_principal_1"; tag "CCDS"; ccdsid "CCDS22069.1"; havana_gene "OTTMUSG00000059170.1"; havana_transcript "OTTMUST00000145169.1";
chr8	HAVANA	CDS	3717399	3717554	0	+	2	gene_id "ENSMUSG00000013974.4"; transcript_id "ENSMUST00000014118.4"; gene_type "protein_coding"; gene_name "Mcemp1"; transcript_type "protein_coding"; transcript_name "Mcemp1-201"; exon_number 5; exon_id "ENSMUSE00000210133.2"; level 2; protein_id "ENSMUSP00000014118.3"; transcript_support_level "1"; mgi_id "MGI:1916439"; tag "basic"; tag "Ensembl_canonical"; tag "GENCODE_Primary"; tag "appris_principal_1"; tag "CCDS"; ccdsid "CCDS22069.1"; havana_gene "OTTMUSG00000059170.1"; havana_transcript "OTTMUST00000145169.1";
chr8	ENSEMBL_gcm37	exon	3717399	3717554	0.499119895165026	+	.	gene_id "ENSMUSG00000013974.4"; transcript_id "ENSMUSG00000013974.4_tx_1"; exon_id "chr8_3717399_3717554_+"; exonnum "6"; txlen "1639";
chr8	ENSEMBL_gcm37	exon	3717399	3717554	0.126956393950569	+	.	gene_id "ENSMUSG00000013974.4"; transcript_id "ENSMUSG00000013974.4_tx_2"; exon_id "chr8_3717399_3717554_+"; exonnum "6"; txlen "1708";
chr8	ENSEMBL_gcm37	exon	3717399	3717554	0.033510436790922	+	.	gene_id "ENSMUSG00000013974.4"; transcript_id "ENSMUSG00000013974.4_tx_3"; exon_id "chr8_3717399_3717554_+"; exonnum "6"; txlen "1676";
chr8	ENSEMBL_gcm37	exon	3717399	3717554	0.031069561725541	+	.	gene_id "ENSMUSG00000013974.4"; transcript_id "ENSMUSG00000013974.4_tx_4"; exon_id "chr8_3717399_3717554_+"; exonnum "6"; txlen "1698";
chr8	ENSEMBL_gcm37	exon	3717399	3717554	0.028484405964433	+	.	gene_id "ENSMUSG00000013974.4"; transcript_id "ENSMUSG00000013974.4_tx_5"; exon_id "chr8_3717399_3717554_+"; exonnum "6"; txlen "1752";
chr8	HAVANA	exon	3718192	3718245	0	+	.	gene_id "ENSMUSG00000013974.4"; transcript_id "ENSMUST00000014118.4"; gene_type "protein_coding"; gene_name "Mcemp1"; transcript_type "protein_coding"; transcript_name "Mcemp1-201"; exon_number 6; exon_id "ENSMUSE00000231263.2"; level 2; protein_id "ENSMUSP00000014118.3"; transcript_support_level "1"; mgi_id "MGI:1916439"; tag "basic"; tag "Ensembl_canonical"; tag "GENCODE_Primary"; tag "appris_principal_1"; tag "CCDS"; ccdsid "CCDS22069.1"; havana_gene "OTTMUSG00000059170.1"; havana_transcript "OTTMUST00000145169.1";
chr8	HAVANA	CDS	3718192	3718245	0	+	2	gene_id "ENSMUSG00000013974.4"; transcript_id "ENSMUST00000014118.4"; gene_type "protein_coding"; gene_name "Mcemp1"; transcript_type "protein_coding"; transcript_name "Mcemp1-201"; exon_number 6; exon_id "ENSMUSE00000231263.2"; level 2; protein_id "ENSMUSP00000014118.3"; transcript_support_level "1"; mgi_id "MGI:1916439"; tag "basic"; tag "Ensembl_canonical"; tag "GENCODE_Primary"; tag "appris_principal_1"; tag "CCDS"; ccdsid "CCDS22069.1"; havana_gene "OTTMUSG00000059170.1"; havana_transcript "OTTMUST00000145169.1";
chr8	ENSEMBL_gcm37	exon	3718192	3718245	0.499119895165026	+	.	gene_id "ENSMUSG00000013974.4"; transcript_id "ENSMUSG00000013974.4_tx_1"; exon_id "chr8_3718192_3718245_+"; exonnum "7"; txlen "1639";
chr8	ENSEMBL_gcm37	exon	3718192	3718245	0.126956393950569	+	.	gene_id "ENSMUSG00000013974.4"; transcript_id "ENSMUSG00000013974.4_tx_2"; exon_id "chr8_3718192_3718245_+"; exonnum "7"; txlen "1708";
chr8	ENSEMBL_gcm37	exon	3718192	3718245	0.033510436790922	+	.	gene_id "ENSMUSG00000013974.4"; transcript_id "ENSMUSG00000013974.4_tx_3"; exon_id "chr8_3718192_3718245_+"; exonnum "7"; txlen "1676";
chr8	ENSEMBL_gcm37	exon	3718192	3718245	0.031069561725541	+	.	gene_id "ENSMUSG00000013974.4"; transcript_id "ENSMUSG00000013974.4_tx_4"; exon_id "chr8_3718192_3718245_+"; exonnum "7"; txlen "1698";
chr8	ENSEMBL_gcm37	exon	3718192	3718245	0.028484405964433	+	.	gene_id "ENSMUSG00000013974.4"; transcript_id "ENSMUSG00000013974.4_tx_5"; exon_id "chr8_3718192_3718245_+"; exonnum "7"; txlen "1752";
chr8	HAVANA	CDS	3718332	3718342	0	+	2	gene_id "ENSMUSG00000013974.4"; transcript_id "ENSMUST00000014118.4"; gene_type "protein_coding"; gene_name "Mcemp1"; transcript_type "protein_coding"; transcript_name "Mcemp1-201"; exon_number 7; exon_id "ENSMUSE00000341419.5"; level 2; protein_id "ENSMUSP00000014118.3"; transcript_support_level "1"; mgi_id "MGI:1916439"; tag "basic"; tag "Ensembl_canonical"; tag "GENCODE_Primary"; tag "appris_principal_1"; tag "CCDS"; ccdsid "CCDS22069.1"; havana_gene "OTTMUSG00000059170.1"; havana_transcript "OTTMUST00000145169.1";
chr8	HAVANA	exon	3718332	3719259	0	+	.	gene_id "ENSMUSG00000013974.4"; transcript_id "ENSMUST00000014118.4"; gene_type "protein_coding"; gene_name "Mcemp1"; transcript_type "protein_coding"; transcript_name "Mcemp1-201"; exon_number 7; exon_id "ENSMUSE00000341419.5"; level 2; protein_id "ENSMUSP00000014118.3"; transcript_support_level "1"; mgi_id "MGI:1916439"; tag "basic"; tag "Ensembl_canonical"; tag "GENCODE_Primary"; tag "appris_principal_1"; tag "CCDS"; ccdsid "CCDS22069.1"; havana_gene "OTTMUSG00000059170.1"; havana_transcript "OTTMUST00000145169.1";
chr8	ENSEMBL_gcm37	exon	3718332	3719259	0.499119895165026	+	.	gene_id "ENSMUSG00000013974.4"; transcript_id "ENSMUSG00000013974.4_tx_1"; exon_id "chr8_3718332_3719259_+"; exonnum "8"; txlen "1639";
chr8	ENSEMBL_gcm37	exon	3718332	3719259	0.126956393950569	+	.	gene_id "ENSMUSG00000013974.4"; transcript_id "ENSMUSG00000013974.4_tx_2"; exon_id "chr8_3718332_3719259_+"; exonnum "8"; txlen "1708";
chr8	ENSEMBL_gcm37	exon	3718332	3719259	0.033510436790922	+	.	gene_id "ENSMUSG00000013974.4"; transcript_id "ENSMUSG00000013974.4_tx_3"; exon_id "chr8_3718332_3719259_+"; exonnum "8"; txlen "1676";
chr8	ENSEMBL_gcm37	exon	3718332	3719259	0.031069561725541	+	.	gene_id "ENSMUSG00000013974.4"; transcript_id "ENSMUSG00000013974.4_tx_4"; exon_id "chr8_3718332_3719259_+"; exonnum "8"; txlen "1698";
chr8	ENSEMBL_gcm37	exon	3718332	3719259	0.028484405964433	+	.	gene_id "ENSMUSG00000013974.4"; transcript_id "ENSMUSG00000013974.4_tx_5"; exon_id "chr8_3718332_3719259_+"; exonnum "8"; txlen "1752";
chr8	HAVANA	stop_codon	3718343	3718345	0	+	0	gene_id "ENSMUSG00000013974.4"; transcript_id "ENSMUST00000014118.4"; gene_type "protein_coding"; gene_name "Mcemp1"; transcript_type "protein_coding"; transcript_name "Mcemp1-201"; exon_number 7; exon_id "ENSMUSE00000341419.5"; level 2; protein_id "ENSMUSP00000014118.3"; transcript_support_level "1"; mgi_id "MGI:1916439"; tag "basic"; tag "Ensembl_canonical"; tag "GENCODE_Primary"; tag "appris_principal_1"; tag "CCDS"; ccdsid "CCDS22069.1"; havana_gene "OTTMUSG00000059170.1"; havana_transcript "OTTMUST00000145169.1";
chr8	HAVANA	UTR	3718343	3719259	0	+	.	gene_id "ENSMUSG00000013974.4"; transcript_id "ENSMUST00000014118.4"; gene_type "protein_coding"; gene_name "Mcemp1"; transcript_type "protein_coding"; transcript_name "Mcemp1-201"; exon_number 7; exon_id "ENSMUSE00000341419.5"; level 2; protein_id "ENSMUSP00000014118.3"; transcript_support_level "1"; mgi_id "MGI:1916439"; tag "basic"; tag "Ensembl_canonical"; tag "GENCODE_Primary"; tag "appris_principal_1"; tag "CCDS"; ccdsid "CCDS22069.1"; havana_gene "OTTMUSG00000059170.1"; havana_transcript "OTTMUST00000145169.1";
chr8	HAVANA	exon	3722069	3722637	0	+	.	gene_id "ENSMUSG00000109277.3"; transcript_id "ENSMUST00000317966.1"; gene_type "lncRNA"; gene_name "Gm39121"; transcript_type "lncRNA"; transcript_name "Gm39121-202"; exon_number 1; exon_id "ENSMUSE00001627854.1"; level 2; mgi_id "MGI:5622006"; tag "basic"; tag "Ensembl_canonical"; tag "GENCODE_Primary"; tag "TAGENE"; havana_gene "OTTMUSG00000059171.1";
chr8	HAVANA	gene	3722069	3722962	0	+	.	gene_id "ENSMUSG00000109277.3"; gene_type "lncRNA"; gene_name "Gm39121"; level 2; mgi_id "MGI:5622006"; havana_gene "OTTMUSG00000059171.1";
chr8	HAVANA	transcript	3722069	3722962	0	+	.	gene_id "ENSMUSG00000109277.3"; transcript_id "ENSMUST00000317966.1"; gene_type "lncRNA"; gene_name "Gm39121"; transcript_type "lncRNA"; transcript_name "Gm39121-202"; level 2; mgi_id "MGI:5622006"; tag "basic"; tag "Ensembl_canonical"; tag "GENCODE_Primary"; tag "TAGENE"; havana_gene "OTTMUSG00000059171.1";
chr8	HAVANA	exon	3722072	3722348	0	+	.	gene_id "ENSMUSG00000109277.3"; transcript_id "ENSMUST00000317967.1"; gene_type "lncRNA"; gene_name "Gm39121"; transcript_type "lncRNA"; transcript_name "Gm39121-203"; exon_number 1; exon_id "ENSMUSE00001627852.1"; level 2; mgi_id "MGI:5622006"; tag "basic"; tag "TAGENE"; havana_gene "OTTMUSG00000059171.1";
chr8	HAVANA	exon	3722072	3722633	0	+	.	gene_id "ENSMUSG00000109277.3"; transcript_id "ENSMUST00000317968.1"; gene_type "lncRNA"; gene_name "Gm39121"; transcript_type "lncRNA"; transcript_name "Gm39121-204"; exon_number 1; exon_id "ENSMUSE00001627850.1"; level 2; mgi_id "MGI:5622006"; tag "TAGENE"; havana_gene "OTTMUSG00000059171.1";
chr8	HAVANA	transcript	3722072	3722961	0	+	.	gene_id "ENSMUSG00000109277.3"; transcript_id "ENSMUST00000317967.1"; gene_type "lncRNA"; gene_name "Gm39121"; transcript_type "lncRNA"; transcript_name "Gm39121-203"; level 2; mgi_id "MGI:5622006"; tag "basic"; tag "TAGENE"; havana_gene "OTTMUSG00000059171.1";
chr8	HAVANA	transcript	3722072	3722961	0	+	.	gene_id "ENSMUSG00000109277.3"; transcript_id "ENSMUST00000317968.1"; gene_type "lncRNA"; gene_name "Gm39121"; transcript_type "lncRNA"; transcript_name "Gm39121-204"; level 2; mgi_id "MGI:5622006"; tag "TAGENE"; havana_gene "OTTMUSG00000059171.1";
chr8	HAVANA	exon	3722103	3722348	0	+	.	gene_id "ENSMUSG00000109277.3"; transcript_id "ENSMUST00000317969.1"; gene_type "lncRNA"; gene_name "Gm39121"; transcript_type "lncRNA"; transcript_name "Gm39121-205"; exon_number 1; exon_id "ENSMUSE00001627857.1"; level 2; mgi_id "MGI:5622006"; tag "basic"; tag "TAGENE"; havana_gene "OTTMUSG00000059171.1";
chr8	HAVANA	transcript	3722103	3722954	0	+	.	gene_id "ENSMUSG00000109277.3"; transcript_id "ENSMUST00000317969.1"; gene_type "lncRNA"; gene_name "Gm39121"; transcript_type "lncRNA"; transcript_name "Gm39121-205"; level 2; mgi_id "MGI:5622006"; tag "basic"; tag "TAGENE"; havana_gene "OTTMUSG00000059171.1";
chr8	HAVANA	exon	3722121	3722392	0	+	.	gene_id "ENSMUSG00000109277.3"; transcript_id "ENSMUST00000317970.1"; gene_type "lncRNA"; gene_name "Gm39121"; transcript_type "lncRNA"; transcript_name "Gm39121-206"; exon_number 1; exon_id "ENSMUSE00001627858.1"; level 2; mgi_id "MGI:5622006"; tag "TAGENE"; havana_gene "OTTMUSG00000059171.1";
chr8	HAVANA	transcript	3722121	3722961	0	+	.	gene_id "ENSMUSG00000109277.3"; transcript_id "ENSMUST00000317970.1"; gene_type "lncRNA"; gene_name "Gm39121"; transcript_type "lncRNA"; transcript_name "Gm39121-206"; level 2; mgi_id "MGI:5622006"; tag "TAGENE"; havana_gene "OTTMUSG00000059171.1";
chr8	HAVANA	transcript	3722430	3722954	0	+	.	gene_id "ENSMUSG00000109277.3"; transcript_id "ENSMUST00000208847.2"; gene_type "lncRNA"; gene_name "Gm39121"; transcript_type "lncRNA"; transcript_name "Gm39121-201"; level 2; transcript_support_level "NA"; mgi_id "MGI:5622006"; havana_gene "OTTMUSG00000059171.1"; havana_transcript "OTTMUST00000145170.1";
chr8	HAVANA	exon	3722430	3722954	0	+	.	gene_id "ENSMUSG00000109277.3"; transcript_id "ENSMUST00000208847.2"; gene_type "lncRNA"; gene_name "Gm39121"; transcript_type "lncRNA"; transcript_name "Gm39121-201"; exon_number 1; exon_id "ENSMUSE00001380813.2"; level 2; transcript_support_level "NA"; mgi_id "MGI:5622006"; havana_gene "OTTMUSG00000059171.1"; havana_transcript "OTTMUST00000145170.1";
chr8	HAVANA	exon	3722460	3722633	0	+	.	gene_id "ENSMUSG00000109277.3"; transcript_id "ENSMUST00000317969.1"; gene_type "lncRNA"; gene_name "Gm39121"; transcript_type "lncRNA"; transcript_name "Gm39121-205"; exon_number 2; exon_id "ENSMUSE00001627855.1"; level 2; mgi_id "MGI:5622006"; tag "basic"; tag "TAGENE"; havana_gene "OTTMUSG00000059171.1";
chr8	HAVANA	exon	3722460	3722637	0	+	.	gene_id "ENSMUSG00000109277.3"; transcript_id "ENSMUST00000317967.1"; gene_type "lncRNA"; gene_name "Gm39121"; transcript_type "lncRNA"; transcript_name "Gm39121-203"; exon_number 2; exon_id "ENSMUSE00001627849.1"; level 2; mgi_id "MGI:5622006"; tag "basic"; tag "TAGENE"; havana_gene "OTTMUSG00000059171.1";
chr8	HAVANA	exon	3722805	3722954	0	+	.	gene_id "ENSMUSG00000109277.3"; transcript_id "ENSMUST00000317969.1"; gene_type "lncRNA"; gene_name "Gm39121"; transcript_type "lncRNA"; transcript_name "Gm39121-205"; exon_number 3; exon_id "ENSMUSE00001627856.1"; level 2; mgi_id "MGI:5622006"; tag "basic"; tag "TAGENE"; havana_gene "OTTMUSG00000059171.1";
chr8	HAVANA	exon	3722805	3722961	0	+	.	gene_id "ENSMUSG00000109277.3"; transcript_id "ENSMUST00000317967.1"; gene_type "lncRNA"; gene_name "Gm39121"; transcript_type "lncRNA"; transcript_name "Gm39121-203"; exon_number 3; exon_id "ENSMUSE00001627853.1"; level 2; mgi_id "MGI:5622006"; tag "basic"; tag "TAGENE"; havana_gene "OTTMUSG00000059171.1";
chr8	HAVANA	exon	3722805	3722961	0	+	.	gene_id "ENSMUSG00000109277.3"; transcript_id "ENSMUST00000317968.1"; gene_type "lncRNA"; gene_name "Gm39121"; transcript_type "lncRNA"; transcript_name "Gm39121-204"; exon_number 2; exon_id "ENSMUSE00001627853.1"; level 2; mgi_id "MGI:5622006"; tag "TAGENE"; havana_gene "OTTMUSG00000059171.1";
chr8	HAVANA	exon	3722805	3722961	0	+	.	gene_id "ENSMUSG00000109277.3"; transcript_id "ENSMUST00000317970.1"; gene_type "lncRNA"; gene_name "Gm39121"; transcript_type "lncRNA"; transcript_name "Gm39121-206"; exon_number 2; exon_id "ENSMUSE00001627853.1"; level 2; mgi_id "MGI:5622006"; tag "TAGENE"; havana_gene "OTTMUSG00000059171.1";
chr8	HAVANA	exon	3722805	3722962	0	+	.	gene_id "ENSMUSG00000109277.3"; transcript_id "ENSMUST00000317966.1"; gene_type "lncRNA"; gene_name "Gm39121"; transcript_type "lncRNA"; transcript_name "Gm39121-202"; exon_number 2; exon_id "ENSMUSE00001627851.1"; level 2; mgi_id "MGI:5622006"; tag "basic"; tag "Ensembl_canonical"; tag "GENCODE_Primary"; tag "TAGENE"; havana_gene "OTTMUSG00000059171.1";
chr8	HAVANA	exon	3726299	3726603	0	+	.	gene_id "ENSMUSG00000040236.5"; transcript_id "ENSMUST00000044857.4"; gene_type "protein_coding"; gene_name "Trappc5"; transcript_type "protein_coding"; transcript_name "Trappc5-201"; exon_number 1; exon_id "ENSMUSE00000339609.5"; level 2; protein_id "ENSMUSP00000036541.4"; transcript_support_level "1"; mgi_id "MGI:1913932"; tag "basic"; tag "appris_principal_1"; tag "CCDS"; ccdsid "CCDS22070.1"; havana_gene "OTTMUSG00000032876.1"; havana_transcript "OTTMUST00000081933.1";
chr8	HAVANA	UTR	3726299	3726603	0	+	.	gene_id "ENSMUSG00000040236.5"; transcript_id "ENSMUST00000044857.4"; gene_type "protein_coding"; gene_name "Trappc5"; transcript_type "protein_coding"; transcript_name "Trappc5-201"; exon_number 1; exon_id "ENSMUSE00000339609.5"; level 2; protein_id "ENSMUSP00000036541.4"; transcript_support_level "1"; mgi_id "MGI:1913932"; tag "basic"; tag "appris_principal_1"; tag "CCDS"; ccdsid "CCDS22070.1"; havana_gene "OTTMUSG00000032876.1"; havana_transcript "OTTMUST00000081933.1";
chr8	HAVANA	gene	3726299	3731255	0	+	.	gene_id "ENSMUSG00000040236.5"; gene_type "protein_coding"; gene_name "Trappc5"; level 2; mgi_id "MGI:1913932"; havana_gene "OTTMUSG00000032876.1";
chr8	HAVANA	transcript	3726299	3731255	0	+	.	gene_id "ENSMUSG00000040236.5"; transcript_id "ENSMUST00000044857.4"; gene_type "protein_coding"; gene_name "Trappc5"; transcript_type "protein_coding"; transcript_name "Trappc5-201"; level 2; protein_id "ENSMUSP00000036541.4"; transcript_support_level "1"; mgi_id "MGI:1913932"; tag "basic"; tag "appris_principal_1"; tag "CCDS"; ccdsid "CCDS22070.1"; havana_gene "OTTMUSG00000032876.1"; havana_transcript "OTTMUST00000081933.1";
chr8	HAVANA	UTR	3726510	3729023	0	+	.	gene_id "ENSMUSG00000040236.5"; transcript_id "ENSMUST00000207787.2"; gene_type "protein_coding"; gene_name "Trappc5"; transcript_type "protein_coding"; transcript_name "Trappc5-202"; exon_number 1; exon_id "ENSMUSE00001381699.2"; level 2; protein_id "ENSMUSP00000146674.2"; transcript_support_level "NA"; mgi_id "MGI:1913932"; tag "alternative_5_UTR"; tag "basic"; tag "Ensembl_canonical"; tag "GENCODE_Primary"; tag "appris_principal_1"; tag "CCDS"; ccdsid "CCDS22070.1"; havana_gene "OTTMUSG00000032876.1"; havana_transcript "OTTMUST00000145172.1";
chr8	HAVANA	transcript	3726510	3730920	0	+	.	gene_id "ENSMUSG00000040236.5"; transcript_id "ENSMUST00000207787.2"; gene_type "protein_coding"; gene_name "Trappc5"; transcript_type "protein_coding"; transcript_name "Trappc5-202"; level 2; protein_id "ENSMUSP00000146674.2"; transcript_support_level "NA"; mgi_id "MGI:1913932"; tag "alternative_5_UTR"; tag "basic"; tag "Ensembl_canonical"; tag "GENCODE_Primary"; tag "appris_principal_1"; tag "CCDS"; ccdsid "CCDS22070.1"; havana_gene "OTTMUSG00000032876.1"; havana_transcript "OTTMUST00000145172.1";
chr8	HAVANA	exon	3726510	3730920	0	+	.	gene_id "ENSMUSG00000040236.5"; transcript_id "ENSMUST00000207787.2"; gene_type "protein_coding"; gene_name "Trappc5"; transcript_type "protein_coding"; transcript_name "Trappc5-202"; exon_number 1; exon_id "ENSMUSE00001381699.2"; level 2; protein_id "ENSMUSP00000146674.2"; transcript_support_level "NA"; mgi_id "MGI:1913932"; tag "alternative_5_UTR"; tag "basic"; tag "Ensembl_canonical"; tag "GENCODE_Primary"; tag "appris_principal_1"; tag "CCDS"; ccdsid "CCDS22070.1"; havana_gene "OTTMUSG00000032876.1"; havana_transcript "OTTMUST00000145172.1";
chr8	HAVANA	UTR	3729015	3729023	0	+	.	gene_id "ENSMUSG00000040236.5"; transcript_id "ENSMUST00000044857.4"; gene_type "protein_coding"; gene_name "Trappc5"; transcript_type "protein_coding"; transcript_name "Trappc5-201"; exon_number 2; exon_id "ENSMUSE00000231217.5"; level 2; protein_id "ENSMUSP00000036541.4"; transcript_support_level "1"; mgi_id "MGI:1913932"; tag "basic"; tag "appris_principal_1"; tag "CCDS"; ccdsid "CCDS22070.1"; havana_gene "OTTMUSG00000032876.1"; havana_transcript "OTTMUST00000081933.1";
chr8	HAVANA	exon	3729015	3731255	0	+	.	gene_id "ENSMUSG00000040236.5"; transcript_id "ENSMUST00000044857.4"; gene_type "protein_coding"; gene_name "Trappc5"; transcript_type "protein_coding"; transcript_name "Trappc5-201"; exon_number 2; exon_id "ENSMUSE00000231217.5"; level 2; protein_id "ENSMUSP00000036541.4"; transcript_support_level "1"; mgi_id "MGI:1913932"; tag "basic"; tag "appris_principal_1"; tag "CCDS"; ccdsid "CCDS22070.1"; havana_gene "OTTMUSG00000032876.1"; havana_transcript "OTTMUST00000081933.1";
chr8	HAVANA	start_codon	3729024	3729026	0	+	0	gene_id "ENSMUSG00000040236.5"; transcript_id "ENSMUST00000044857.4"; gene_type "protein_coding"; gene_name "Trappc5"; transcript_type "protein_coding"; transcript_name "Trappc5-201"; exon_number 2; exon_id "ENSMUSE00000231217.5"; level 2; protein_id "ENSMUSP00000036541.4"; transcript_support_level "1"; mgi_id "MGI:1913932"; tag "basic"; tag "appris_principal_1"; tag "CCDS"; ccdsid "CCDS22070.1"; havana_gene "OTTMUSG00000032876.1"; havana_transcript "OTTMUST00000081933.1";
chr8	HAVANA	start_codon	3729024	3729026	0	+	0	gene_id "ENSMUSG00000040236.5"; transcript_id "ENSMUST00000207787.2"; gene_type "protein_coding"; gene_name "Trappc5"; transcript_type "protein_coding"; transcript_name "Trappc5-202"; exon_number 1; exon_id "ENSMUSE00001381699.2"; level 2; protein_id "ENSMUSP00000146674.2"; transcript_support_level "NA"; mgi_id "MGI:1913932"; tag "alternative_5_UTR"; tag "basic"; tag "Ensembl_canonical"; tag "GENCODE_Primary"; tag "appris_principal_1"; tag "CCDS"; ccdsid "CCDS22070.1"; havana_gene "OTTMUSG00000032876.1"; havana_transcript "OTTMUST00000145172.1";
chr8	HAVANA	CDS	3729024	3729587	0	+	0	gene_id "ENSMUSG00000040236.5"; transcript_id "ENSMUST00000044857.4"; gene_type "protein_coding"; gene_name "Trappc5"; transcript_type "protein_coding"; transcript_name "Trappc5-201"; exon_number 2; exon_id "ENSMUSE00000231217.5"; level 2; protein_id "ENSMUSP00000036541.4"; transcript_support_level "1"; mgi_id "MGI:1913932"; tag "basic"; tag "appris_principal_1"; tag "CCDS"; ccdsid "CCDS22070.1"; havana_gene "OTTMUSG00000032876.1"; havana_transcript "OTTMUST00000081933.1";
chr8	HAVANA	CDS	3729024	3729587	0	+	0	gene_id "ENSMUSG00000040236.5"; transcript_id "ENSMUST00000207787.2"; gene_type "protein_coding"; gene_name "Trappc5"; transcript_type "protein_coding"; transcript_name "Trappc5-202"; exon_number 1; exon_id "ENSMUSE00001381699.2"; level 2; protein_id "ENSMUSP00000146674.2"; transcript_support_level "NA"; mgi_id "MGI:1913932"; tag "alternative_5_UTR"; tag "basic"; tag "Ensembl_canonical"; tag "GENCODE_Primary"; tag "appris_principal_1"; tag "CCDS"; ccdsid "CCDS22070.1"; havana_gene "OTTMUSG00000032876.1"; havana_transcript "OTTMUST00000145172.1";
chr8	HAVANA	stop_codon	3729588	3729590	0	+	0	gene_id "ENSMUSG00000040236.5"; transcript_id "ENSMUST00000044857.4"; gene_type "protein_coding"; gene_name "Trappc5"; transcript_type "protein_coding"; transcript_name "Trappc5-201"; exon_number 2; exon_id "ENSMUSE00000231217.5"; level 2; protein_id "ENSMUSP00000036541.4"; transcript_support_level "1"; mgi_id "MGI:1913932"; tag "basic"; tag "appris_principal_1"; tag "CCDS"; ccdsid "CCDS22070.1"; havana_gene "OTTMUSG00000032876.1"; havana_transcript "OTTMUST00000081933.1";
chr8	HAVANA	stop_codon	3729588	3729590	0	+	0	gene_id "ENSMUSG00000040236.5"; transcript_id "ENSMUST00000207787.2"; gene_type "protein_coding"; gene_name "Trappc5"; transcript_type "protein_coding"; transcript_name "Trappc5-202"; exon_number 1; exon_id "ENSMUSE00001381699.2"; level 2; protein_id "ENSMUSP00000146674.2"; transcript_support_level "NA"; mgi_id "MGI:1913932"; tag "alternative_5_UTR"; tag "basic"; tag "Ensembl_canonical"; tag "GENCODE_Primary"; tag "appris_principal_1"; tag "CCDS"; ccdsid "CCDS22070.1"; havana_gene "OTTMUSG00000032876.1"; havana_transcript "OTTMUST00000145172.1";
chr8	HAVANA	UTR	3729588	3730920	0	+	.	gene_id "ENSMUSG00000040236.5"; transcript_id "ENSMUST00000207787.2"; gene_type "protein_coding"; gene_name "Trappc5"; transcript_type "protein_coding"; transcript_name "Trappc5-202"; exon_number 1; exon_id "ENSMUSE00001381699.2"; level 2; protein_id "ENSMUSP00000146674.2"; transcript_support_level "NA"; mgi_id "MGI:1913932"; tag "alternative_5_UTR"; tag "basic"; tag "Ensembl_canonical"; tag "GENCODE_Primary"; tag "appris_principal_1"; tag "CCDS"; ccdsid "CCDS22070.1"; havana_gene "OTTMUSG00000032876.1"; havana_transcript "OTTMUST00000145172.1";
chr8	HAVANA	UTR	3729588	3731255	0	+	.	gene_id "ENSMUSG00000040236.5"; transcript_id "ENSMUST00000044857.4"; gene_type "protein_coding"; gene_name "Trappc5"; transcript_type "protein_coding"; transcript_name "Trappc5-201"; exon_number 2; exon_id "ENSMUSE00000231217.5"; level 2; protein_id "ENSMUSP00000036541.4"; transcript_support_level "1"; mgi_id "MGI:1913932"; tag "basic"; tag "appris_principal_1"; tag "CCDS"; ccdsid "CCDS22070.1"; havana_gene "OTTMUSG00000032876.1"; havana_transcript "OTTMUST00000081933.1";
chr8	HAVANA	exon	3759804	3759880	0	+	.	gene_id "ENSMUSG00000089956.2"; transcript_id "ENSMUST00000160490.2"; gene_type "lncRNA"; gene_name "Gm16553"; transcript_type "lncRNA"; transcript_name "Gm16553-201"; exon_number 1; exon_id "ENSMUSE00000857608.2"; level 2; transcript_support_level "3"; mgi_id "MGI:4414973"; tag "basic"; tag "Ensembl_canonical"; tag "GENCODE_Primary"; havana_gene "OTTMUSG00000034219.1"; havana_transcript "OTTMUST00000086872.1";
chr8	ENSEMBL_gcm37	exon	3759804	3759880	3.12776421618688	+	.	gene_id "ENSMUSG00000089956.2"; transcript_id "ENSMUSG00000089956.2_tx_1"; exon_id "chr8_3759804_3759880_+"; exonnum "1"; txlen "751";
chr8	ENSEMBL_gcm37	exon	3759804	3759880	0.0389791108362361	+	.	gene_id "ENSMUSG00000089956.2"; transcript_id "ENSMUSG00000089956.2_tx_19"; exon_id "chr8_3759804_3759880_+"; exonnum "1"; txlen "896";
chr8	ENSEMBL_gcm37	exon	3759804	3759880	0.703738740992792	+	.	gene_id "ENSMUSG00000089956.2"; transcript_id "ENSMUSG00000089956.2_tx_2"; exon_id "chr8_3759804_3759880_+"; exonnum "1"; txlen "754";
chr8	ENSEMBL_gcm37	exon	3759804	3759880	0.038547563761839	+	.	gene_id "ENSMUSG00000089956.2"; transcript_id "ENSMUSG00000089956.2_tx_23"; exon_id "chr8_3759804_3759880_+"; exonnum "1"; txlen "1005";
chr8	ENSEMBL_gcm37	exon	3759804	3759880	0.0373435501583553	+	.	gene_id "ENSMUSG00000089956.2"; transcript_id "ENSMUSG00000089956.2_tx_24"; exon_id "chr8_3759804_3759880_+"; exonnum "1"; txlen "1143";
chr8	ENSEMBL_gcm37	exon	3759804	3759880	0.0294313635401202	+	.	gene_id "ENSMUSG00000089956.2"; transcript_id "ENSMUSG00000089956.2_tx_27"; exon_id "chr8_3759804_3759880_+"; exonnum "1"; txlen "589";
chr8	ENSEMBL_gcm37	exon	3759804	3759880	0.0276185734432729	+	.	gene_id "ENSMUSG00000089956.2"; transcript_id "ENSMUSG00000089956.2_tx_28"; exon_id "chr8_3759804_3759880_+"; exonnum "1"; txlen "592";
chr8	ENSEMBL_gcm37	exon	3759804	3759880	0.0247152772972529	+	.	gene_id "ENSMUSG00000089956.2"; transcript_id "ENSMUSG00000089956.2_tx_29"; exon_id "chr8_3759804_3759880_+"; exonnum "1"; txlen "899";
chr8	ENSEMBL_gcm37	exon	3759804	3759880	0.262459155918664	+	.	gene_id "ENSMUSG00000089956.2"; transcript_id "ENSMUSG00000089956.2_tx_3"; exon_id "chr8_3759804_3759880_+"; exonnum "1"; txlen "1140";
chr8	ENSEMBL_gcm37	exon	3759804	3759880	0.0247152772972529	+	.	gene_id "ENSMUSG00000089956.2"; transcript_id "ENSMUSG00000089956.2_tx_30"; exon_id "chr8_3759804_3759880_+"; exonnum "1"; txlen "1008";
chr8	ENSEMBL_gcm37	exon	3759804	3759880	0.0114699458985646	+	.	gene_id "ENSMUSG00000089956.2"; transcript_id "ENSMUSG00000089956.2_tx_33"; exon_id "chr8_3759804_3759880_+"; exonnum "1"; txlen "1560";
chr8	ENSEMBL_gcm37	exon	3759804	3759880	0.0114699458985646	+	.	gene_id "ENSMUSG00000089956.2"; transcript_id "ENSMUSG00000089956.2_tx_34"; exon_id "chr8_3759804_3759880_+"; exonnum "1"; txlen "1563";
chr8	ENSEMBL_gcm37	exon	3759804	3759880	0.176632571190708	+	.	gene_id "ENSMUSG00000089956.2"; transcript_id "ENSMUSG00000089956.2_tx_4"; exon_id "chr8_3759804_3759880_+"; exonnum "1"; txlen "1031";
chr8	ENSEMBL_gcm37	exon	3759804	3759880	0.154866788005231	+	.	gene_id "ENSMUSG00000089956.2"; transcript_id "ENSMUSG00000089956.2_tx_5"; exon_id "chr8_3759804_3759880_+"; exonnum "1"; txlen "1034";
chr8	HAVANA	gene	3759804	3789044	0	+	.	gene_id "ENSMUSG00000089956.2"; gene_type "lncRNA"; gene_name "Gm16553"; level 2; mgi_id "MGI:4414973"; havana_gene "OTTMUSG00000034219.1";
chr8	HAVANA	transcript	3759804	3789044	0	+	.	gene_id "ENSMUSG00000089956.2"; transcript_id "ENSMUST00000160490.2"; gene_type "lncRNA"; gene_name "Gm16553"; transcript_type "lncRNA"; transcript_name "Gm16553-201"; level 2; transcript_support_level "3"; mgi_id "MGI:4414973"; tag "basic"; tag "Ensembl_canonical"; tag "GENCODE_Primary"; havana_gene "OTTMUSG00000034219.1"; havana_transcript "OTTMUST00000086872.1";
chr8	sragcm37_mid	exon	3760017	3760134	0.0114699458985646	+	.	gene_id "ENSMUSG00000089956.2"; transcript_id "ENSMUSG00000089956.2_tx_33"; exon_id "chr8_3760017_3760134_+"; exonnum "2"; txlen "1560";
chr8	sragcm37_mid	exon	3760017	3760134	0.0114699458985646	+	.	gene_id "ENSMUSG00000089956.2"; transcript_id "ENSMUSG00000089956.2_tx_34"; exon_id "chr8_3760017_3760134_+"; exonnum "2"; txlen "1563";
chr8	sragcm37_mid	exon	3761640	3761941	0.0726504934217238	+	.	gene_id "ENSMUSG00000089956.2"; transcript_id "ENSMUSG00000089956.2_tx_12"; exon_id "chr8_3761640_3761941_+"; exonnum "1"; txlen "814";
chr8	sragcm37_mid	exon	3761640	3761941	0.0708377033248765	+	.	gene_id "ENSMUSG00000089956.2"; transcript_id "ENSMUSG00000089956.2_tx_13"; exon_id "chr8_3761640_3761941_+"; exonnum "1"; txlen "817";
chr8	sragcm37_mid	exon	3761640	3761941	0.0584908006887606	+	.	gene_id "ENSMUSG00000089956.2"; transcript_id "ENSMUSG00000089956.2_tx_14"; exon_id "chr8_3761640_3761941_+"; exonnum "1"; txlen "681";
chr8	sragcm37_mid	exon	3761640	3761941	0.0527578361743339	+	.	gene_id "ENSMUSG00000089956.2"; transcript_id "ENSMUSG00000089956.2_tx_15"; exon_id "chr8_3761640_3761941_+"; exonnum "1"; txlen "843";
chr8	sragcm37_mid	exon	3761640	3761941	0.0461916866229402	+	.	gene_id "ENSMUSG00000089956.2"; transcript_id "ENSMUSG00000089956.2_tx_16"; exon_id "chr8_3761640_3761941_+"; exonnum "1"; txlen "1126";
chr8	sragcm37_mid	exon	3761640	3761941	0.0461916866229402	+	.	gene_id "ENSMUSG00000089956.2"; transcript_id "ENSMUSG00000089956.2_tx_17"; exon_id "chr8_3761640_3761941_+"; exonnum "1"; txlen "1235";
chr8	sragcm37_mid	exon	3761640	3761941	0.0114699458985646	+	.	gene_id "ENSMUSG00000089956.2"; transcript_id "ENSMUSG00000089956.2_tx_33"; exon_id "chr8_3761640_3761941_+"; exonnum "3"; txlen "1560";
chr8	sragcm37_mid	exon	3761640	3761941	0.0114699458985646	+	.	gene_id "ENSMUSG00000089956.2"; transcript_id "ENSMUSG00000089956.2_tx_34"; exon_id "chr8_3761640_3761941_+"; exonnum "3"; txlen "1563";
chr8	sragcm37_mid	exon	3761640	3761941	0.146862324249617	+	.	gene_id "ENSMUSG00000089956.2"; transcript_id "ENSMUSG00000089956.2_tx_6"; exon_id "chr8_3761640_3761941_+"; exonnum "1"; txlen "976";
chr8	sragcm37_mid	exon	3761640	3761941	0.0904527962614878	+	.	gene_id "ENSMUSG00000089956.2"; transcript_id "ENSMUSG00000089956.2_tx_9"; exon_id "chr8_3761640_3761941_+"; exonnum "1"; txlen "979";
chr8	sragcm37_es	exon	3761982	3762036	0.0836178062281504	+	.	gene_id "ENSMUSG00000089956.2"; transcript_id "ENSMUSG00000089956.2_tx_10"; exon_id "chr8_3761982_3762036_+"; exonnum "1"; txlen "986";
chr8	sragcm37_es	exon	3761982	3762036	0.0836178062281504	+	.	gene_id "ENSMUSG00000089956.2"; transcript_id "ENSMUSG00000089956.2_tx_11"; exon_id "chr8_3761982_3762036_+"; exonnum "1"; txlen "877";
chr8	sragcm37_es	exon	3761982	3762036	0.0385538033581671	+	.	gene_id "ENSMUSG00000089956.2"; transcript_id "ENSMUSG00000089956.2_tx_20"; exon_id "chr8_3761982_3762036_+"; exonnum "1"; txlen "594";
chr8	sragcm37_es	exon	3761982	3762036	0.0385538033581671	+	.	gene_id "ENSMUSG00000089956.2"; transcript_id "ENSMUSG00000089956.2_tx_21"; exon_id "chr8_3761982_3762036_+"; exonnum "1"; txlen "597";
chr8	sragcm37_es	exon	3761982	3762036	0.0303791004033361	+	.	gene_id "ENSMUSG00000089956.2"; transcript_id "ENSMUSG00000089956.2_tx_25"; exon_id "chr8_3761982_3762036_+"; exonnum "1"; txlen "853";
chr8	sragcm37_es	exon	3761982	3762036	0.0303791004033361	+	.	gene_id "ENSMUSG00000089956.2"; transcript_id "ENSMUSG00000089956.2_tx_26"; exon_id "chr8_3761982_3762036_+"; exonnum "1"; txlen "744";
chr8	sragcm37_es	exon	3761982	3762036	0.101093931959207	+	.	gene_id "ENSMUSG00000089956.2"; transcript_id "ENSMUSG00000089956.2_tx_7"; exon_id "chr8_3761982_3762036_+"; exonnum "1"; txlen "874";
chr8	sragcm37_es	exon	3761982	3762036	0.101093931959207	+	.	gene_id "ENSMUSG00000089956.2"; transcript_id "ENSMUSG00000089956.2_tx_8"; exon_id "chr8_3761982_3762036_+"; exonnum "1"; txlen "983";
chr8	sragcm37_mid	exon	3762095	3762229	3.12776421618688	+	.	gene_id "ENSMUSG00000089956.2"; transcript_id "ENSMUSG00000089956.2_tx_1"; exon_id "chr8_3762095_3762229_+"; exonnum "2"; txlen "751";
chr8	sragcm37_mid	exon	3762095	3762229	0.0726504934217238	+	.	gene_id "ENSMUSG00000089956.2"; transcript_id "ENSMUSG00000089956.2_tx_12"; exon_id "chr8_3762095_3762229_+"; exonnum "2"; txlen "814";
chr8	sragcm37_mid	exon	3762095	3762229	0.0708377033248765	+	.	gene_id "ENSMUSG00000089956.2"; transcript_id "ENSMUSG00000089956.2_tx_13"; exon_id "chr8_3762095_3762229_+"; exonnum "2"; txlen "817";
chr8	sragcm37_mid	exon	3762095	3762229	0.0584908006887606	+	.	gene_id "ENSMUSG00000089956.2"; transcript_id "ENSMUSG00000089956.2_tx_14"; exon_id "chr8_3762095_3762229_+"; exonnum "2"; txlen "681";
chr8	sragcm37_mid	exon	3762095	3762229	0.0527578361743339	+	.	gene_id "ENSMUSG00000089956.2"; transcript_id "ENSMUSG00000089956.2_tx_15"; exon_id "chr8_3762095_3762229_+"; exonnum "2"; txlen "843";
chr8	sragcm37_mid	exon	3762095	3762229	0.0461916866229402	+	.	gene_id "ENSMUSG00000089956.2"; transcript_id "ENSMUSG00000089956.2_tx_16"; exon_id "chr8_3762095_3762229_+"; exonnum "2"; txlen "1126";
chr8	sragcm37_mid	exon	3762095	3762229	0.0461916866229402	+	.	gene_id "ENSMUSG00000089956.2"; transcript_id "ENSMUSG00000089956.2_tx_17"; exon_id "chr8_3762095_3762229_+"; exonnum "2"; txlen "1235";
chr8	sragcm37_mid	exon	3762095	3762229	0.703738740992792	+	.	gene_id "ENSMUSG00000089956.2"; transcript_id "ENSMUSG00000089956.2_tx_2"; exon_id "chr8_3762095_3762229_+"; exonnum "2"; txlen "754";
chr8	sragcm37_mid	exon	3762095	3762229	0.0373435501583553	+	.	gene_id "ENSMUSG00000089956.2"; transcript_id "ENSMUSG00000089956.2_tx_24"; exon_id "chr8_3762095_3762229_+"; exonnum "2"; txlen "1143";
chr8	sragcm37_mid	exon	3762095	3762229	0.0294313635401202	+	.	gene_id "ENSMUSG00000089956.2"; transcript_id "ENSMUSG00000089956.2_tx_27"; exon_id "chr8_3762095_3762229_+"; exonnum "2"; txlen "589";
chr8	sragcm37_mid	exon	3762095	3762229	0.0276185734432729	+	.	gene_id "ENSMUSG00000089956.2"; transcript_id "ENSMUSG00000089956.2_tx_28"; exon_id "chr8_3762095_3762229_+"; exonnum "2"; txlen "592";
chr8	sragcm37_mid	exon	3762095	3762229	0.262459155918664	+	.	gene_id "ENSMUSG00000089956.2"; transcript_id "ENSMUSG00000089956.2_tx_3"; exon_id "chr8_3762095_3762229_+"; exonnum "2"; txlen "1140";
chr8	sragcm37_mid	exon	3762095	3762229	0.0114699458985646	+	.	gene_id "ENSMUSG00000089956.2"; transcript_id "ENSMUSG00000089956.2_tx_33"; exon_id "chr8_3762095_3762229_+"; exonnum "4"; txlen "1560";
chr8	sragcm37_mid	exon	3762095	3762229	0.0114699458985646	+	.	gene_id "ENSMUSG00000089956.2"; transcript_id "ENSMUSG00000089956.2_tx_34"; exon_id "chr8_3762095_3762229_+"; exonnum "4"; txlen "1563";
chr8	sragcm37_mid	exon	3762095	3762229	0.176632571190708	+	.	gene_id "ENSMUSG00000089956.2"; transcript_id "ENSMUSG00000089956.2_tx_4"; exon_id "chr8_3762095_3762229_+"; exonnum "2"; txlen "1031";
chr8	sragcm37_mid	exon	3762095	3762229	0.154866788005231	+	.	gene_id "ENSMUSG00000089956.2"; transcript_id "ENSMUSG00000089956.2_tx_5"; exon_id "chr8_3762095_3762229_+"; exonnum "2"; txlen "1034";
chr8	sragcm37_mid	exon	3762095	3762229	0.146862324249617	+	.	gene_id "ENSMUSG00000089956.2"; transcript_id "ENSMUSG00000089956.2_tx_6"; exon_id "chr8_3762095_3762229_+"; exonnum "2"; txlen "976";
chr8	sragcm37_mid	exon	3762095	3762229	0.0904527962614878	+	.	gene_id "ENSMUSG00000089956.2"; transcript_id "ENSMUSG00000089956.2_tx_9"; exon_id "chr8_3762095_3762229_+"; exonnum "2"; txlen "979";
chr8	sragcm37_mid	exon	3768562	3768694	3.12776421618688	+	.	gene_id "ENSMUSG00000089956.2"; transcript_id "ENSMUSG00000089956.2_tx_1"; exon_id "chr8_3768562_3768694_+"; exonnum "3"; txlen "751";
chr8	sragcm37_mid	exon	3768562	3768694	0.0836178062281504	+	.	gene_id "ENSMUSG00000089956.2"; transcript_id "ENSMUSG00000089956.2_tx_10"; exon_id "chr8_3768562_3768694_+"; exonnum "2"; txlen "986";
chr8	sragcm37_mid	exon	3768562	3768694	0.0836178062281504	+	.	gene_id "ENSMUSG00000089956.2"; transcript_id "ENSMUSG00000089956.2_tx_11"; exon_id "chr8_3768562_3768694_+"; exonnum "2"; txlen "877";
chr8	sragcm37_mid	exon	3768562	3768694	0.0726504934217238	+	.	gene_id "ENSMUSG00000089956.2"; transcript_id "ENSMUSG00000089956.2_tx_12"; exon_id "chr8_3768562_3768694_+"; exonnum "3"; txlen "814";
chr8	sragcm37_mid	exon	3768562	3768694	0.0708377033248765	+	.	gene_id "ENSMUSG00000089956.2"; transcript_id "ENSMUSG00000089956.2_tx_13"; exon_id "chr8_3768562_3768694_+"; exonnum "3"; txlen "817";
chr8	sragcm37_mid	exon	3768562	3768694	0.0389791108362361	+	.	gene_id "ENSMUSG00000089956.2"; transcript_id "ENSMUSG00000089956.2_tx_19"; exon_id "chr8_3768562_3768694_+"; exonnum "2"; txlen "896";
chr8	sragcm37_mid	exon	3768562	3768694	0.703738740992792	+	.	gene_id "ENSMUSG00000089956.2"; transcript_id "ENSMUSG00000089956.2_tx_2"; exon_id "chr8_3768562_3768694_+"; exonnum "3"; txlen "754";
chr8	sragcm37_mid	exon	3768562	3768694	0.0385538033581671	+	.	gene_id "ENSMUSG00000089956.2"; transcript_id "ENSMUSG00000089956.2_tx_20"; exon_id "chr8_3768562_3768694_+"; exonnum "2"; txlen "594";
chr8	sragcm37_mid	exon	3768562	3768694	0.0385538033581671	+	.	gene_id "ENSMUSG00000089956.2"; transcript_id "ENSMUSG00000089956.2_tx_21"; exon_id "chr8_3768562_3768694_+"; exonnum "2"; txlen "597";
chr8	sragcm37_mid	exon	3768562	3768694	0.038547563761839	+	.	gene_id "ENSMUSG00000089956.2"; transcript_id "ENSMUSG00000089956.2_tx_23"; exon_id "chr8_3768562_3768694_+"; exonnum "2"; txlen "1005";
chr8	sragcm37_mid	exon	3768562	3768694	0.0373435501583553	+	.	gene_id "ENSMUSG00000089956.2"; transcript_id "ENSMUSG00000089956.2_tx_24"; exon_id "chr8_3768562_3768694_+"; exonnum "3"; txlen "1143";
chr8	sragcm37_mid	exon	3768562	3768694	0.0294313635401202	+	.	gene_id "ENSMUSG00000089956.2"; transcript_id "ENSMUSG00000089956.2_tx_27"; exon_id "chr8_3768562_3768694_+"; exonnum "3"; txlen "589";
chr8	sragcm37_mid	exon	3768562	3768694	0.0276185734432729	+	.	gene_id "ENSMUSG00000089956.2"; transcript_id "ENSMUSG00000089956.2_tx_28"; exon_id "chr8_3768562_3768694_+"; exonnum "3"; txlen "592";
chr8	sragcm37_mid	exon	3768562	3768694	0.0247152772972529	+	.	gene_id "ENSMUSG00000089956.2"; transcript_id "ENSMUSG00000089956.2_tx_29"; exon_id "chr8_3768562_3768694_+"; exonnum "2"; txlen "899";
chr8	sragcm37_mid	exon	3768562	3768694	0.262459155918664	+	.	gene_id "ENSMUSG00000089956.2"; transcript_id "ENSMUSG00000089956.2_tx_3"; exon_id "chr8_3768562_3768694_+"; exonnum "3"; txlen "1140";
chr8	sragcm37_mid	exon	3768562	3768694	0.0247152772972529	+	.	gene_id "ENSMUSG00000089956.2"; transcript_id "ENSMUSG00000089956.2_tx_30"; exon_id "chr8_3768562_3768694_+"; exonnum "2"; txlen "1008";
chr8	sragcm37_mid	exon	3768562	3768694	0.0114699458985646	+	.	gene_id "ENSMUSG00000089956.2"; transcript_id "ENSMUSG00000089956.2_tx_33"; exon_id "chr8_3768562_3768694_+"; exonnum "5"; txlen "1560";
chr8	sragcm37_mid	exon	3768562	3768694	0.0114699458985646	+	.	gene_id "ENSMUSG00000089956.2"; transcript_id "ENSMUSG00000089956.2_tx_34"; exon_id "chr8_3768562_3768694_+"; exonnum "5"; txlen "1563";
chr8	sragcm37_mid	exon	3768562	3768694	0.176632571190708	+	.	gene_id "ENSMUSG00000089956.2"; transcript_id "ENSMUSG00000089956.2_tx_4"; exon_id "chr8_3768562_3768694_+"; exonnum "3"; txlen "1031";
chr8	sragcm37_mid	exon	3768562	3768694	0.154866788005231	+	.	gene_id "ENSMUSG00000089956.2"; transcript_id "ENSMUSG00000089956.2_tx_5"; exon_id "chr8_3768562_3768694_+"; exonnum "3"; txlen "1034";
chr8	sragcm37_mid	exon	3768562	3768694	0.146862324249617	+	.	gene_id "ENSMUSG00000089956.2"; transcript_id "ENSMUSG00000089956.2_tx_6"; exon_id "chr8_3768562_3768694_+"; exonnum "3"; txlen "976";
chr8	sragcm37_mid	exon	3768562	3768694	0.101093931959207	+	.	gene_id "ENSMUSG00000089956.2"; transcript_id "ENSMUSG00000089956.2_tx_7"; exon_id "chr8_3768562_3768694_+"; exonnum "2"; txlen "874";
chr8	sragcm37_mid	exon	3768562	3768694	0.101093931959207	+	.	gene_id "ENSMUSG00000089956.2"; transcript_id "ENSMUSG00000089956.2_tx_8"; exon_id "chr8_3768562_3768694_+"; exonnum "2"; txlen "983";
chr8	sragcm37_mid	exon	3768562	3768694	0.0904527962614878	+	.	gene_id "ENSMUSG00000089956.2"; transcript_id "ENSMUSG00000089956.2_tx_9"; exon_id "chr8_3768562_3768694_+"; exonnum "3"; txlen "979";
chr8	HAVANA	exon	3768562	3768908	0	+	.	gene_id "ENSMUSG00000089956.2"; transcript_id "ENSMUST00000160490.2"; gene_type "lncRNA"; gene_name "Gm16553"; transcript_type "lncRNA"; transcript_name "Gm16553-201"; exon_number 2; exon_id "ENSMUSE00000851381.2"; level 2; transcript_support_level "3"; mgi_id "MGI:4414973"; tag "basic"; tag "Ensembl_canonical"; tag "GENCODE_Primary"; havana_gene "OTTMUSG00000034219.1"; havana_transcript "OTTMUST00000086872.1";
chr8	sragcm37_mid	exon	3768781	3768908	0.0836178062281504	+	.	gene_id "ENSMUSG00000089956.2"; transcript_id "ENSMUSG00000089956.2_tx_10"; exon_id "chr8_3768781_3768908_+"; exonnum "3"; txlen "986";
chr8	sragcm37_mid	exon	3768781	3768908	0.0836178062281504	+	.	gene_id "ENSMUSG00000089956.2"; transcript_id "ENSMUSG00000089956.2_tx_11"; exon_id "chr8_3768781_3768908_+"; exonnum "3"; txlen "877";
chr8	sragcm37_mid	exon	3768781	3768908	0.0708377033248765	+	.	gene_id "ENSMUSG00000089956.2"; transcript_id "ENSMUSG00000089956.2_tx_13"; exon_id "chr8_3768781_3768908_+"; exonnum "4"; txlen "817";
chr8	sragcm37_mid	exon	3768781	3768908	0.0461916866229402	+	.	gene_id "ENSMUSG00000089956.2"; transcript_id "ENSMUSG00000089956.2_tx_16"; exon_id "chr8_3768781_3768908_+"; exonnum "3"; txlen "1126";
chr8	sragcm37_mid	exon	3768781	3768908	0.0461916866229402	+	.	gene_id "ENSMUSG00000089956.2"; transcript_id "ENSMUSG00000089956.2_tx_17"; exon_id "chr8_3768781_3768908_+"; exonnum "3"; txlen "1235";
chr8	sragcm37_mid	exon	3768781	3768908	0.703738740992792	+	.	gene_id "ENSMUSG00000089956.2"; transcript_id "ENSMUSG00000089956.2_tx_2"; exon_id "chr8_3768781_3768908_+"; exonnum "4"; txlen "754";
chr8	sragcm37_mid	exon	3768781	3768908	0.0385538033581671	+	.	gene_id "ENSMUSG00000089956.2"; transcript_id "ENSMUSG00000089956.2_tx_21"; exon_id "chr8_3768781_3768908_+"; exonnum "3"; txlen "597";
chr8	sragcm37_mid	exon	3768781	3768908	0.0373435501583553	+	.	gene_id "ENSMUSG00000089956.2"; transcript_id "ENSMUSG00000089956.2_tx_24"; exon_id "chr8_3768781_3768908_+"; exonnum "4"; txlen "1143";
chr8	sragcm37_mid	exon	3768781	3768908	0.0303791004033361	+	.	gene_id "ENSMUSG00000089956.2"; transcript_id "ENSMUSG00000089956.2_tx_25"; exon_id "chr8_3768781_3768908_+"; exonnum "2"; txlen "853";
chr8	sragcm37_mid	exon	3768781	3768908	0.0303791004033361	+	.	gene_id "ENSMUSG00000089956.2"; transcript_id "ENSMUSG00000089956.2_tx_26"; exon_id "chr8_3768781_3768908_+"; exonnum "2"; txlen "744";
chr8	sragcm37_mid	exon	3768781	3768908	0.0276185734432729	+	.	gene_id "ENSMUSG00000089956.2"; transcript_id "ENSMUSG00000089956.2_tx_28"; exon_id "chr8_3768781_3768908_+"; exonnum "4"; txlen "592";
chr8	sragcm37_mid	exon	3768781	3768908	0.0247152772972529	+	.	gene_id "ENSMUSG00000089956.2"; transcript_id "ENSMUSG00000089956.2_tx_29"; exon_id "chr8_3768781_3768908_+"; exonnum "3"; txlen "899";
chr8	sragcm37_mid	exon	3768781	3768908	0.0247152772972529	+	.	gene_id "ENSMUSG00000089956.2"; transcript_id "ENSMUSG00000089956.2_tx_30"; exon_id "chr8_3768781_3768908_+"; exonnum "3"; txlen "1008";
chr8	sragcm37_mid	exon	3768781	3768908	0.0114699458985646	+	.	gene_id "ENSMUSG00000089956.2"; transcript_id "ENSMUSG00000089956.2_tx_34"; exon_id "chr8_3768781_3768908_+"; exonnum "6"; txlen "1563";
chr8	sragcm37_mid	exon	3768781	3768908	0.154866788005231	+	.	gene_id "ENSMUSG00000089956.2"; transcript_id "ENSMUSG00000089956.2_tx_5"; exon_id "chr8_3768781_3768908_+"; exonnum "4"; txlen "1034";
chr8	sragcm37_mid	exon	3768781	3768908	0.0904527962614878	+	.	gene_id "ENSMUSG00000089956.2"; transcript_id "ENSMUSG00000089956.2_tx_9"; exon_id "chr8_3768781_3768908_+"; exonnum "4"; txlen "979";
chr8	sragcm37_mid	exon	3768784	3768908	3.12776421618688	+	.	gene_id "ENSMUSG00000089956.2"; transcript_id "ENSMUSG00000089956.2_tx_1"; exon_id "chr8_3768784_3768908_+"; exonnum "4"; txlen "751";
chr8	sragcm37_mid	exon	3768784	3768908	0.0726504934217238	+	.	gene_id "ENSMUSG00000089956.2"; transcript_id "ENSMUSG00000089956.2_tx_12"; exon_id "chr8_3768784_3768908_+"; exonnum "4"; txlen "814";
chr8	sragcm37_mid	exon	3768784	3768908	0.0584908006887606	+	.	gene_id "ENSMUSG00000089956.2"; transcript_id "ENSMUSG00000089956.2_tx_14"; exon_id "chr8_3768784_3768908_+"; exonnum "3"; txlen "681";
chr8	sragcm37_mid	exon	3768784	3768908	0.0527578361743339	+	.	gene_id "ENSMUSG00000089956.2"; transcript_id "ENSMUSG00000089956.2_tx_15"; exon_id "chr8_3768784_3768908_+"; exonnum "3"; txlen "843";
chr8	sragcm37_mid	exon	3768784	3768908	0.0389791108362361	+	.	gene_id "ENSMUSG00000089956.2"; transcript_id "ENSMUSG00000089956.2_tx_19"; exon_id "chr8_3768784_3768908_+"; exonnum "3"; txlen "896";
chr8	sragcm37_mid	exon	3768784	3768908	0.0385538033581671	+	.	gene_id "ENSMUSG00000089956.2"; transcript_id "ENSMUSG00000089956.2_tx_20"; exon_id "chr8_3768784_3768908_+"; exonnum "3"; txlen "594";
chr8	sragcm37_mid	exon	3768784	3768908	0.038547563761839	+	.	gene_id "ENSMUSG00000089956.2"; transcript_id "ENSMUSG00000089956.2_tx_23"; exon_id "chr8_3768784_3768908_+"; exonnum "3"; txlen "1005";
chr8	sragcm37_mid	exon	3768784	3768908	0.0294313635401202	+	.	gene_id "ENSMUSG00000089956.2"; transcript_id "ENSMUSG00000089956.2_tx_27"; exon_id "chr8_3768784_3768908_+"; exonnum "4"; txlen "589";
chr8	sragcm37_mid	exon	3768784	3768908	0.262459155918664	+	.	gene_id "ENSMUSG00000089956.2"; transcript_id "ENSMUSG00000089956.2_tx_3"; exon_id "chr8_3768784_3768908_+"; exonnum "4"; txlen "1140";
chr8	sragcm37_mid	exon	3768784	3768908	0.0114699458985646	+	.	gene_id "ENSMUSG00000089956.2"; transcript_id "ENSMUSG00000089956.2_tx_33"; exon_id "chr8_3768784_3768908_+"; exonnum "6"; txlen "1560";
chr8	sragcm37_mid	exon	3768784	3768908	0.176632571190708	+	.	gene_id "ENSMUSG00000089956.2"; transcript_id "ENSMUSG00000089956.2_tx_4"; exon_id "chr8_3768784_3768908_+"; exonnum "4"; txlen "1031";
chr8	sragcm37_mid	exon	3768784	3768908	0.146862324249617	+	.	gene_id "ENSMUSG00000089956.2"; transcript_id "ENSMUSG00000089956.2_tx_6"; exon_id "chr8_3768784_3768908_+"; exonnum "4"; txlen "976";
chr8	sragcm37_mid	exon	3768784	3768908	0.101093931959207	+	.	gene_id "ENSMUSG00000089956.2"; transcript_id "ENSMUSG00000089956.2_tx_7"; exon_id "chr8_3768784_3768908_+"; exonnum "3"; txlen "874";
chr8	sragcm37_mid	exon	3768784	3768908	0.101093931959207	+	.	gene_id "ENSMUSG00000089956.2"; transcript_id "ENSMUSG00000089956.2_tx_8"; exon_id "chr8_3768784_3768908_+"; exonnum "3"; txlen "983";
chr8	sragcm37_ss	exon	3773232	3773512	3.12776421618688	+	.	gene_id "ENSMUSG00000089956.2"; transcript_id "ENSMUSG00000089956.2_tx_1"; exon_id "chr8_3773232_3773512_+"; exonnum "5"; txlen "751";
chr8	sragcm37_ss	exon	3773232	3773512	0.0527578361743339	+	.	gene_id "ENSMUSG00000089956.2"; transcript_id "ENSMUSG00000089956.2_tx_15"; exon_id "chr8_3773232_3773512_+"; exonnum "4"; txlen "843";
chr8	sragcm37_ss	exon	3773232	3773512	0.703738740992792	+	.	gene_id "ENSMUSG00000089956.2"; transcript_id "ENSMUSG00000089956.2_tx_2"; exon_id "chr8_3773232_3773512_+"; exonnum "5"; txlen "754";
chr8	sragcm37_ss	exon	3773232	3773512	0.0385538033581671	+	.	gene_id "ENSMUSG00000089956.2"; transcript_id "ENSMUSG00000089956.2_tx_20"; exon_id "chr8_3773232_3773512_+"; exonnum "4"; txlen "594";
chr8	sragcm37_ss	exon	3773232	3773512	0.0385538033581671	+	.	gene_id "ENSMUSG00000089956.2"; transcript_id "ENSMUSG00000089956.2_tx_21"; exon_id "chr8_3773232_3773512_+"; exonnum "4"; txlen "597";
chr8	sragcm37_ss	exon	3773232	3773512	0.146862324249617	+	.	gene_id "ENSMUSG00000089956.2"; transcript_id "ENSMUSG00000089956.2_tx_6"; exon_id "chr8_3773232_3773512_+"; exonnum "5"; txlen "976";
chr8	sragcm37_ss	exon	3773232	3773512	0.0904527962614878	+	.	gene_id "ENSMUSG00000089956.2"; transcript_id "ENSMUSG00000089956.2_tx_9"; exon_id "chr8_3773232_3773512_+"; exonnum "5"; txlen "979";
chr8	sragcm37_ss	exon	3781121	3781239	0.0726504934217238	+	.	gene_id "ENSMUSG00000089956.2"; transcript_id "ENSMUSG00000089956.2_tx_12"; exon_id "chr8_3781121_3781239_+"; exonnum "5"; txlen "814";
chr8	sragcm37_ss	exon	3781121	3781239	0.0708377033248765	+	.	gene_id "ENSMUSG00000089956.2"; transcript_id "ENSMUSG00000089956.2_tx_13"; exon_id "chr8_3781121_3781239_+"; exonnum "5"; txlen "817";
chr8	sragcm37_ss	exon	3781121	3781239	0.0584908006887606	+	.	gene_id "ENSMUSG00000089956.2"; transcript_id "ENSMUSG00000089956.2_tx_14"; exon_id "chr8_3781121_3781239_+"; exonnum "4"; txlen "681";
chr8	sragcm37_ss	exon	3781121	3781239	0.0294313635401202	+	.	gene_id "ENSMUSG00000089956.2"; transcript_id "ENSMUSG00000089956.2_tx_27"; exon_id "chr8_3781121_3781239_+"; exonnum "5"; txlen "589";
chr8	sragcm37_ss	exon	3781121	3781239	0.0276185734432729	+	.	gene_id "ENSMUSG00000089956.2"; transcript_id "ENSMUSG00000089956.2_tx_28"; exon_id "chr8_3781121_3781239_+"; exonnum "5"; txlen "592";
chr8	sragcm37_mid	exon	3786215	3786323	0.0836178062281504	+	.	gene_id "ENSMUSG00000089956.2"; transcript_id "ENSMUSG00000089956.2_tx_10"; exon_id "chr8_3786215_3786323_+"; exonnum "4"; txlen "986";
chr8	sragcm37_mid	exon	3786215	3786323	0.0461916866229402	+	.	gene_id "ENSMUSG00000089956.2"; transcript_id "ENSMUSG00000089956.2_tx_17"; exon_id "chr8_3786215_3786323_+"; exonnum "4"; txlen "1235";
chr8	sragcm37_mid	exon	3786215	3786323	0.038547563761839	+	.	gene_id "ENSMUSG00000089956.2"; transcript_id "ENSMUSG00000089956.2_tx_23"; exon_id "chr8_3786215_3786323_+"; exonnum "4"; txlen "1005";
chr8	sragcm37_mid	exon	3786215	3786323	0.0373435501583553	+	.	gene_id "ENSMUSG00000089956.2"; transcript_id "ENSMUSG00000089956.2_tx_24"; exon_id "chr8_3786215_3786323_+"; exonnum "5"; txlen "1143";
chr8	sragcm37_mid	exon	3786215	3786323	0.0303791004033361	+	.	gene_id "ENSMUSG00000089956.2"; transcript_id "ENSMUSG00000089956.2_tx_25"; exon_id "chr8_3786215_3786323_+"; exonnum "3"; txlen "853";
chr8	sragcm37_mid	exon	3786215	3786323	0.262459155918664	+	.	gene_id "ENSMUSG00000089956.2"; transcript_id "ENSMUSG00000089956.2_tx_3"; exon_id "chr8_3786215_3786323_+"; exonnum "5"; txlen "1140";
chr8	sragcm37_mid	exon	3786215	3786323	0.0247152772972529	+	.	gene_id "ENSMUSG00000089956.2"; transcript_id "ENSMUSG00000089956.2_tx_30"; exon_id "chr8_3786215_3786323_+"; exonnum "4"; txlen "1008";
chr8	sragcm37_mid	exon	3786215	3786323	0.0114699458985646	+	.	gene_id "ENSMUSG00000089956.2"; transcript_id "ENSMUSG00000089956.2_tx_33"; exon_id "chr8_3786215_3786323_+"; exonnum "7"; txlen "1560";
chr8	sragcm37_mid	exon	3786215	3786323	0.0114699458985646	+	.	gene_id "ENSMUSG00000089956.2"; transcript_id "ENSMUSG00000089956.2_tx_34"; exon_id "chr8_3786215_3786323_+"; exonnum "7"; txlen "1563";
chr8	sragcm37_mid	exon	3786215	3786323	0.101093931959207	+	.	gene_id "ENSMUSG00000089956.2"; transcript_id "ENSMUSG00000089956.2_tx_8"; exon_id "chr8_3786215_3786323_+"; exonnum "4"; txlen "983";
chr8	sragcm37_mid	exon	3788753	3788958	0.0836178062281504	+	.	gene_id "ENSMUSG00000089956.2"; transcript_id "ENSMUSG00000089956.2_tx_10"; exon_id "chr8_3788753_3788958_+"; exonnum "5"; txlen "986";
chr8	sragcm37_mid	exon	3788753	3788958	0.0836178062281504	+	.	gene_id "ENSMUSG00000089956.2"; transcript_id "ENSMUSG00000089956.2_tx_11"; exon_id "chr8_3788753_3788958_+"; exonnum "4"; txlen "877";
chr8	sragcm37_mid	exon	3788753	3788958	0.0461916866229402	+	.	gene_id "ENSMUSG00000089956.2"; transcript_id "ENSMUSG00000089956.2_tx_16"; exon_id "chr8_3788753_3788958_+"; exonnum "4"; txlen "1126";
chr8	sragcm37_mid	exon	3788753	3788958	0.0461916866229402	+	.	gene_id "ENSMUSG00000089956.2"; transcript_id "ENSMUSG00000089956.2_tx_17"; exon_id "chr8_3788753_3788958_+"; exonnum "5"; txlen "1235";
chr8	sragcm37_mid	exon	3788753	3788958	0.0389791108362361	+	.	gene_id "ENSMUSG00000089956.2"; transcript_id "ENSMUSG00000089956.2_tx_19"; exon_id "chr8_3788753_3788958_+"; exonnum "4"; txlen "896";
chr8	sragcm37_mid	exon	3788753	3788958	0.038547563761839	+	.	gene_id "ENSMUSG00000089956.2"; transcript_id "ENSMUSG00000089956.2_tx_23"; exon_id "chr8_3788753_3788958_+"; exonnum "5"; txlen "1005";
chr8	sragcm37_mid	exon	3788753	3788958	0.0373435501583553	+	.	gene_id "ENSMUSG00000089956.2"; transcript_id "ENSMUSG00000089956.2_tx_24"; exon_id "chr8_3788753_3788958_+"; exonnum "6"; txlen "1143";
chr8	sragcm37_mid	exon	3788753	3788958	0.0303791004033361	+	.	gene_id "ENSMUSG00000089956.2"; transcript_id "ENSMUSG00000089956.2_tx_25"; exon_id "chr8_3788753_3788958_+"; exonnum "4"; txlen "853";
chr8	sragcm37_mid	exon	3788753	3788958	0.0303791004033361	+	.	gene_id "ENSMUSG00000089956.2"; transcript_id "ENSMUSG00000089956.2_tx_26"; exon_id "chr8_3788753_3788958_+"; exonnum "3"; txlen "744";
chr8	sragcm37_mid	exon	3788753	3788958	0.0247152772972529	+	.	gene_id "ENSMUSG00000089956.2"; transcript_id "ENSMUSG00000089956.2_tx_29"; exon_id "chr8_3788753_3788958_+"; exonnum "4"; txlen "899";
chr8	sragcm37_mid	exon	3788753	3788958	0.262459155918664	+	.	gene_id "ENSMUSG00000089956.2"; transcript_id "ENSMUSG00000089956.2_tx_3"; exon_id "chr8_3788753_3788958_+"; exonnum "6"; txlen "1140";
chr8	sragcm37_mid	exon	3788753	3788958	0.0247152772972529	+	.	gene_id "ENSMUSG00000089956.2"; transcript_id "ENSMUSG00000089956.2_tx_30"; exon_id "chr8_3788753_3788958_+"; exonnum "5"; txlen "1008";
chr8	sragcm37_mid	exon	3788753	3788958	0.0114699458985646	+	.	gene_id "ENSMUSG00000089956.2"; transcript_id "ENSMUSG00000089956.2_tx_33"; exon_id "chr8_3788753_3788958_+"; exonnum "8"; txlen "1560";
chr8	sragcm37_mid	exon	3788753	3788958	0.0114699458985646	+	.	gene_id "ENSMUSG00000089956.2"; transcript_id "ENSMUSG00000089956.2_tx_34"; exon_id "chr8_3788753_3788958_+"; exonnum "8"; txlen "1563";
chr8	sragcm37_mid	exon	3788753	3788958	0.176632571190708	+	.	gene_id "ENSMUSG00000089956.2"; transcript_id "ENSMUSG00000089956.2_tx_4"; exon_id "chr8_3788753_3788958_+"; exonnum "5"; txlen "1031";
chr8	sragcm37_mid	exon	3788753	3788958	0.154866788005231	+	.	gene_id "ENSMUSG00000089956.2"; transcript_id "ENSMUSG00000089956.2_tx_5"; exon_id "chr8_3788753_3788958_+"; exonnum "5"; txlen "1034";
chr8	sragcm37_mid	exon	3788753	3788958	0.101093931959207	+	.	gene_id "ENSMUSG00000089956.2"; transcript_id "ENSMUSG00000089956.2_tx_7"; exon_id "chr8_3788753_3788958_+"; exonnum "4"; txlen "874";
chr8	sragcm37_mid	exon	3788753	3788958	0.101093931959207	+	.	gene_id "ENSMUSG00000089956.2"; transcript_id "ENSMUSG00000089956.2_tx_8"; exon_id "chr8_3788753_3788958_+"; exonnum "5"; txlen "983";
chr8	HAVANA	exon	3788753	3789044	0	+	.	gene_id "ENSMUSG00000089956.2"; transcript_id "ENSMUST00000160490.2"; gene_type "lncRNA"; gene_name "Gm16553"; transcript_type "lncRNA"; transcript_name "Gm16553-201"; exon_number 3; exon_id "ENSMUSE00000869744.2"; level 2; transcript_support_level "3"; mgi_id "MGI:4414973"; tag "basic"; tag "Ensembl_canonical"; tag "GENCODE_Primary"; havana_gene "OTTMUSG00000034219.1"; havana_transcript "OTTMUST00000086872.1";
chr8	sragcm37_ss	exon	3790829	3791183	0.0836178062281504	+	.	gene_id "ENSMUSG00000089956.2"; transcript_id "ENSMUSG00000089956.2_tx_10"; exon_id "chr8_3790829_3791183_+"; exonnum "6"; txlen "986";
chr8	sragcm37_ss	exon	3790829	3791183	0.0836178062281504	+	.	gene_id "ENSMUSG00000089956.2"; transcript_id "ENSMUSG00000089956.2_tx_11"; exon_id "chr8_3790829_3791183_+"; exonnum "5"; txlen "877";
chr8	sragcm37_ss	exon	3790829	3791183	0.0461916866229402	+	.	gene_id "ENSMUSG00000089956.2"; transcript_id "ENSMUSG00000089956.2_tx_16"; exon_id "chr8_3790829_3791183_+"; exonnum "5"; txlen "1126";
chr8	sragcm37_ss	exon	3790829	3791183	0.0461916866229402	+	.	gene_id "ENSMUSG00000089956.2"; transcript_id "ENSMUSG00000089956.2_tx_17"; exon_id "chr8_3790829_3791183_+"; exonnum "6"; txlen "1235";
chr8	sragcm37_ss	exon	3790829	3791183	0.0389791108362361	+	.	gene_id "ENSMUSG00000089956.2"; transcript_id "ENSMUSG00000089956.2_tx_19"; exon_id "chr8_3790829_3791183_+"; exonnum "5"; txlen "896";
chr8	sragcm37_ss	exon	3790829	3791183	0.038547563761839	+	.	gene_id "ENSMUSG00000089956.2"; transcript_id "ENSMUSG00000089956.2_tx_23"; exon_id "chr8_3790829_3791183_+"; exonnum "6"; txlen "1005";
chr8	sragcm37_ss	exon	3790829	3791183	0.0373435501583553	+	.	gene_id "ENSMUSG00000089956.2"; transcript_id "ENSMUSG00000089956.2_tx_24"; exon_id "chr8_3790829_3791183_+"; exonnum "7"; txlen "1143";
chr8	sragcm37_ss	exon	3790829	3791183	0.0303791004033361	+	.	gene_id "ENSMUSG00000089956.2"; transcript_id "ENSMUSG00000089956.2_tx_25"; exon_id "chr8_3790829_3791183_+"; exonnum "5"; txlen "853";
chr8	sragcm37_ss	exon	3790829	3791183	0.0303791004033361	+	.	gene_id "ENSMUSG00000089956.2"; transcript_id "ENSMUSG00000089956.2_tx_26"; exon_id "chr8_3790829_3791183_+"; exonnum "4"; txlen "744";
chr8	sragcm37_ss	exon	3790829	3791183	0.0247152772972529	+	.	gene_id "ENSMUSG00000089956.2"; transcript_id "ENSMUSG00000089956.2_tx_29"; exon_id "chr8_3790829_3791183_+"; exonnum "5"; txlen "899";
chr8	sragcm37_ss	exon	3790829	3791183	0.262459155918664	+	.	gene_id "ENSMUSG00000089956.2"; transcript_id "ENSMUSG00000089956.2_tx_3"; exon_id "chr8_3790829_3791183_+"; exonnum "7"; txlen "1140";
chr8	sragcm37_ss	exon	3790829	3791183	0.0247152772972529	+	.	gene_id "ENSMUSG00000089956.2"; transcript_id "ENSMUSG00000089956.2_tx_30"; exon_id "chr8_3790829_3791183_+"; exonnum "6"; txlen "1008";
chr8	sragcm37_ss	exon	3790829	3791183	0.0114699458985646	+	.	gene_id "ENSMUSG00000089956.2"; transcript_id "ENSMUSG00000089956.2_tx_33"; exon_id "chr8_3790829_3791183_+"; exonnum "9"; txlen "1560";
chr8	sragcm37_ss	exon	3790829	3791183	0.0114699458985646	+	.	gene_id "ENSMUSG00000089956.2"; transcript_id "ENSMUSG00000089956.2_tx_34"; exon_id "chr8_3790829_3791183_+"; exonnum "9"; txlen "1563";
chr8	sragcm37_ss	exon	3790829	3791183	0.176632571190708	+	.	gene_id "ENSMUSG00000089956.2"; transcript_id "ENSMUSG00000089956.2_tx_4"; exon_id "chr8_3790829_3791183_+"; exonnum "6"; txlen "1031";
chr8	sragcm37_ss	exon	3790829	3791183	0.154866788005231	+	.	gene_id "ENSMUSG00000089956.2"; transcript_id "ENSMUSG00000089956.2_tx_5"; exon_id "chr8_3790829_3791183_+"; exonnum "6"; txlen "1034";
chr8	sragcm37_ss	exon	3790829	3791183	0.101093931959207	+	.	gene_id "ENSMUSG00000089956.2"; transcript_id "ENSMUSG00000089956.2_tx_7"; exon_id "chr8_3790829_3791183_+"; exonnum "5"; txlen "874";
chr8	sragcm37_ss	exon	3790829	3791183	0.101093931959207	+	.	gene_id "ENSMUSG00000089956.2"; transcript_id "ENSMUSG00000089956.2_tx_8"; exon_id "chr8_3790829_3791183_+"; exonnum "6"; txlen "983";
chr8	ENSEMBL	gene	3831020	3831130	0	+	.	gene_id "ENSMUSG00002075373.1"; gene_type "miRNA"; gene_name "Gm56021"; level 3; mgi_id "MGI:6848501";
chr8	ENSEMBL	transcript	3831020	3831130	0	+	.	gene_id "ENSMUSG00002075373.1"; transcript_id "ENSMUST00020183441.1"; gene_type "miRNA"; gene_name "Gm56021"; transcript_type "miRNA"; transcript_name "Gm56021-201"; level 3; mgi_id "MGI:6848501"; tag "basic"; tag "Ensembl_canonical"; tag "GENCODE_Primary";
chr8	ENSEMBL	exon	3831020	3831130	0	+	.	gene_id "ENSMUSG00002075373.1"; transcript_id "ENSMUST00020183441.1"; gene_type "miRNA"; gene_name "Gm56021"; transcript_type "miRNA"; transcript_name "Gm56021-201"; exon_number 1; exon_id "ENSMUSE00011469437.1"; level 3; mgi_id "MGI:6848501"; tag "basic"; tag "Ensembl_canonical"; tag "GENCODE_Primary";
chr8	HAVANA	exon	4011845	4011878	0	+	.	gene_id "ENSMUSG00000138581.1"; transcript_id "ENSMUST00000348755.1"; gene_type "lncRNA"; gene_name "ENSMUSG00000138581"; transcript_type "lncRNA"; transcript_name "ENSMUST00000348755"; exon_number 1; exon_id "ENSMUSE00001686666.1"; level 2; tag "basic"; tag "Ensembl_canonical"; tag "GENCODE_Primary"; tag "TAGENE";
chr8	HAVANA	gene	4011845	4012609	0	+	.	gene_id "ENSMUSG00000138581.1"; gene_type "lncRNA"; gene_name "ENSMUSG00000138581"; level 2;
chr8	HAVANA	transcript	4011845	4012609	0	+	.	gene_id "ENSMUSG00000138581.1"; transcript_id "ENSMUST00000348755.1"; gene_type "lncRNA"; gene_name "ENSMUSG00000138581"; transcript_type "lncRNA"; transcript_name "ENSMUST00000348755"; level 2; tag "basic"; tag "Ensembl_canonical"; tag "GENCODE_Primary"; tag "TAGENE";
chr8	HAVANA	exon	4012210	4012293	0	+	.	gene_id "ENSMUSG00000138581.1"; transcript_id "ENSMUST00000348755.1"; gene_type "lncRNA"; gene_name "ENSMUSG00000138581"; transcript_type "lncRNA"; transcript_name "ENSMUST00000348755"; exon_number 2; exon_id "ENSMUSE00001686665.1"; level 2; tag "basic"; tag "Ensembl_canonical"; tag "GENCODE_Primary"; tag "TAGENE";
chr8	HAVANA	exon	4012424	4012609	0	+	.	gene_id "ENSMUSG00000138581.1"; transcript_id "ENSMUST00000348755.1"; gene_type "lncRNA"; gene_name "ENSMUSG00000138581"; transcript_type "lncRNA"; transcript_name "ENSMUST00000348755"; exon_number 3; exon_id "ENSMUSE00001686667.1"; level 2; tag "basic"; tag "Ensembl_canonical"; tag "GENCODE_Primary"; tag "TAGENE";
chr8	sragcm37_es	exon	4030472	4030677	0.021041475850835	+	.	gene_id "sragcm37_gene_29392"; transcript_id "sragcm37_gene_29392_tx_1"; exon_id "chr8_4030472_4030677_+"; exonnum "1"; txlen "770";
chr8	sragcm37_ss	exon	4031758	4032321	0.021041475850835	+	.	gene_id "sragcm37_gene_29392"; transcript_id "sragcm37_gene_29392_tx_1"; exon_id "chr8_4031758_4032321_+"; exonnum "2"; txlen "770";
chr8	HAVANA	gene	4044626	4047509	0	+	.	gene_id "ENSMUSG00000097657.3"; gene_type "processed_pseudogene"; gene_name "Gm7389"; level 2; mgi_id "MGI:3645153"; havana_gene "OTTMUSG00000042773.1";
chr8	HAVANA	transcript	4044626	4047509	0	+	.	gene_id "ENSMUSG00000097657.3"; transcript_id "ENSMUST00000181162.3"; gene_type "processed_pseudogene"; gene_name "Gm7389"; transcript_type "processed_pseudogene"; transcript_name "Gm7389-201"; level 2; transcript_support_level "NA"; mgi_id "MGI:3645153"; ont "PGO:0000004"; tag "basic"; tag "Ensembl_canonical"; tag "GENCODE_Primary"; havana_gene "OTTMUSG00000042773.1"; havana_transcript "OTTMUST00000112517.1";
chr8	HAVANA	exon	4044626	4047509	0	+	.	gene_id "ENSMUSG00000097657.3"; transcript_id "ENSMUST00000181162.3"; gene_type "processed_pseudogene"; gene_name "Gm7389"; transcript_type "processed_pseudogene"; transcript_name "Gm7389-201"; exon_number 1; exon_id "ENSMUSE00001164629.3"; level 2; transcript_support_level "NA"; mgi_id "MGI:3645153"; ont "PGO:0000004"; tag "basic"; tag "Ensembl_canonical"; tag "GENCODE_Primary"; havana_gene "OTTMUSG00000042773.1"; havana_transcript "OTTMUST00000112517.1";
chr8	sragcm37_mid	exon	4067024	4067091	0.00509293260922852	+	.	gene_id "ENSMUSG00000109377.2"; transcript_id "ENSMUSG00000109377.2_tx_3"; exon_id "chr8_4067024_4067091_+"; exonnum "1"; txlen "559";
chr8	sragcm37_mid	exon	4068974	4069124	0.00509293260922852	+	.	gene_id "ENSMUSG00000109377.2"; transcript_id "ENSMUSG00000109377.2_tx_3"; exon_id "chr8_4068974_4069124_+"; exonnum "2"; txlen "559";
chr8	HAVANA	exon	4068992	4069124	0	+	.	gene_id "ENSMUSG00000109377.2"; transcript_id "ENSMUST00000208298.2"; gene_type "unprocessed_pseudogene"; gene_name "Gm7397"; transcript_type "unprocessed_pseudogene"; transcript_name "Gm7397-201"; exon_number 1; exon_id "ENSMUSE00001379397.2"; level 2; transcript_support_level "NA"; mgi_id "MGI:3647493"; ont "PGO:0000005"; tag "basic"; tag "Ensembl_canonical"; tag "GENCODE_Primary"; havana_gene "OTTMUSG00000059327.1"; havana_transcript "OTTMUST00000145631.1";
chr8	HAVANA	gene	4068992	4071471	0	+	.	gene_id "ENSMUSG00000109377.2"; gene_type "unprocessed_pseudogene"; gene_name "Gm7397"; level 2; mgi_id "MGI:3647493"; havana_gene "OTTMUSG00000059327.1";
chr8	HAVANA	transcript	4068992	4071471	0	+	.	gene_id "ENSMUSG00000109377.2"; transcript_id "ENSMUST00000208298.2"; gene_type "unprocessed_pseudogene"; gene_name "Gm7397"; transcript_type "unprocessed_pseudogene"; transcript_name "Gm7397-201"; level 2; transcript_support_level "NA"; mgi_id "MGI:3647493"; ont "PGO:0000005"; tag "basic"; tag "Ensembl_canonical"; tag "GENCODE_Primary"; havana_gene "OTTMUSG00000059327.1"; havana_transcript "OTTMUST00000145631.1";
chr8	HAVANA	exon	4069982	4070091	0	+	.	gene_id "ENSMUSG00000109377.2"; transcript_id "ENSMUST00000208298.2"; gene_type "unprocessed_pseudogene"; gene_name "Gm7397"; transcript_type "unprocessed_pseudogene"; transcript_name "Gm7397-201"; exon_number 2; exon_id "ENSMUSE00001381407.2"; level 2; transcript_support_level "NA"; mgi_id "MGI:3647493"; ont "PGO:0000005"; tag "basic"; tag "Ensembl_canonical"; tag "GENCODE_Primary"; havana_gene "OTTMUSG00000059327.1"; havana_transcript "OTTMUST00000145631.1";
chr8	ENSEMBL_gcm37	exon	4069982	4070091	0.00509293260922852	+	.	gene_id "ENSMUSG00000109377.2"; transcript_id "ENSMUSG00000109377.2_tx_3"; exon_id "chr8_4069982_4070091_+"; exonnum "3"; txlen "559";
chr8	HAVANA	exon	4071354	4071471	0	+	.	gene_id "ENSMUSG00000109377.2"; transcript_id "ENSMUST00000208298.2"; gene_type "unprocessed_pseudogene"; gene_name "Gm7397"; transcript_type "unprocessed_pseudogene"; transcript_name "Gm7397-201"; exon_number 3; exon_id "ENSMUSE00001380599.2"; level 2; transcript_support_level "NA"; mgi_id "MGI:3647493"; ont "PGO:0000005"; tag "basic"; tag "Ensembl_canonical"; tag "GENCODE_Primary"; havana_gene "OTTMUSG00000059327.1"; havana_transcript "OTTMUST00000145631.1";
chr8	sragcm37_ss	exon	4090943	4091172	0.00509293260922852	+	.	gene_id "ENSMUSG00000109377.2"; transcript_id "ENSMUSG00000109377.2_tx_3"; exon_id "chr8_4090943_4091172_+"; exonnum "4"; txlen "559";
chr8	HAVANA	gene	4137458	4138497	0	+	.	gene_id "ENSMUSG00000129875.1"; gene_type "lncRNA"; gene_name "ENSMUSG00000129875"; level 2; tag "overlapping_locus"; tag "overlaps_pseudogene";
chr8	HAVANA	transcript	4137458	4138497	0	+	.	gene_id "ENSMUSG00000129875.1"; transcript_id "ENSMUST00000296809.1"; gene_type "lncRNA"; gene_name "ENSMUSG00000129875"; transcript_type "lncRNA"; transcript_name "ENSMUST00000296809"; level 2; tag "basic"; tag "Ensembl_canonical"; tag "GENCODE_Primary"; tag "TAGENE";
chr8	HAVANA	exon	4137458	4138497	0	+	.	gene_id "ENSMUSG00000129875.1"; transcript_id "ENSMUST00000296809.1"; gene_type "lncRNA"; gene_name "ENSMUSG00000129875"; transcript_type "lncRNA"; transcript_name "ENSMUST00000296809"; exon_number 1; exon_id "ENSMUSE00001586884.1"; level 2; tag "basic"; tag "Ensembl_canonical"; tag "GENCODE_Primary"; tag "TAGENE";
chr8	HAVANA	gene	4137658	4138575	0	+	.	gene_id "ENSMUSG00000074482.6"; gene_type "transcribed_processed_pseudogene"; gene_name "Gm16589"; level 2; mgi_id "MGI:4418561"; tag "overlapping_locus"; havana_gene "OTTMUSG00000034860.1";
chr8	HAVANA	transcript	4137658	4138575	0	+	.	gene_id "ENSMUSG00000074482.6"; transcript_id "ENSMUST00000159522.3"; gene_type "transcribed_processed_pseudogene"; gene_name "Gm16589"; transcript_type "transcribed_processed_pseudogene"; transcript_name "Gm16589-201"; level 2; transcript_support_level "NA"; mgi_id "MGI:4418561"; ont "PGO:0000004"; ont "PGO:0000019"; tag "basic"; tag "Ensembl_canonical"; tag "GENCODE_Primary"; havana_gene "OTTMUSG00000034860.1"; havana_transcript "OTTMUST00000088609.1";
chr8	HAVANA	exon	4137658	4138575	0	+	.	gene_id "ENSMUSG00000074482.6"; transcript_id "ENSMUST00000159522.3"; gene_type "transcribed_processed_pseudogene"; gene_name "Gm16589"; transcript_type "transcribed_processed_pseudogene"; transcript_name "Gm16589-201"; exon_number 1; exon_id "ENSMUSE00000861464.3"; level 2; transcript_support_level "NA"; mgi_id "MGI:4418561"; ont "PGO:0000004"; ont "PGO:0000019"; tag "basic"; tag "Ensembl_canonical"; tag "GENCODE_Primary"; havana_gene "OTTMUSG00000034860.1"; havana_transcript "OTTMUST00000088609.1";
chr8	sragcm37_es	exon	4143818	4144006	0.0370724006194776	+	.	gene_id "sragcm37_gene_6540"; transcript_id "sragcm37_gene_6540_tx_2"; exon_id "chr8_4143818_4144006_+"; exonnum "1"; txlen "506";
chr8	sragcm37_mid	exon	4147042	4147122	0.0370724006194776	+	.	gene_id "sragcm37_gene_6540"; transcript_id "sragcm37_gene_6540_tx_2"; exon_id "chr8_4147042_4147122_+"; exonnum "2"; txlen "506";
chr8	sragcm37_ss	exon	4148967	4149202	0.0370724006194776	+	.	gene_id "sragcm37_gene_6540"; transcript_id "sragcm37_gene_6540_tx_2"; exon_id "chr8_4148967_4149202_+"; exonnum "3"; txlen "506";
chr8	sragcm37_es	exon	4157063	4157113	0.00681005920519057	+	.	gene_id "ENSMUSG00000079168.5"; transcript_id "ENSMUSG00000079168.5_tx_15"; exon_id "chr8_4157063_4157113_+"; exonnum "1"; txlen "1054";
chr8	sragcm37_es	exon	4157063	4157113	0.0224255925568788	+	.	gene_id "ENSMUSG00000079168.5"; transcript_id "ENSMUSG00000079168.5_tx_2"; exon_id "chr8_4157063_4157113_+"; exonnum "1"; txlen "1125";
chr8	sragcm37_es	exon	4157063	4157113	0.0215773843806055	+	.	gene_id "ENSMUSG00000079168.5"; transcript_id "ENSMUSG00000079168.5_tx_3"; exon_id "chr8_4157063_4157113_+"; exonnum "1"; txlen "1206";
chr8	sragcm37_es	exon	4157063	4157113	0.0113500986753176	+	.	gene_id "ENSMUSG00000079168.5"; transcript_id "ENSMUSG00000079168.5_tx_8"; exon_id "chr8_4157063_4157113_+"; exonnum "1"; txlen "973";
chr8	sragcm37_mid	exon	4159212	4159333	0.00681005920519057	+	.	gene_id "ENSMUSG00000079168.5"; transcript_id "ENSMUSG00000079168.5_tx_15"; exon_id "chr8_4159212_4159333_+"; exonnum "2"; txlen "1054";
chr8	sragcm37_mid	exon	4159212	4159333	0.0224255925568788	+	.	gene_id "ENSMUSG00000079168.5"; transcript_id "ENSMUSG00000079168.5_tx_2"; exon_id "chr8_4159212_4159333_+"; exonnum "2"; txlen "1125";
chr8	sragcm37_mid	exon	4159212	4159333	0.0215773843806055	+	.	gene_id "ENSMUSG00000079168.5"; transcript_id "ENSMUSG00000079168.5_tx_3"; exon_id "chr8_4159212_4159333_+"; exonnum "2"; txlen "1206";
chr8	sragcm37_mid	exon	4159212	4159333	0.0113500986753176	+	.	gene_id "ENSMUSG00000079168.5"; transcript_id "ENSMUSG00000079168.5_tx_8"; exon_id "chr8_4159212_4159333_+"; exonnum "2"; txlen "973";
chr8	sragcm37_es	exon	4173386	4173665	0.00855990746567996	+	.	gene_id "ENSMUSG00000079168.5"; transcript_id "ENSMUSG00000079168.5_tx_11"; exon_id "chr8_4173386_4173665_+"; exonnum "1"; txlen "1454";
chr8	sragcm37_es	exon	4173386	4173665	0.00681005920519057	+	.	gene_id "ENSMUSG00000079168.5"; transcript_id "ENSMUSG00000079168.5_tx_14"; exon_id "chr8_4173386_4173665_+"; exonnum "1"; txlen "1406";
chr8	sragcm37_es	exon	4173386	4173665	0.00681005920519057	+	.	gene_id "ENSMUSG00000079168.5"; transcript_id "ENSMUSG00000079168.5_tx_16"; exon_id "chr8_4173386_4173665_+"; exonnum "1"; txlen "1254";
chr8	sragcm37_es	exon	4173386	4173665	0.0141969196991765	+	.	gene_id "ENSMUSG00000079168.5"; transcript_id "ENSMUSG00000079168.5_tx_4"; exon_id "chr8_4173386_4173665_+"; exonnum "1"; txlen "1325";
chr8	sragcm37_es	exon	4173386	4173665	0.0123179156213443	+	.	gene_id "ENSMUSG00000079168.5"; transcript_id "ENSMUSG00000079168.5_tx_5"; exon_id "chr8_4173386_4173665_+"; exonnum "1"; txlen "1241";
chr8	sragcm37_es	exon	4173386	4173665	0.0102301333126419	+	.	gene_id "ENSMUSG00000079168.5"; transcript_id "ENSMUSG00000079168.5_tx_9"; exon_id "chr8_4173386_4173665_+"; exonnum "1"; txlen "1547";
chr8	sragcm37_es	exon	4173586	4173643	0.0102301333126419	+	.	gene_id "ENSMUSG00000079168.5"; transcript_id "ENSMUSG00000079168.5_tx_10"; exon_id "chr8_4173586_4173643_+"; exonnum "1"; txlen "1325";
chr8	sragcm37_es	exon	4173586	4173643	0.0121091373904741	+	.	gene_id "ENSMUSG00000079168.5"; transcript_id "ENSMUSG00000079168.5_tx_6"; exon_id "chr8_4173586_4173643_+"; exonnum "1"; txlen "1103";
chr8	sragcm37_es	exon	4173586	4173643	0.0121091373904741	+	.	gene_id "ENSMUSG00000079168.5"; transcript_id "ENSMUSG00000079168.5_tx_7"; exon_id "chr8_4173586_4173643_+"; exonnum "1"; txlen "1019";
chr8	sragcm37_mid	exon	4173859	4173951	0.0102301333126419	+	.	gene_id "ENSMUSG00000079168.5"; transcript_id "ENSMUSG00000079168.5_tx_10"; exon_id "chr8_4173859_4173951_+"; exonnum "2"; txlen "1325";
chr8	sragcm37_mid	exon	4173859	4173951	0.00681005920519057	+	.	gene_id "ENSMUSG00000079168.5"; transcript_id "ENSMUSG00000079168.5_tx_14"; exon_id "chr8_4173859_4173951_+"; exonnum "2"; txlen "1406";
chr8	sragcm37_mid	exon	4173859	4173951	0.00681005920519057	+	.	gene_id "ENSMUSG00000079168.5"; transcript_id "ENSMUSG00000079168.5_tx_16"; exon_id "chr8_4173859_4173951_+"; exonnum "2"; txlen "1254";
chr8	sragcm37_mid	exon	4173859	4173951	0.0141969196991765	+	.	gene_id "ENSMUSG00000079168.5"; transcript_id "ENSMUSG00000079168.5_tx_4"; exon_id "chr8_4173859_4173951_+"; exonnum "2"; txlen "1325";
chr8	sragcm37_mid	exon	4173859	4173951	0.0123179156213443	+	.	gene_id "ENSMUSG00000079168.5"; transcript_id "ENSMUSG00000079168.5_tx_5"; exon_id "chr8_4173859_4173951_+"; exonnum "2"; txlen "1241";
chr8	sragcm37_mid	exon	4173859	4173951	0.0121091373904741	+	.	gene_id "ENSMUSG00000079168.5"; transcript_id "ENSMUSG00000079168.5_tx_6"; exon_id "chr8_4173859_4173951_+"; exonnum "2"; txlen "1103";
chr8	sragcm37_mid	exon	4173859	4173951	0.0121091373904741	+	.	gene_id "ENSMUSG00000079168.5"; transcript_id "ENSMUSG00000079168.5_tx_7"; exon_id "chr8_4173859_4173951_+"; exonnum "2"; txlen "1019";
chr8	sragcm37_mid	exon	4173859	4173951	0.0102301333126419	+	.	gene_id "ENSMUSG00000079168.5"; transcript_id "ENSMUSG00000079168.5_tx_9"; exon_id "chr8_4173859_4173951_+"; exonnum "2"; txlen "1547";
chr8	HAVANA	transcript	4184098	4187516	0	+	.	gene_id "ENSMUSG00000079168.5"; transcript_id "ENSMUST00000207281.2"; gene_type "protein_coding"; gene_name "Cd209g"; transcript_type "retained_intron"; transcript_name "Cd209g-202"; level 2; transcript_support_level "NA"; mgi_id "MGI:1917442"; havana_gene "OTTMUSG00000033965.1"; havana_transcript "OTTMUST00000145635.1";
chr8	HAVANA	exon	4184098	4187516	0	+	.	gene_id "ENSMUSG00000079168.5"; transcript_id "ENSMUST00000207281.2"; gene_type "protein_coding"; gene_name "Cd209g"; transcript_type "retained_intron"; transcript_name "Cd209g-202"; exon_number 1; exon_id "ENSMUSE00001378356.2"; level 2; transcript_support_level "NA"; mgi_id "MGI:1917442"; havana_gene "OTTMUSG00000033965.1"; havana_transcript "OTTMUST00000145635.1";
chr8	HAVANA	gene	4184098	4187707	0	+	.	gene_id "ENSMUSG00000079168.5"; gene_type "protein_coding"; gene_name "Cd209g"; level 2; mgi_id "MGI:1917442"; havana_gene "OTTMUSG00000033965.1";
chr8	sragcm37_es	exon	4184344	4184477	0.00794506907272233	+	.	gene_id "ENSMUSG00000079168.5"; transcript_id "ENSMUSG00000079168.5_tx_12"; exon_id "chr8_4184344_4184477_+"; exonnum "1"; txlen "1167";
chr8	sragcm37_es	exon	4184344	4184477	0.00794506907272233	+	.	gene_id "ENSMUSG00000079168.5"; transcript_id "ENSMUSG00000079168.5_tx_13"; exon_id "chr8_4184344_4184477_+"; exonnum "1"; txlen "1015";
chr8	sragcm37_mid	exon	4184647	4184787	0.0408603552311434	+	.	gene_id "ENSMUSG00000079168.5"; transcript_id "ENSMUSG00000079168.5_tx_1"; exon_id "chr8_4184647_4184787_+"; exonnum "1"; txlen "1022";
chr8	sragcm37_mid	exon	4184647	4184787	0.0102301333126419	+	.	gene_id "ENSMUSG00000079168.5"; transcript_id "ENSMUSG00000079168.5_tx_10"; exon_id "chr8_4184647_4184787_+"; exonnum "3"; txlen "1325";
chr8	sragcm37_mid	exon	4184647	4184787	0.00855990746567996	+	.	gene_id "ENSMUSG00000079168.5"; transcript_id "ENSMUSG00000079168.5_tx_11"; exon_id "chr8_4184647_4184787_+"; exonnum "2"; txlen "1454";
chr8	sragcm37_mid	exon	4184647	4184787	0.0102301333126419	+	.	gene_id "ENSMUSG00000079168.5"; transcript_id "ENSMUSG00000079168.5_tx_9"; exon_id "chr8_4184647_4184787_+"; exonnum "3"; txlen "1547";
chr8	HAVANA	exon	4184652	4184787	0	+	.	gene_id "ENSMUSG00000079168.5"; transcript_id "ENSMUST00000130372.3"; gene_type "protein_coding"; gene_name "Cd209g"; transcript_type "protein_coding"; transcript_name "Cd209g-201"; exon_number 1; exon_id "ENSMUSE00000766686.3"; level 2; protein_id "ENSMUSP00000116397.2"; transcript_support_level "1"; mgi_id "MGI:1917442"; tag "upstream_uORF"; tag "basic"; tag "Ensembl_canonical"; tag "GENCODE_Primary"; tag "appris_principal_1"; tag "CCDS"; ccdsid "CCDS57602.1"; havana_gene "OTTMUSG00000033965.1"; havana_transcript "OTTMUST00000085701.1";
chr8	HAVANA	UTR	4184652	4184787	0	+	.	gene_id "ENSMUSG00000079168.5"; transcript_id "ENSMUST00000130372.3"; gene_type "protein_coding"; gene_name "Cd209g"; transcript_type "protein_coding"; transcript_name "Cd209g-201"; exon_number 1; exon_id "ENSMUSE00000766686.3"; level 2; protein_id "ENSMUSP00000116397.2"; transcript_support_level "1"; mgi_id "MGI:1917442"; tag "upstream_uORF"; tag "basic"; tag "Ensembl_canonical"; tag "GENCODE_Primary"; tag "appris_principal_1"; tag "CCDS"; ccdsid "CCDS57602.1"; havana_gene "OTTMUSG00000033965.1"; havana_transcript "OTTMUST00000085701.1";
chr8	HAVANA	transcript	4184652	4187707	0	+	.	gene_id "ENSMUSG00000079168.5"; transcript_id "ENSMUST00000130372.3"; gene_type "protein_coding"; gene_name "Cd209g"; transcript_type "protein_coding"; transcript_name "Cd209g-201"; level 2; protein_id "ENSMUSP00000116397.2"; transcript_support_level "1"; mgi_id "MGI:1917442"; tag "upstream_uORF"; tag "basic"; tag "Ensembl_canonical"; tag "GENCODE_Primary"; tag "appris_principal_1"; tag "CCDS"; ccdsid "CCDS57602.1"; havana_gene "OTTMUSG00000033965.1"; havana_transcript "OTTMUST00000085701.1";
chr8	HAVANA	exon	4184940	4185020	0	+	.	gene_id "ENSMUSG00000079168.5"; transcript_id "ENSMUST00000130372.3"; gene_type "protein_coding"; gene_name "Cd209g"; transcript_type "protein_coding"; transcript_name "Cd209g-201"; exon_number 2; exon_id "ENSMUSE00001036256.2"; level 2; protein_id "ENSMUSP00000116397.2"; transcript_support_level "1"; mgi_id "MGI:1917442"; tag "upstream_uORF"; tag "basic"; tag "Ensembl_canonical"; tag "GENCODE_Primary"; tag "appris_principal_1"; tag "CCDS"; ccdsid "CCDS57602.1"; havana_gene "OTTMUSG00000033965.1"; havana_transcript "OTTMUST00000085701.1";
chr8	HAVANA	UTR	4184940	4185020	0	+	.	gene_id "ENSMUSG00000079168.5"; transcript_id "ENSMUST00000130372.3"; gene_type "protein_coding"; gene_name "Cd209g"; transcript_type "protein_coding"; transcript_name "Cd209g-201"; exon_number 2; exon_id "ENSMUSE00001036256.2"; level 2; protein_id "ENSMUSP00000116397.2"; transcript_support_level "1"; mgi_id "MGI:1917442"; tag "upstream_uORF"; tag "basic"; tag "Ensembl_canonical"; tag "GENCODE_Primary"; tag "appris_principal_1"; tag "CCDS"; ccdsid "CCDS57602.1"; havana_gene "OTTMUSG00000033965.1"; havana_transcript "OTTMUST00000085701.1";
chr8	ENSEMBL_gcm37	exon	4184940	4185020	0.0408603552311434	+	.	gene_id "ENSMUSG00000079168.5"; transcript_id "ENSMUSG00000079168.5_tx_1"; exon_id "chr8_4184940_4185020_+"; exonnum "2"; txlen "1022";
chr8	ENSEMBL_gcm37	exon	4184940	4185020	0.0102301333126419	+	.	gene_id "ENSMUSG00000079168.5"; transcript_id "ENSMUSG00000079168.5_tx_10"; exon_id "chr8_4184940_4185020_+"; exonnum "4"; txlen "1325";
chr8	ENSEMBL_gcm37	exon	4184940	4185020	0.00855990746567996	+	.	gene_id "ENSMUSG00000079168.5"; transcript_id "ENSMUSG00000079168.5_tx_11"; exon_id "chr8_4184940_4185020_+"; exonnum "3"; txlen "1454";
chr8	ENSEMBL_gcm37	exon	4184940	4185020	0.00794506907272233	+	.	gene_id "ENSMUSG00000079168.5"; transcript_id "ENSMUSG00000079168.5_tx_12"; exon_id "chr8_4184940_4185020_+"; exonnum "2"; txlen "1167";
chr8	ENSEMBL_gcm37	exon	4184940	4185020	0.00794506907272233	+	.	gene_id "ENSMUSG00000079168.5"; transcript_id "ENSMUSG00000079168.5_tx_13"; exon_id "chr8_4184940_4185020_+"; exonnum "2"; txlen "1015";
chr8	ENSEMBL_gcm37	exon	4184940	4185020	0.00681005920519057	+	.	gene_id "ENSMUSG00000079168.5"; transcript_id "ENSMUSG00000079168.5_tx_14"; exon_id "chr8_4184940_4185020_+"; exonnum "3"; txlen "1406";
chr8	ENSEMBL_gcm37	exon	4184940	4185020	0.00681005920519057	+	.	gene_id "ENSMUSG00000079168.5"; transcript_id "ENSMUSG00000079168.5_tx_15"; exon_id "chr8_4184940_4185020_+"; exonnum "3"; txlen "1054";
chr8	ENSEMBL_gcm37	exon	4184940	4185020	0.00681005920519057	+	.	gene_id "ENSMUSG00000079168.5"; transcript_id "ENSMUSG00000079168.5_tx_16"; exon_id "chr8_4184940_4185020_+"; exonnum "3"; txlen "1254";
chr8	ENSEMBL_gcm37	exon	4184940	4185020	0.0215773843806055	+	.	gene_id "ENSMUSG00000079168.5"; transcript_id "ENSMUSG00000079168.5_tx_3"; exon_id "chr8_4184940_4185020_+"; exonnum "3"; txlen "1206";
chr8	ENSEMBL_gcm37	exon	4184940	4185020	0.0102301333126419	+	.	gene_id "ENSMUSG00000079168.5"; transcript_id "ENSMUSG00000079168.5_tx_9"; exon_id "chr8_4184940_4185020_+"; exonnum "4"; txlen "1547";
chr8	HAVANA	UTR	4185132	4185193	0	+	.	gene_id "ENSMUSG00000079168.5"; transcript_id "ENSMUST00000130372.3"; gene_type "protein_coding"; gene_name "Cd209g"; transcript_type "protein_coding"; transcript_name "Cd209g-201"; exon_number 3; exon_id "ENSMUSE00001060807.2"; level 2; protein_id "ENSMUSP00000116397.2"; transcript_support_level "1"; mgi_id "MGI:1917442"; tag "upstream_uORF"; tag "basic"; tag "Ensembl_canonical"; tag "GENCODE_Primary"; tag "appris_principal_1"; tag "CCDS"; ccdsid "CCDS57602.1"; havana_gene "OTTMUSG00000033965.1"; havana_transcript "OTTMUST00000085701.1";
chr8	HAVANA	exon	4185132	4185215	0	+	.	gene_id "ENSMUSG00000079168.5"; transcript_id "ENSMUST00000130372.3"; gene_type "protein_coding"; gene_name "Cd209g"; transcript_type "protein_coding"; transcript_name "Cd209g-201"; exon_number 3; exon_id "ENSMUSE00001060807.2"; level 2; protein_id "ENSMUSP00000116397.2"; transcript_support_level "1"; mgi_id "MGI:1917442"; tag "upstream_uORF"; tag "basic"; tag "Ensembl_canonical"; tag "GENCODE_Primary"; tag "appris_principal_1"; tag "CCDS"; ccdsid "CCDS57602.1"; havana_gene "OTTMUSG00000033965.1"; havana_transcript "OTTMUST00000085701.1";
chr8	ENSEMBL_gcm37	exon	4185132	4185215	0.0408603552311434	+	.	gene_id "ENSMUSG00000079168.5"; transcript_id "ENSMUSG00000079168.5_tx_1"; exon_id "chr8_4185132_4185215_+"; exonnum "3"; txlen "1022";
chr8	ENSEMBL_gcm37	exon	4185132	4185215	0.0102301333126419	+	.	gene_id "ENSMUSG00000079168.5"; transcript_id "ENSMUSG00000079168.5_tx_10"; exon_id "chr8_4185132_4185215_+"; exonnum "5"; txlen "1325";
chr8	ENSEMBL_gcm37	exon	4185132	4185215	0.00855990746567996	+	.	gene_id "ENSMUSG00000079168.5"; transcript_id "ENSMUSG00000079168.5_tx_11"; exon_id "chr8_4185132_4185215_+"; exonnum "4"; txlen "1454";
chr8	ENSEMBL_gcm37	exon	4185132	4185215	0.00794506907272233	+	.	gene_id "ENSMUSG00000079168.5"; transcript_id "ENSMUSG00000079168.5_tx_12"; exon_id "chr8_4185132_4185215_+"; exonnum "3"; txlen "1167";
chr8	ENSEMBL_gcm37	exon	4185132	4185215	0.00794506907272233	+	.	gene_id "ENSMUSG00000079168.5"; transcript_id "ENSMUSG00000079168.5_tx_13"; exon_id "chr8_4185132_4185215_+"; exonnum "3"; txlen "1015";
chr8	ENSEMBL_gcm37	exon	4185132	4185215	0.00681005920519057	+	.	gene_id "ENSMUSG00000079168.5"; transcript_id "ENSMUSG00000079168.5_tx_14"; exon_id "chr8_4185132_4185215_+"; exonnum "4"; txlen "1406";
chr8	ENSEMBL_gcm37	exon	4185132	4185215	0.00681005920519057	+	.	gene_id "ENSMUSG00000079168.5"; transcript_id "ENSMUSG00000079168.5_tx_15"; exon_id "chr8_4185132_4185215_+"; exonnum "4"; txlen "1054";
chr8	ENSEMBL_gcm37	exon	4185132	4185215	0.00681005920519057	+	.	gene_id "ENSMUSG00000079168.5"; transcript_id "ENSMUSG00000079168.5_tx_16"; exon_id "chr8_4185132_4185215_+"; exonnum "4"; txlen "1254";
chr8	ENSEMBL_gcm37	exon	4185132	4185215	0.0224255925568788	+	.	gene_id "ENSMUSG00000079168.5"; transcript_id "ENSMUSG00000079168.5_tx_2"; exon_id "chr8_4185132_4185215_+"; exonnum "3"; txlen "1125";
chr8	ENSEMBL_gcm37	exon	4185132	4185215	0.0215773843806055	+	.	gene_id "ENSMUSG00000079168.5"; transcript_id "ENSMUSG00000079168.5_tx_3"; exon_id "chr8_4185132_4185215_+"; exonnum "4"; txlen "1206";
chr8	ENSEMBL_gcm37	exon	4185132	4185215	0.0141969196991765	+	.	gene_id "ENSMUSG00000079168.5"; transcript_id "ENSMUSG00000079168.5_tx_4"; exon_id "chr8_4185132_4185215_+"; exonnum "3"; txlen "1325";
chr8	ENSEMBL_gcm37	exon	4185132	4185215	0.0121091373904741	+	.	gene_id "ENSMUSG00000079168.5"; transcript_id "ENSMUSG00000079168.5_tx_6"; exon_id "chr8_4185132_4185215_+"; exonnum "3"; txlen "1103";
chr8	ENSEMBL_gcm37	exon	4185132	4185215	0.0113500986753176	+	.	gene_id "ENSMUSG00000079168.5"; transcript_id "ENSMUSG00000079168.5_tx_8"; exon_id "chr8_4185132_4185215_+"; exonnum "3"; txlen "973";
chr8	ENSEMBL_gcm37	exon	4185132	4185215	0.0102301333126419	+	.	gene_id "ENSMUSG00000079168.5"; transcript_id "ENSMUSG00000079168.5_tx_9"; exon_id "chr8_4185132_4185215_+"; exonnum "5"; txlen "1547";
chr8	HAVANA	start_codon	4185194	4185196	0	+	0	gene_id "ENSMUSG00000079168.5"; transcript_id "ENSMUST00000130372.3"; gene_type "protein_coding"; gene_name "Cd209g"; transcript_type "protein_coding"; transcript_name "Cd209g-201"; exon_number 3; exon_id "ENSMUSE00001060807.2"; level 2; protein_id "ENSMUSP00000116397.2"; transcript_support_level "1"; mgi_id "MGI:1917442"; tag "upstream_uORF"; tag "basic"; tag "Ensembl_canonical"; tag "GENCODE_Primary"; tag "appris_principal_1"; tag "CCDS"; ccdsid "CCDS57602.1"; havana_gene "OTTMUSG00000033965.1"; havana_transcript "OTTMUST00000085701.1";
chr8	HAVANA	CDS	4185194	4185215	0	+	0	gene_id "ENSMUSG00000079168.5"; transcript_id "ENSMUST00000130372.3"; gene_type "protein_coding"; gene_name "Cd209g"; transcript_type "protein_coding"; transcript_name "Cd209g-201"; exon_number 3; exon_id "ENSMUSE00001060807.2"; level 2; protein_id "ENSMUSP00000116397.2"; transcript_support_level "1"; mgi_id "MGI:1917442"; tag "upstream_uORF"; tag "basic"; tag "Ensembl_canonical"; tag "GENCODE_Primary"; tag "appris_principal_1"; tag "CCDS"; ccdsid "CCDS57602.1"; havana_gene "OTTMUSG00000033965.1"; havana_transcript "OTTMUST00000085701.1";
chr8	HAVANA	exon	4185590	4185658	0	+	.	gene_id "ENSMUSG00000079168.5"; transcript_id "ENSMUST00000130372.3"; gene_type "protein_coding"; gene_name "Cd209g"; transcript_type "protein_coding"; transcript_name "Cd209g-201"; exon_number 4; exon_id "ENSMUSE00001013875.2"; level 2; protein_id "ENSMUSP00000116397.2"; transcript_support_level "1"; mgi_id "MGI:1917442"; tag "upstream_uORF"; tag "basic"; tag "Ensembl_canonical"; tag "GENCODE_Primary"; tag "appris_principal_1"; tag "CCDS"; ccdsid "CCDS57602.1"; havana_gene "OTTMUSG00000033965.1"; havana_transcript "OTTMUST00000085701.1";
chr8	HAVANA	CDS	4185590	4185658	0	+	2	gene_id "ENSMUSG00000079168.5"; transcript_id "ENSMUST00000130372.3"; gene_type "protein_coding"; gene_name "Cd209g"; transcript_type "protein_coding"; transcript_name "Cd209g-201"; exon_number 4; exon_id "ENSMUSE00001013875.2"; level 2; protein_id "ENSMUSP00000116397.2"; transcript_support_level "1"; mgi_id "MGI:1917442"; tag "upstream_uORF"; tag "basic"; tag "Ensembl_canonical"; tag "GENCODE_Primary"; tag "appris_principal_1"; tag "CCDS"; ccdsid "CCDS57602.1"; havana_gene "OTTMUSG00000033965.1"; havana_transcript "OTTMUST00000085701.1";
chr8	ENSEMBL_gcm37	exon	4185590	4185658	0.0408603552311434	+	.	gene_id "ENSMUSG00000079168.5"; transcript_id "ENSMUSG00000079168.5_tx_1"; exon_id "chr8_4185590_4185658_+"; exonnum "4"; txlen "1022";
chr8	ENSEMBL_gcm37	exon	4185590	4185658	0.0102301333126419	+	.	gene_id "ENSMUSG00000079168.5"; transcript_id "ENSMUSG00000079168.5_tx_10"; exon_id "chr8_4185590_4185658_+"; exonnum "6"; txlen "1325";
chr8	ENSEMBL_gcm37	exon	4185590	4185658	0.00855990746567996	+	.	gene_id "ENSMUSG00000079168.5"; transcript_id "ENSMUSG00000079168.5_tx_11"; exon_id "chr8_4185590_4185658_+"; exonnum "5"; txlen "1454";
chr8	ENSEMBL_gcm37	exon	4185590	4185658	0.00794506907272233	+	.	gene_id "ENSMUSG00000079168.5"; transcript_id "ENSMUSG00000079168.5_tx_12"; exon_id "chr8_4185590_4185658_+"; exonnum "4"; txlen "1167";
chr8	ENSEMBL_gcm37	exon	4185590	4185658	0.00794506907272233	+	.	gene_id "ENSMUSG00000079168.5"; transcript_id "ENSMUSG00000079168.5_tx_13"; exon_id "chr8_4185590_4185658_+"; exonnum "4"; txlen "1015";
chr8	ENSEMBL_gcm37	exon	4185590	4185658	0.00681005920519057	+	.	gene_id "ENSMUSG00000079168.5"; transcript_id "ENSMUSG00000079168.5_tx_14"; exon_id "chr8_4185590_4185658_+"; exonnum "5"; txlen "1406";
chr8	ENSEMBL_gcm37	exon	4185590	4185658	0.00681005920519057	+	.	gene_id "ENSMUSG00000079168.5"; transcript_id "ENSMUSG00000079168.5_tx_15"; exon_id "chr8_4185590_4185658_+"; exonnum "5"; txlen "1054";
chr8	ENSEMBL_gcm37	exon	4185590	4185658	0.00681005920519057	+	.	gene_id "ENSMUSG00000079168.5"; transcript_id "ENSMUSG00000079168.5_tx_16"; exon_id "chr8_4185590_4185658_+"; exonnum "5"; txlen "1254";
chr8	ENSEMBL_gcm37	exon	4185590	4185658	0.0224255925568788	+	.	gene_id "ENSMUSG00000079168.5"; transcript_id "ENSMUSG00000079168.5_tx_2"; exon_id "chr8_4185590_4185658_+"; exonnum "4"; txlen "1125";
chr8	ENSEMBL_gcm37	exon	4185590	4185658	0.0215773843806055	+	.	gene_id "ENSMUSG00000079168.5"; transcript_id "ENSMUSG00000079168.5_tx_3"; exon_id "chr8_4185590_4185658_+"; exonnum "5"; txlen "1206";
chr8	ENSEMBL_gcm37	exon	4185590	4185658	0.0141969196991765	+	.	gene_id "ENSMUSG00000079168.5"; transcript_id "ENSMUSG00000079168.5_tx_4"; exon_id "chr8_4185590_4185658_+"; exonnum "4"; txlen "1325";
chr8	ENSEMBL_gcm37	exon	4185590	4185658	0.0123179156213443	+	.	gene_id "ENSMUSG00000079168.5"; transcript_id "ENSMUSG00000079168.5_tx_5"; exon_id "chr8_4185590_4185658_+"; exonnum "3"; txlen "1241";
chr8	ENSEMBL_gcm37	exon	4185590	4185658	0.0121091373904741	+	.	gene_id "ENSMUSG00000079168.5"; transcript_id "ENSMUSG00000079168.5_tx_6"; exon_id "chr8_4185590_4185658_+"; exonnum "4"; txlen "1103";
chr8	ENSEMBL_gcm37	exon	4185590	4185658	0.0121091373904741	+	.	gene_id "ENSMUSG00000079168.5"; transcript_id "ENSMUSG00000079168.5_tx_7"; exon_id "chr8_4185590_4185658_+"; exonnum "3"; txlen "1019";
chr8	ENSEMBL_gcm37	exon	4185590	4185658	0.0113500986753176	+	.	gene_id "ENSMUSG00000079168.5"; transcript_id "ENSMUSG00000079168.5_tx_8"; exon_id "chr8_4185590_4185658_+"; exonnum "4"; txlen "973";
chr8	ENSEMBL_gcm37	exon	4185590	4185658	0.0102301333126419	+	.	gene_id "ENSMUSG00000079168.5"; transcript_id "ENSMUSG00000079168.5_tx_9"; exon_id "chr8_4185590_4185658_+"; exonnum "6"; txlen "1547";
chr8	HAVANA	exon	4185910	4185996	0	+	.	gene_id "ENSMUSG00000079168.5"; transcript_id "ENSMUST00000130372.3"; gene_type "protein_coding"; gene_name "Cd209g"; transcript_type "protein_coding"; transcript_name "Cd209g-201"; exon_number 5; exon_id "ENSMUSE00001045846.2"; level 2; protein_id "ENSMUSP00000116397.2"; transcript_support_level "1"; mgi_id "MGI:1917442"; tag "upstream_uORF"; tag "basic"; tag "Ensembl_canonical"; tag "GENCODE_Primary"; tag "appris_principal_1"; tag "CCDS"; ccdsid "CCDS57602.1"; havana_gene "OTTMUSG00000033965.1"; havana_transcript "OTTMUST00000085701.1";
chr8	HAVANA	CDS	4185910	4185996	0	+	2	gene_id "ENSMUSG00000079168.5"; transcript_id "ENSMUST00000130372.3"; gene_type "protein_coding"; gene_name "Cd209g"; transcript_type "protein_coding"; transcript_name "Cd209g-201"; exon_number 5; exon_id "ENSMUSE00001045846.2"; level 2; protein_id "ENSMUSP00000116397.2"; transcript_support_level "1"; mgi_id "MGI:1917442"; tag "upstream_uORF"; tag "basic"; tag "Ensembl_canonical"; tag "GENCODE_Primary"; tag "appris_principal_1"; tag "CCDS"; ccdsid "CCDS57602.1"; havana_gene "OTTMUSG00000033965.1"; havana_transcript "OTTMUST00000085701.1";
chr8	ENSEMBL_gcm37	exon	4185910	4185996	0.0408603552311434	+	.	gene_id "ENSMUSG00000079168.5"; transcript_id "ENSMUSG00000079168.5_tx_1"; exon_id "chr8_4185910_4185996_+"; exonnum "5"; txlen "1022";
chr8	ENSEMBL_gcm37	exon	4185910	4185996	0.0102301333126419	+	.	gene_id "ENSMUSG00000079168.5"; transcript_id "ENSMUSG00000079168.5_tx_10"; exon_id "chr8_4185910_4185996_+"; exonnum "7"; txlen "1325";
chr8	ENSEMBL_gcm37	exon	4185910	4185996	0.00855990746567996	+	.	gene_id "ENSMUSG00000079168.5"; transcript_id "ENSMUSG00000079168.5_tx_11"; exon_id "chr8_4185910_4185996_+"; exonnum "6"; txlen "1454";
chr8	ENSEMBL_gcm37	exon	4185910	4185996	0.00794506907272233	+	.	gene_id "ENSMUSG00000079168.5"; transcript_id "ENSMUSG00000079168.5_tx_12"; exon_id "chr8_4185910_4185996_+"; exonnum "5"; txlen "1167";
chr8	ENSEMBL_gcm37	exon	4185910	4185996	0.00794506907272233	+	.	gene_id "ENSMUSG00000079168.5"; transcript_id "ENSMUSG00000079168.5_tx_13"; exon_id "chr8_4185910_4185996_+"; exonnum "5"; txlen "1015";
chr8	ENSEMBL_gcm37	exon	4185910	4185996	0.00681005920519057	+	.	gene_id "ENSMUSG00000079168.5"; transcript_id "ENSMUSG00000079168.5_tx_14"; exon_id "chr8_4185910_4185996_+"; exonnum "6"; txlen "1406";
chr8	ENSEMBL_gcm37	exon	4185910	4185996	0.00681005920519057	+	.	gene_id "ENSMUSG00000079168.5"; transcript_id "ENSMUSG00000079168.5_tx_15"; exon_id "chr8_4185910_4185996_+"; exonnum "6"; txlen "1054";
chr8	ENSEMBL_gcm37	exon	4185910	4185996	0.00681005920519057	+	.	gene_id "ENSMUSG00000079168.5"; transcript_id "ENSMUSG00000079168.5_tx_16"; exon_id "chr8_4185910_4185996_+"; exonnum "6"; txlen "1254";
chr8	ENSEMBL_gcm37	exon	4185910	4185996	0.0224255925568788	+	.	gene_id "ENSMUSG00000079168.5"; transcript_id "ENSMUSG00000079168.5_tx_2"; exon_id "chr8_4185910_4185996_+"; exonnum "5"; txlen "1125";
chr8	ENSEMBL_gcm37	exon	4185910	4185996	0.0215773843806055	+	.	gene_id "ENSMUSG00000079168.5"; transcript_id "ENSMUSG00000079168.5_tx_3"; exon_id "chr8_4185910_4185996_+"; exonnum "6"; txlen "1206";
chr8	ENSEMBL_gcm37	exon	4185910	4185996	0.0141969196991765	+	.	gene_id "ENSMUSG00000079168.5"; transcript_id "ENSMUSG00000079168.5_tx_4"; exon_id "chr8_4185910_4185996_+"; exonnum "5"; txlen "1325";
chr8	ENSEMBL_gcm37	exon	4185910	4185996	0.0123179156213443	+	.	gene_id "ENSMUSG00000079168.5"; transcript_id "ENSMUSG00000079168.5_tx_5"; exon_id "chr8_4185910_4185996_+"; exonnum "4"; txlen "1241";
chr8	ENSEMBL_gcm37	exon	4185910	4185996	0.0121091373904741	+	.	gene_id "ENSMUSG00000079168.5"; transcript_id "ENSMUSG00000079168.5_tx_6"; exon_id "chr8_4185910_4185996_+"; exonnum "5"; txlen "1103";
chr8	ENSEMBL_gcm37	exon	4185910	4185996	0.0121091373904741	+	.	gene_id "ENSMUSG00000079168.5"; transcript_id "ENSMUSG00000079168.5_tx_7"; exon_id "chr8_4185910_4185996_+"; exonnum "4"; txlen "1019";
chr8	ENSEMBL_gcm37	exon	4185910	4185996	0.0113500986753176	+	.	gene_id "ENSMUSG00000079168.5"; transcript_id "ENSMUSG00000079168.5_tx_8"; exon_id "chr8_4185910_4185996_+"; exonnum "5"; txlen "973";
chr8	ENSEMBL_gcm37	exon	4185910	4185996	0.0102301333126419	+	.	gene_id "ENSMUSG00000079168.5"; transcript_id "ENSMUSG00000079168.5_tx_9"; exon_id "chr8_4185910_4185996_+"; exonnum "7"; txlen "1547";
chr8	HAVANA	exon	4186228	4186379	0	+	.	gene_id "ENSMUSG00000079168.5"; transcript_id "ENSMUST00000130372.3"; gene_type "protein_coding"; gene_name "Cd209g"; transcript_type "protein_coding"; transcript_name "Cd209g-201"; exon_number 6; exon_id "ENSMUSE00001038688.2"; level 2; protein_id "ENSMUSP00000116397.2"; transcript_support_level "1"; mgi_id "MGI:1917442"; tag "upstream_uORF"; tag "basic"; tag "Ensembl_canonical"; tag "GENCODE_Primary"; tag "appris_principal_1"; tag "CCDS"; ccdsid "CCDS57602.1"; havana_gene "OTTMUSG00000033965.1"; havana_transcript "OTTMUST00000085701.1";
chr8	HAVANA	CDS	4186228	4186379	0	+	2	gene_id "ENSMUSG00000079168.5"; transcript_id "ENSMUST00000130372.3"; gene_type "protein_coding"; gene_name "Cd209g"; transcript_type "protein_coding"; transcript_name "Cd209g-201"; exon_number 6; exon_id "ENSMUSE00001038688.2"; level 2; protein_id "ENSMUSP00000116397.2"; transcript_support_level "1"; mgi_id "MGI:1917442"; tag "upstream_uORF"; tag "basic"; tag "Ensembl_canonical"; tag "GENCODE_Primary"; tag "appris_principal_1"; tag "CCDS"; ccdsid "CCDS57602.1"; havana_gene "OTTMUSG00000033965.1"; havana_transcript "OTTMUST00000085701.1";
chr8	ENSEMBL_gcm37	exon	4186228	4186379	0.0102301333126419	+	.	gene_id "ENSMUSG00000079168.5"; transcript_id "ENSMUSG00000079168.5_tx_10"; exon_id "chr8_4186228_4186379_+"; exonnum "8"; txlen "1325";
chr8	ENSEMBL_gcm37	exon	4186228	4186379	0.00855990746567996	+	.	gene_id "ENSMUSG00000079168.5"; transcript_id "ENSMUSG00000079168.5_tx_11"; exon_id "chr8_4186228_4186379_+"; exonnum "7"; txlen "1454";
chr8	ENSEMBL_gcm37	exon	4186228	4186379	0.00794506907272233	+	.	gene_id "ENSMUSG00000079168.5"; transcript_id "ENSMUSG00000079168.5_tx_12"; exon_id "chr8_4186228_4186379_+"; exonnum "6"; txlen "1167";
chr8	ENSEMBL_gcm37	exon	4186228	4186379	0.00681005920519057	+	.	gene_id "ENSMUSG00000079168.5"; transcript_id "ENSMUSG00000079168.5_tx_14"; exon_id "chr8_4186228_4186379_+"; exonnum "7"; txlen "1406";
chr8	ENSEMBL_gcm37	exon	4186228	4186379	0.0224255925568788	+	.	gene_id "ENSMUSG00000079168.5"; transcript_id "ENSMUSG00000079168.5_tx_2"; exon_id "chr8_4186228_4186379_+"; exonnum "6"; txlen "1125";
chr8	ENSEMBL_gcm37	exon	4186228	4186379	0.0215773843806055	+	.	gene_id "ENSMUSG00000079168.5"; transcript_id "ENSMUSG00000079168.5_tx_3"; exon_id "chr8_4186228_4186379_+"; exonnum "7"; txlen "1206";
chr8	ENSEMBL_gcm37	exon	4186228	4186379	0.0141969196991765	+	.	gene_id "ENSMUSG00000079168.5"; transcript_id "ENSMUSG00000079168.5_tx_4"; exon_id "chr8_4186228_4186379_+"; exonnum "6"; txlen "1325";
chr8	ENSEMBL_gcm37	exon	4186228	4186379	0.0123179156213443	+	.	gene_id "ENSMUSG00000079168.5"; transcript_id "ENSMUSG00000079168.5_tx_5"; exon_id "chr8_4186228_4186379_+"; exonnum "5"; txlen "1241";
chr8	ENSEMBL_gcm37	exon	4186228	4186379	0.0121091373904741	+	.	gene_id "ENSMUSG00000079168.5"; transcript_id "ENSMUSG00000079168.5_tx_6"; exon_id "chr8_4186228_4186379_+"; exonnum "6"; txlen "1103";
chr8	ENSEMBL_gcm37	exon	4186228	4186379	0.0121091373904741	+	.	gene_id "ENSMUSG00000079168.5"; transcript_id "ENSMUSG00000079168.5_tx_7"; exon_id "chr8_4186228_4186379_+"; exonnum "5"; txlen "1019";
chr8	ENSEMBL_gcm37	exon	4186228	4186379	0.0102301333126419	+	.	gene_id "ENSMUSG00000079168.5"; transcript_id "ENSMUSG00000079168.5_tx_9"; exon_id "chr8_4186228_4186379_+"; exonnum "8"; txlen "1547";
chr8	HAVANA	exon	4186787	4186899	0	+	.	gene_id "ENSMUSG00000079168.5"; transcript_id "ENSMUST00000130372.3"; gene_type "protein_coding"; gene_name "Cd209g"; transcript_type "protein_coding"; transcript_name "Cd209g-201"; exon_number 7; exon_id "ENSMUSE00000497449.4"; level 2; protein_id "ENSMUSP00000116397.2"; transcript_support_level "1"; mgi_id "MGI:1917442"; tag "upstream_uORF"; tag "basic"; tag "Ensembl_canonical"; tag "GENCODE_Primary"; tag "appris_principal_1"; tag "CCDS"; ccdsid "CCDS57602.1"; havana_gene "OTTMUSG00000033965.1"; havana_transcript "OTTMUST00000085701.1";
chr8	HAVANA	CDS	4186787	4186899	0	+	0	gene_id "ENSMUSG00000079168.5"; transcript_id "ENSMUST00000130372.3"; gene_type "protein_coding"; gene_name "Cd209g"; transcript_type "protein_coding"; transcript_name "Cd209g-201"; exon_number 7; exon_id "ENSMUSE00000497449.4"; level 2; protein_id "ENSMUSP00000116397.2"; transcript_support_level "1"; mgi_id "MGI:1917442"; tag "upstream_uORF"; tag "basic"; tag "Ensembl_canonical"; tag "GENCODE_Primary"; tag "appris_principal_1"; tag "CCDS"; ccdsid "CCDS57602.1"; havana_gene "OTTMUSG00000033965.1"; havana_transcript "OTTMUST00000085701.1";
chr8	ENSEMBL_gcm37	exon	4186787	4186899	0.0408603552311434	+	.	gene_id "ENSMUSG00000079168.5"; transcript_id "ENSMUSG00000079168.5_tx_1"; exon_id "chr8_4186787_4186899_+"; exonnum "6"; txlen "1022";
chr8	ENSEMBL_gcm37	exon	4186787	4186899	0.0102301333126419	+	.	gene_id "ENSMUSG00000079168.5"; transcript_id "ENSMUSG00000079168.5_tx_10"; exon_id "chr8_4186787_4186899_+"; exonnum "9"; txlen "1325";
chr8	ENSEMBL_gcm37	exon	4186787	4186899	0.00855990746567996	+	.	gene_id "ENSMUSG00000079168.5"; transcript_id "ENSMUSG00000079168.5_tx_11"; exon_id "chr8_4186787_4186899_+"; exonnum "8"; txlen "1454";
chr8	ENSEMBL_gcm37	exon	4186787	4186899	0.00794506907272233	+	.	gene_id "ENSMUSG00000079168.5"; transcript_id "ENSMUSG00000079168.5_tx_12"; exon_id "chr8_4186787_4186899_+"; exonnum "7"; txlen "1167";
chr8	ENSEMBL_gcm37	exon	4186787	4186899	0.00794506907272233	+	.	gene_id "ENSMUSG00000079168.5"; transcript_id "ENSMUSG00000079168.5_tx_13"; exon_id "chr8_4186787_4186899_+"; exonnum "6"; txlen "1015";
chr8	ENSEMBL_gcm37	exon	4186787	4186899	0.00681005920519057	+	.	gene_id "ENSMUSG00000079168.5"; transcript_id "ENSMUSG00000079168.5_tx_14"; exon_id "chr8_4186787_4186899_+"; exonnum "8"; txlen "1406";
chr8	ENSEMBL_gcm37	exon	4186787	4186899	0.00681005920519057	+	.	gene_id "ENSMUSG00000079168.5"; transcript_id "ENSMUSG00000079168.5_tx_15"; exon_id "chr8_4186787_4186899_+"; exonnum "7"; txlen "1054";
chr8	ENSEMBL_gcm37	exon	4186787	4186899	0.00681005920519057	+	.	gene_id "ENSMUSG00000079168.5"; transcript_id "ENSMUSG00000079168.5_tx_16"; exon_id "chr8_4186787_4186899_+"; exonnum "7"; txlen "1254";
chr8	ENSEMBL_gcm37	exon	4186787	4186899	0.0224255925568788	+	.	gene_id "ENSMUSG00000079168.5"; transcript_id "ENSMUSG00000079168.5_tx_2"; exon_id "chr8_4186787_4186899_+"; exonnum "7"; txlen "1125";
chr8	ENSEMBL_gcm37	exon	4186787	4186899	0.0215773843806055	+	.	gene_id "ENSMUSG00000079168.5"; transcript_id "ENSMUSG00000079168.5_tx_3"; exon_id "chr8_4186787_4186899_+"; exonnum "8"; txlen "1206";
chr8	ENSEMBL_gcm37	exon	4186787	4186899	0.0141969196991765	+	.	gene_id "ENSMUSG00000079168.5"; transcript_id "ENSMUSG00000079168.5_tx_4"; exon_id "chr8_4186787_4186899_+"; exonnum "7"; txlen "1325";
chr8	ENSEMBL_gcm37	exon	4186787	4186899	0.0123179156213443	+	.	gene_id "ENSMUSG00000079168.5"; transcript_id "ENSMUSG00000079168.5_tx_5"; exon_id "chr8_4186787_4186899_+"; exonnum "6"; txlen "1241";
chr8	ENSEMBL_gcm37	exon	4186787	4186899	0.0121091373904741	+	.	gene_id "ENSMUSG00000079168.5"; transcript_id "ENSMUSG00000079168.5_tx_6"; exon_id "chr8_4186787_4186899_+"; exonnum "7"; txlen "1103";
chr8	ENSEMBL_gcm37	exon	4186787	4186899	0.0121091373904741	+	.	gene_id "ENSMUSG00000079168.5"; transcript_id "ENSMUSG00000079168.5_tx_7"; exon_id "chr8_4186787_4186899_+"; exonnum "6"; txlen "1019";
chr8	ENSEMBL_gcm37	exon	4186787	4186899	0.0113500986753176	+	.	gene_id "ENSMUSG00000079168.5"; transcript_id "ENSMUSG00000079168.5_tx_8"; exon_id "chr8_4186787_4186899_+"; exonnum "6"; txlen "973";
chr8	ENSEMBL_gcm37	exon	4186787	4186899	0.0102301333126419	+	.	gene_id "ENSMUSG00000079168.5"; transcript_id "ENSMUSG00000079168.5_tx_9"; exon_id "chr8_4186787_4186899_+"; exonnum "9"; txlen "1547";
chr8	HAVANA	CDS	4187261	4187399	0	+	1	gene_id "ENSMUSG00000079168.5"; transcript_id "ENSMUST00000130372.3"; gene_type "protein_coding"; gene_name "Cd209g"; transcript_type "protein_coding"; transcript_name "Cd209g-201"; exon_number 8; exon_id "ENSMUSE00000790719.2"; level 2; protein_id "ENSMUSP00000116397.2"; transcript_support_level "1"; mgi_id "MGI:1917442"; tag "upstream_uORF"; tag "basic"; tag "Ensembl_canonical"; tag "GENCODE_Primary"; tag "appris_principal_1"; tag "CCDS"; ccdsid "CCDS57602.1"; havana_gene "OTTMUSG00000033965.1"; havana_transcript "OTTMUST00000085701.1";
chr8	HAVANA	exon	4187261	4187707	0	+	.	gene_id "ENSMUSG00000079168.5"; transcript_id "ENSMUST00000130372.3"; gene_type "protein_coding"; gene_name "Cd209g"; transcript_type "protein_coding"; transcript_name "Cd209g-201"; exon_number 8; exon_id "ENSMUSE00000790719.2"; level 2; protein_id "ENSMUSP00000116397.2"; transcript_support_level "1"; mgi_id "MGI:1917442"; tag "upstream_uORF"; tag "basic"; tag "Ensembl_canonical"; tag "GENCODE_Primary"; tag "appris_principal_1"; tag "CCDS"; ccdsid "CCDS57602.1"; havana_gene "OTTMUSG00000033965.1"; havana_transcript "OTTMUST00000085701.1";
chr8	ENSEMBL_gcm37	exon	4187261	4187707	0.0408603552311434	+	.	gene_id "ENSMUSG00000079168.5"; transcript_id "ENSMUSG00000079168.5_tx_1"; exon_id "chr8_4187261_4187707_+"; exonnum "7"; txlen "1022";
chr8	ENSEMBL_gcm37	exon	4187261	4187707	0.0102301333126419	+	.	gene_id "ENSMUSG00000079168.5"; transcript_id "ENSMUSG00000079168.5_tx_10"; exon_id "chr8_4187261_4187707_+"; exonnum "10"; txlen "1325";
chr8	ENSEMBL_gcm37	exon	4187261	4187707	0.00855990746567996	+	.	gene_id "ENSMUSG00000079168.5"; transcript_id "ENSMUSG00000079168.5_tx_11"; exon_id "chr8_4187261_4187707_+"; exonnum "9"; txlen "1454";
chr8	ENSEMBL_gcm37	exon	4187261	4187707	0.00794506907272233	+	.	gene_id "ENSMUSG00000079168.5"; transcript_id "ENSMUSG00000079168.5_tx_12"; exon_id "chr8_4187261_4187707_+"; exonnum "8"; txlen "1167";
chr8	ENSEMBL_gcm37	exon	4187261	4187707	0.00794506907272233	+	.	gene_id "ENSMUSG00000079168.5"; transcript_id "ENSMUSG00000079168.5_tx_13"; exon_id "chr8_4187261_4187707_+"; exonnum "7"; txlen "1015";
chr8	ENSEMBL_gcm37	exon	4187261	4187707	0.00681005920519057	+	.	gene_id "ENSMUSG00000079168.5"; transcript_id "ENSMUSG00000079168.5_tx_14"; exon_id "chr8_4187261_4187707_+"; exonnum "9"; txlen "1406";
chr8	ENSEMBL_gcm37	exon	4187261	4187707	0.00681005920519057	+	.	gene_id "ENSMUSG00000079168.5"; transcript_id "ENSMUSG00000079168.5_tx_15"; exon_id "chr8_4187261_4187707_+"; exonnum "8"; txlen "1054";
chr8	ENSEMBL_gcm37	exon	4187261	4187707	0.00681005920519057	+	.	gene_id "ENSMUSG00000079168.5"; transcript_id "ENSMUSG00000079168.5_tx_16"; exon_id "chr8_4187261_4187707_+"; exonnum "8"; txlen "1254";
chr8	ENSEMBL_gcm37	exon	4187261	4187707	0.0224255925568788	+	.	gene_id "ENSMUSG00000079168.5"; transcript_id "ENSMUSG00000079168.5_tx_2"; exon_id "chr8_4187261_4187707_+"; exonnum "8"; txlen "1125";
chr8	ENSEMBL_gcm37	exon	4187261	4187707	0.0215773843806055	+	.	gene_id "ENSMUSG00000079168.5"; transcript_id "ENSMUSG00000079168.5_tx_3"; exon_id "chr8_4187261_4187707_+"; exonnum "9"; txlen "1206";
chr8	ENSEMBL_gcm37	exon	4187261	4187707	0.0141969196991765	+	.	gene_id "ENSMUSG00000079168.5"; transcript_id "ENSMUSG00000079168.5_tx_4"; exon_id "chr8_4187261_4187707_+"; exonnum "8"; txlen "1325";
chr8	ENSEMBL_gcm37	exon	4187261	4187707	0.0123179156213443	+	.	gene_id "ENSMUSG00000079168.5"; transcript_id "ENSMUSG00000079168.5_tx_5"; exon_id "chr8_4187261_4187707_+"; exonnum "7"; txlen "1241";
chr8	ENSEMBL_gcm37	exon	4187261	4187707	0.0121091373904741	+	.	gene_id "ENSMUSG00000079168.5"; transcript_id "ENSMUSG00000079168.5_tx_6"; exon_id "chr8_4187261_4187707_+"; exonnum "8"; txlen "1103";
chr8	ENSEMBL_gcm37	exon	4187261	4187707	0.0121091373904741	+	.	gene_id "ENSMUSG00000079168.5"; transcript_id "ENSMUSG00000079168.5_tx_7"; exon_id "chr8_4187261_4187707_+"; exonnum "7"; txlen "1019";
chr8	ENSEMBL_gcm37	exon	4187261	4187707	0.0113500986753176	+	.	gene_id "ENSMUSG00000079168.5"; transcript_id "ENSMUSG00000079168.5_tx_8"; exon_id "chr8_4187261_4187707_+"; exonnum "7"; txlen "973";
chr8	ENSEMBL_gcm37	exon	4187261	4187707	0.0102301333126419	+	.	gene_id "ENSMUSG00000079168.5"; transcript_id "ENSMUSG00000079168.5_tx_9"; exon_id "chr8_4187261_4187707_+"; exonnum "10"; txlen "1547";
chr8	HAVANA	stop_codon	4187400	4187402	0	+	0	gene_id "ENSMUSG00000079168.5"; transcript_id "ENSMUST00000130372.3"; gene_type "protein_coding"; gene_name "Cd209g"; transcript_type "protein_coding"; transcript_name "Cd209g-201"; exon_number 8; exon_id "ENSMUSE00000790719.2"; level 2; protein_id "ENSMUSP00000116397.2"; transcript_support_level "1"; mgi_id "MGI:1917442"; tag "upstream_uORF"; tag "basic"; tag "Ensembl_canonical"; tag "GENCODE_Primary"; tag "appris_principal_1"; tag "CCDS"; ccdsid "CCDS57602.1"; havana_gene "OTTMUSG00000033965.1"; havana_transcript "OTTMUST00000085701.1";
chr8	HAVANA	UTR	4187400	4187707	0	+	.	gene_id "ENSMUSG00000079168.5"; transcript_id "ENSMUST00000130372.3"; gene_type "protein_coding"; gene_name "Cd209g"; transcript_type "protein_coding"; transcript_name "Cd209g-201"; exon_number 8; exon_id "ENSMUSE00000790719.2"; level 2; protein_id "ENSMUSP00000116397.2"; transcript_support_level "1"; mgi_id "MGI:1917442"; tag "upstream_uORF"; tag "basic"; tag "Ensembl_canonical"; tag "GENCODE_Primary"; tag "appris_principal_1"; tag "CCDS"; ccdsid "CCDS57602.1"; havana_gene "OTTMUSG00000033965.1"; havana_transcript "OTTMUST00000085701.1";
chr8	HAVANA	exon	4216567	4216763	0	+	.	gene_id "ENSMUSG00000011832.17"; transcript_id "ENSMUST00000177499.8"; gene_type "protein_coding"; gene_name "Evi5l"; transcript_type "retained_intron"; transcript_name "Evi5l-214"; exon_number 1; exon_id "ENSMUSE00000361800.3"; level 2; transcript_support_level "1"; mgi_id "MGI:2442167"; havana_gene "OTTMUSG00000040168.1"; havana_transcript "OTTMUST00000104417.1";
chr8	HAVANA	exon	4216567	4216763	0	+	.	gene_id "ENSMUSG00000011832.17"; transcript_id "ENSMUST00000239400.2"; gene_type "protein_coding"; gene_name "Evi5l"; transcript_type "protein_coding"; transcript_name "Evi5l-215"; exon_number 1; exon_id "ENSMUSE00000361800.3"; level 2; protein_id "ENSMUSP00000159328.2"; mgi_id "MGI:2442167"; tag "upstream_ATG"; tag "basic"; havana_gene "OTTMUSG00000040168.1"; havana_transcript "OTTMUST00000104418.1";
chr8	HAVANA	UTR	4216567	4216763	0	+	.	gene_id "ENSMUSG00000011832.17"; transcript_id "ENSMUST00000239400.2"; gene_type "protein_coding"; gene_name "Evi5l"; transcript_type "protein_coding"; transcript_name "Evi5l-215"; exon_number 1; exon_id "ENSMUSE00000361800.3"; level 2; protein_id "ENSMUSP00000159328.2"; mgi_id "MGI:2442167"; tag "upstream_ATG"; tag "basic"; havana_gene "OTTMUSG00000040168.1"; havana_transcript "OTTMUST00000104418.1";
chr8	ENSEMBL	exon	4216567	4216763	0	+	.	gene_id "ENSMUSG00000011832.17"; transcript_id "ENSMUST00000177053.8"; gene_type "protein_coding"; gene_name "Evi5l"; transcript_type "protein_coding"; transcript_name "Evi5l-209"; exon_number 1; exon_id "ENSMUSE00000361800.3"; level 3; protein_id "ENSMUSP00000135159.2"; transcript_support_level "1"; mgi_id "MGI:2442167"; tag "basic"; tag "CCDS"; ccdsid "CCDS40207.2"; havana_gene "OTTMUSG00000040168.1";
chr8	ENSEMBL	UTR	4216567	4216763	0	+	.	gene_id "ENSMUSG00000011832.17"; transcript_id "ENSMUST00000177053.8"; gene_type "protein_coding"; gene_name "Evi5l"; transcript_type "protein_coding"; transcript_name "Evi5l-209"; exon_number 1; exon_id "ENSMUSE00000361800.3"; level 3; protein_id "ENSMUSP00000135159.2"; transcript_support_level "1"; mgi_id "MGI:2442167"; tag "basic"; tag "CCDS"; ccdsid "CCDS40207.2"; havana_gene "OTTMUSG00000040168.1";
chr8	HAVANA	exon	4216567	4216763	0	+	.	gene_id "ENSMUSG00000011832.17"; transcript_id "ENSMUST00000176149.9"; gene_type "protein_coding"; gene_name "Evi5l"; transcript_type "protein_coding"; transcript_name "Evi5l-203"; exon_number 1; exon_id "ENSMUSE00000361800.3"; level 2; protein_id "ENSMUSP00000135479.3"; transcript_support_level "5"; mgi_id "MGI:2442167"; tag "dotter_confirmed"; tag "not_organism_supported"; tag "upstream_ATG"; tag "basic"; tag "Ensembl_canonical"; tag "GENCODE_Primary"; tag "appris_principal_4"; havana_gene "OTTMUSG00000040168.1"; havana_transcript "OTTMUST00000104420.1";
chr8	HAVANA	UTR	4216567	4216763	0	+	.	gene_id "ENSMUSG00000011832.17"; transcript_id "ENSMUST00000176149.9"; gene_type "protein_coding"; gene_name "Evi5l"; transcript_type "protein_coding"; transcript_name "Evi5l-203"; exon_number 1; exon_id "ENSMUSE00000361800.3"; level 2; protein_id "ENSMUSP00000135479.3"; transcript_support_level "5"; mgi_id "MGI:2442167"; tag "dotter_confirmed"; tag "not_organism_supported"; tag "upstream_ATG"; tag "basic"; tag "Ensembl_canonical"; tag "GENCODE_Primary"; tag "appris_principal_4"; havana_gene "OTTMUSG00000040168.1"; havana_transcript "OTTMUST00000104420.1";
chr8	HAVANA	transcript	4216567	4236880	0	+	.	gene_id "ENSMUSG00000011832.17"; transcript_id "ENSMUST00000177499.8"; gene_type "protein_coding"; gene_name "Evi5l"; transcript_type "retained_intron"; transcript_name "Evi5l-214"; level 2; transcript_support_level "1"; mgi_id "MGI:2442167"; havana_gene "OTTMUSG00000040168.1"; havana_transcript "OTTMUST00000104417.1";
chr8	HAVANA	transcript	4216567	4243701	0	+	.	gene_id "ENSMUSG00000011832.17"; transcript_id "ENSMUST00000239400.2"; gene_type "protein_coding"; gene_name "Evi5l"; transcript_type "protein_coding"; transcript_name "Evi5l-215"; level 2; protein_id "ENSMUSP00000159328.2"; mgi_id "MGI:2442167"; tag "upstream_ATG"; tag "basic"; havana_gene "OTTMUSG00000040168.1"; havana_transcript "OTTMUST00000104418.1";
chr8	ENSEMBL	transcript	4216567	4243701	0	+	.	gene_id "ENSMUSG00000011832.17"; transcript_id "ENSMUST00000177053.8"; gene_type "protein_coding"; gene_name "Evi5l"; transcript_type "protein_coding"; transcript_name "Evi5l-209"; level 3; protein_id "ENSMUSP00000135159.2"; transcript_support_level "1"; mgi_id "MGI:2442167"; tag "basic"; tag "CCDS"; ccdsid "CCDS40207.2"; havana_gene "OTTMUSG00000040168.1";
chr8	HAVANA	transcript	4216567	4258051	0	+	.	gene_id "ENSMUSG00000011832.17"; transcript_id "ENSMUST00000176149.9"; gene_type "protein_coding"; gene_name "Evi5l"; transcript_type "protein_coding"; transcript_name "Evi5l-203"; level 2; protein_id "ENSMUSP00000135479.3"; transcript_support_level "5"; mgi_id "MGI:2442167"; tag "dotter_confirmed"; tag "not_organism_supported"; tag "upstream_ATG"; tag "basic"; tag "Ensembl_canonical"; tag "GENCODE_Primary"; tag "appris_principal_4"; havana_gene "OTTMUSG00000040168.1"; havana_transcript "OTTMUST00000104420.1";
chr8	HAVANA	gene	4216567	4261257	0	+	.	gene_id "ENSMUSG00000011832.17"; gene_type "protein_coding"; gene_name "Evi5l"; level 2; mgi_id "MGI:2442167"; havana_gene "OTTMUSG00000040168.1";
chr8	HAVANA	exon	4216574	4216763	0	+	.	gene_id "ENSMUSG00000011832.17"; transcript_id "ENSMUST00000176072.9"; gene_type "protein_coding"; gene_name "Evi5l"; transcript_type "protein_coding"; transcript_name "Evi5l-202"; exon_number 1; exon_id "ENSMUSE00000959856.2"; level 2; protein_id "ENSMUSP00000134867.3"; transcript_support_level "5"; mgi_id "MGI:2442167"; tag "not_organism_supported"; tag "upstream_ATG"; tag "basic"; havana_gene "OTTMUSG00000040168.1"; havana_transcript "OTTMUST00000104419.1";
chr8	HAVANA	UTR	4216574	4216763	0	+	.	gene_id "ENSMUSG00000011832.17"; transcript_id "ENSMUST00000176072.9"; gene_type "protein_coding"; gene_name "Evi5l"; transcript_type "protein_coding"; transcript_name "Evi5l-202"; exon_number 1; exon_id "ENSMUSE00000959856.2"; level 2; protein_id "ENSMUSP00000134867.3"; transcript_support_level "5"; mgi_id "MGI:2442167"; tag "not_organism_supported"; tag "upstream_ATG"; tag "basic"; havana_gene "OTTMUSG00000040168.1"; havana_transcript "OTTMUST00000104419.1";
chr8	HAVANA	transcript	4216574	4258226	0	+	.	gene_id "ENSMUSG00000011832.17"; transcript_id "ENSMUST00000176072.9"; gene_type "protein_coding"; gene_name "Evi5l"; transcript_type "protein_coding"; transcript_name "Evi5l-202"; level 2; protein_id "ENSMUSP00000134867.3"; transcript_support_level "5"; mgi_id "MGI:2442167"; tag "not_organism_supported"; tag "upstream_ATG"; tag "basic"; havana_gene "OTTMUSG00000040168.1"; havana_transcript "OTTMUST00000104419.1";
chr8	HAVANA	exon	4216587	4216763	0	+	.	gene_id "ENSMUSG00000011832.17"; transcript_id "ENSMUST00000176764.9"; gene_type "protein_coding"; gene_name "Evi5l"; transcript_type "nonsense_mediated_decay"; transcript_name "Evi5l-207"; exon_number 1; exon_id "ENSMUSE00000954787.2"; level 2; protein_id "ENSMUSP00000134857.3"; transcript_support_level "1"; mgi_id "MGI:2442167"; tag "upstream_ATG"; havana_gene "OTTMUSG00000040168.1"; havana_transcript "OTTMUST00000104421.1";
chr8	HAVANA	UTR	4216587	4216763	0	+	.	gene_id "ENSMUSG00000011832.17"; transcript_id "ENSMUST00000176764.9"; gene_type "protein_coding"; gene_name "Evi5l"; transcript_type "nonsense_mediated_decay"; transcript_name "Evi5l-207"; exon_number 1; exon_id "ENSMUSE00000954787.2"; level 2; protein_id "ENSMUSP00000134857.3"; transcript_support_level "1"; mgi_id "MGI:2442167"; tag "upstream_ATG"; havana_gene "OTTMUSG00000040168.1"; havana_transcript "OTTMUST00000104421.1";
chr8	ENSEMBL_gcm37	exon	4216587	4216763	0.639278333312839	+	.	gene_id "ENSMUSG00000011832.17"; transcript_id "ENSMUSG00000011832.17_tx_5"; exon_id "chr8_4216587_4216763_+"; exonnum "1"; txlen "2965";
chr8	HAVANA	transcript	4216587	4258046	0	+	.	gene_id "ENSMUSG00000011832.17"; transcript_id "ENSMUST00000176764.9"; gene_type "protein_coding"; gene_name "Evi5l"; transcript_type "nonsense_mediated_decay"; transcript_name "Evi5l-207"; level 2; protein_id "ENSMUSP00000134857.3"; transcript_support_level "1"; mgi_id "MGI:2442167"; tag "upstream_ATG"; havana_gene "OTTMUSG00000040168.1"; havana_transcript "OTTMUST00000104421.1";
chr8	HAVANA	exon	4216601	4216763	0	+	.	gene_id "ENSMUSG00000011832.17"; transcript_id "ENSMUST00000176462.8"; gene_type "protein_coding"; gene_name "Evi5l"; transcript_type "retained_intron"; transcript_name "Evi5l-205"; exon_number 1; exon_id "ENSMUSE00000956734.2"; level 2; transcript_support_level "1"; mgi_id "MGI:2442167"; havana_gene "OTTMUSG00000040168.1"; havana_transcript "OTTMUST00000104422.1";
chr8	HAVANA	transcript	4216601	4251728	0	+	.	gene_id "ENSMUSG00000011832.17"; transcript_id "ENSMUST00000176462.8"; gene_type "protein_coding"; gene_name "Evi5l"; transcript_type "retained_intron"; transcript_name "Evi5l-205"; level 2; transcript_support_level "1"; mgi_id "MGI:2442167"; havana_gene "OTTMUSG00000040168.1"; havana_transcript "OTTMUST00000104422.1";
chr8	HAVANA	exon	4216739	4216763	0	+	.	gene_id "ENSMUSG00000011832.17"; transcript_id "ENSMUST00000176825.3"; gene_type "protein_coding"; gene_name "Evi5l"; transcript_type "protein_coding"; transcript_name "Evi5l-208"; exon_number 1; exon_id "ENSMUSE00000956769.2"; level 2; protein_id "ENSMUSP00000135700.3"; transcript_support_level "5"; mgi_id "MGI:2442167"; tag "dotter_confirmed"; tag "not_organism_supported"; tag "upstream_ATG"; tag "basic"; tag "appris_alternative_1"; havana_gene "OTTMUSG00000040168.1"; havana_transcript "OTTMUST00000104423.1";
chr8	HAVANA	UTR	4216739	4216763	0	+	.	gene_id "ENSMUSG00000011832.17"; transcript_id "ENSMUST00000176825.3"; gene_type "protein_coding"; gene_name "Evi5l"; transcript_type "protein_coding"; transcript_name "Evi5l-208"; exon_number 1; exon_id "ENSMUSE00000956769.2"; level 2; protein_id "ENSMUSP00000135700.3"; transcript_support_level "5"; mgi_id "MGI:2442167"; tag "dotter_confirmed"; tag "not_organism_supported"; tag "upstream_ATG"; tag "basic"; tag "appris_alternative_1"; havana_gene "OTTMUSG00000040168.1"; havana_transcript "OTTMUST00000104423.1";
chr8	HAVANA	transcript	4216739	4258046	0	+	.	gene_id "ENSMUSG00000011832.17"; transcript_id "ENSMUST00000176825.3"; gene_type "protein_coding"; gene_name "Evi5l"; transcript_type "protein_coding"; transcript_name "Evi5l-208"; level 2; protein_id "ENSMUSP00000135700.3"; transcript_support_level "5"; mgi_id "MGI:2442167"; tag "dotter_confirmed"; tag "not_organism_supported"; tag "upstream_ATG"; tag "basic"; tag "appris_alternative_1"; havana_gene "OTTMUSG00000040168.1"; havana_transcript "OTTMUST00000104423.1";
chr8	ENSEMBL	UTR	4233488	4233518	0	+	.	gene_id "ENSMUSG00000011832.17"; transcript_id "ENSMUST00000177053.8"; gene_type "protein_coding"; gene_name "Evi5l"; transcript_type "protein_coding"; transcript_name "Evi5l-209"; exon_number 2; exon_id "ENSMUSE00001255389.2"; level 3; protein_id "ENSMUSP00000135159.2"; transcript_support_level "1"; mgi_id "MGI:2442167"; tag "basic"; tag "CCDS"; ccdsid "CCDS40207.2"; havana_gene "OTTMUSG00000040168.1";
chr8	HAVANA	UTR	4233488	4233533	0	+	.	gene_id "ENSMUSG00000011832.17"; transcript_id "ENSMUST00000239400.2"; gene_type "protein_coding"; gene_name "Evi5l"; transcript_type "protein_coding"; transcript_name "Evi5l-215"; exon_number 2; exon_id "ENSMUSE00001255389.2"; level 2; protein_id "ENSMUSP00000159328.2"; mgi_id "MGI:2442167"; tag "upstream_ATG"; tag "basic"; havana_gene "OTTMUSG00000040168.1"; havana_transcript "OTTMUST00000104418.1";
chr8	HAVANA	UTR	4233488	4233533	0	+	.	gene_id "ENSMUSG00000011832.17"; transcript_id "ENSMUST00000176149.9"; gene_type "protein_coding"; gene_name "Evi5l"; transcript_type "protein_coding"; transcript_name "Evi5l-203"; exon_number 2; exon_id "ENSMUSE00001255389.2"; level 2; protein_id "ENSMUSP00000135479.3"; transcript_support_level "5"; mgi_id "MGI:2442167"; tag "dotter_confirmed"; tag "not_organism_supported"; tag "upstream_ATG"; tag "basic"; tag "Ensembl_canonical"; tag "GENCODE_Primary"; tag "appris_principal_4"; havana_gene "OTTMUSG00000040168.1"; havana_transcript "OTTMUST00000104420.1";
chr8	HAVANA	UTR	4233488	4233533	0	+	.	gene_id "ENSMUSG00000011832.17"; transcript_id "ENSMUST00000176072.9"; gene_type "protein_coding"; gene_name "Evi5l"; transcript_type "protein_coding"; transcript_name "Evi5l-202"; exon_number 2; exon_id "ENSMUSE00001255389.2"; level 2; protein_id "ENSMUSP00000134867.3"; transcript_support_level "5"; mgi_id "MGI:2442167"; tag "not_organism_supported"; tag "upstream_ATG"; tag "basic"; havana_gene "OTTMUSG00000040168.1"; havana_transcript "OTTMUST00000104419.1";
chr8	HAVANA	UTR	4233488	4233533	0	+	.	gene_id "ENSMUSG00000011832.17"; transcript_id "ENSMUST00000176764.9"; gene_type "protein_coding"; gene_name "Evi5l"; transcript_type "nonsense_mediated_decay"; transcript_name "Evi5l-207"; exon_number 2; exon_id "ENSMUSE00001255389.2"; level 2; protein_id "ENSMUSP00000134857.3"; transcript_support_level "1"; mgi_id "MGI:2442167"; tag "upstream_ATG"; havana_gene "OTTMUSG00000040168.1"; havana_transcript "OTTMUST00000104421.1";
chr8	HAVANA	UTR	4233488	4233533	0	+	.	gene_id "ENSMUSG00000011832.17"; transcript_id "ENSMUST00000176825.3"; gene_type "protein_coding"; gene_name "Evi5l"; transcript_type "protein_coding"; transcript_name "Evi5l-208"; exon_number 2; exon_id "ENSMUSE00001255389.2"; level 2; protein_id "ENSMUSP00000135700.3"; transcript_support_level "5"; mgi_id "MGI:2442167"; tag "dotter_confirmed"; tag "not_organism_supported"; tag "upstream_ATG"; tag "basic"; tag "appris_alternative_1"; havana_gene "OTTMUSG00000040168.1"; havana_transcript "OTTMUST00000104423.1";
chr8	HAVANA	exon	4233488	4233670	0	+	.	gene_id "ENSMUSG00000011832.17"; transcript_id "ENSMUST00000177499.8"; gene_type "protein_coding"; gene_name "Evi5l"; transcript_type "retained_intron"; transcript_name "Evi5l-214"; exon_number 2; exon_id "ENSMUSE00001265492.2"; level 2; transcript_support_level "1"; mgi_id "MGI:2442167"; havana_gene "OTTMUSG00000040168.1"; havana_transcript "OTTMUST00000104417.1";
chr8	HAVANA	exon	4233488	4233670	0	+	.	gene_id "ENSMUSG00000011832.17"; transcript_id "ENSMUST00000239400.2"; gene_type "protein_coding"; gene_name "Evi5l"; transcript_type "protein_coding"; transcript_name "Evi5l-215"; exon_number 2; exon_id "ENSMUSE00001255389.2"; level 2; protein_id "ENSMUSP00000159328.2"; mgi_id "MGI:2442167"; tag "upstream_ATG"; tag "basic"; havana_gene "OTTMUSG00000040168.1"; havana_transcript "OTTMUST00000104418.1";
chr8	ENSEMBL	exon	4233488	4233670	0	+	.	gene_id "ENSMUSG00000011832.17"; transcript_id "ENSMUST00000177053.8"; gene_type "protein_coding"; gene_name "Evi5l"; transcript_type "protein_coding"; transcript_name "Evi5l-209"; exon_number 2; exon_id "ENSMUSE00001255389.2"; level 3; protein_id "ENSMUSP00000135159.2"; transcript_support_level "1"; mgi_id "MGI:2442167"; tag "basic"; tag "CCDS"; ccdsid "CCDS40207.2"; havana_gene "OTTMUSG00000040168.1";
chr8	HAVANA	exon	4233488	4233670	0	+	.	gene_id "ENSMUSG00000011832.17"; transcript_id "ENSMUST00000176149.9"; gene_type "protein_coding"; gene_name "Evi5l"; transcript_type "protein_coding"; transcript_name "Evi5l-203"; exon_number 2; exon_id "ENSMUSE00001255389.2"; level 2; protein_id "ENSMUSP00000135479.3"; transcript_support_level "5"; mgi_id "MGI:2442167"; tag "dotter_confirmed"; tag "not_organism_supported"; tag "upstream_ATG"; tag "basic"; tag "Ensembl_canonical"; tag "GENCODE_Primary"; tag "appris_principal_4"; havana_gene "OTTMUSG00000040168.1"; havana_transcript "OTTMUST00000104420.1";
chr8	HAVANA	exon	4233488	4233670	0	+	.	gene_id "ENSMUSG00000011832.17"; transcript_id "ENSMUST00000176072.9"; gene_type "protein_coding"; gene_name "Evi5l"; transcript_type "protein_coding"; transcript_name "Evi5l-202"; exon_number 2; exon_id "ENSMUSE00001255389.2"; level 2; protein_id "ENSMUSP00000134867.3"; transcript_support_level "5"; mgi_id "MGI:2442167"; tag "not_organism_supported"; tag "upstream_ATG"; tag "basic"; havana_gene "OTTMUSG00000040168.1"; havana_transcript "OTTMUST00000104419.1";
chr8	HAVANA	exon	4233488	4233670	0	+	.	gene_id "ENSMUSG00000011832.17"; transcript_id "ENSMUST00000176764.9"; gene_type "protein_coding"; gene_name "Evi5l"; transcript_type "nonsense_mediated_decay"; transcript_name "Evi5l-207"; exon_number 2; exon_id "ENSMUSE00001255389.2"; level 2; protein_id "ENSMUSP00000134857.3"; transcript_support_level "1"; mgi_id "MGI:2442167"; tag "upstream_ATG"; havana_gene "OTTMUSG00000040168.1"; havana_transcript "OTTMUST00000104421.1";
chr8	HAVANA	exon	4233488	4233670	0	+	.	gene_id "ENSMUSG00000011832.17"; transcript_id "ENSMUST00000176462.8"; gene_type "protein_coding"; gene_name "Evi5l"; transcript_type "retained_intron"; transcript_name "Evi5l-205"; exon_number 2; exon_id "ENSMUSE00001265492.2"; level 2; transcript_support_level "1"; mgi_id "MGI:2442167"; havana_gene "OTTMUSG00000040168.1"; havana_transcript "OTTMUST00000104422.1";
chr8	HAVANA	exon	4233488	4233670	0	+	.	gene_id "ENSMUSG00000011832.17"; transcript_id "ENSMUST00000176825.3"; gene_type "protein_coding"; gene_name "Evi5l"; transcript_type "protein_coding"; transcript_name "Evi5l-208"; exon_number 2; exon_id "ENSMUSE00001255389.2"; level 2; protein_id "ENSMUSP00000135700.3"; transcript_support_level "5"; mgi_id "MGI:2442167"; tag "dotter_confirmed"; tag "not_organism_supported"; tag "upstream_ATG"; tag "basic"; tag "appris_alternative_1"; havana_gene "OTTMUSG00000040168.1"; havana_transcript "OTTMUST00000104423.1";
chr8	ENSEMBL_gcm37	exon	4233488	4233670	0.639278333312839	+	.	gene_id "ENSMUSG00000011832.17"; transcript_id "ENSMUSG00000011832.17_tx_5"; exon_id "chr8_4233488_4233670_+"; exonnum "2"; txlen "2965";
chr8	ENSEMBL	start_codon	4233519	4233521	0	+	0	gene_id "ENSMUSG00000011832.17"; transcript_id "ENSMUST00000177053.8"; gene_type "protein_coding"; gene_name "Evi5l"; transcript_type "protein_coding"; transcript_name "Evi5l-209"; exon_number 2; exon_id "ENSMUSE00001255389.2"; level 3; protein_id "ENSMUSP00000135159.2"; transcript_support_level "1"; mgi_id "MGI:2442167"; tag "basic"; tag "CCDS"; ccdsid "CCDS40207.2"; havana_gene "OTTMUSG00000040168.1";
chr8	ENSEMBL	CDS	4233519	4233670	0	+	0	gene_id "ENSMUSG00000011832.17"; transcript_id "ENSMUST00000177053.8"; gene_type "protein_coding"; gene_name "Evi5l"; transcript_type "protein_coding"; transcript_name "Evi5l-209"; exon_number 2; exon_id "ENSMUSE00001255389.2"; level 3; protein_id "ENSMUSP00000135159.2"; transcript_support_level "1"; mgi_id "MGI:2442167"; tag "basic"; tag "CCDS"; ccdsid "CCDS40207.2"; havana_gene "OTTMUSG00000040168.1";
chr8	HAVANA	start_codon	4233534	4233536	0	+	0	gene_id "ENSMUSG00000011832.17"; transcript_id "ENSMUST00000239400.2"; gene_type "protein_coding"; gene_name "Evi5l"; transcript_type "protein_coding"; transcript_name "Evi5l-215"; exon_number 2; exon_id "ENSMUSE00001255389.2"; level 2; protein_id "ENSMUSP00000159328.2"; mgi_id "MGI:2442167"; tag "upstream_ATG"; tag "basic"; havana_gene "OTTMUSG00000040168.1"; havana_transcript "OTTMUST00000104418.1";
chr8	HAVANA	start_codon	4233534	4233536	0	+	0	gene_id "ENSMUSG00000011832.17"; transcript_id "ENSMUST00000176149.9"; gene_type "protein_coding"; gene_name "Evi5l"; transcript_type "protein_coding"; transcript_name "Evi5l-203"; exon_number 2; exon_id "ENSMUSE00001255389.2"; level 2; protein_id "ENSMUSP00000135479.3"; transcript_support_level "5"; mgi_id "MGI:2442167"; tag "dotter_confirmed"; tag "not_organism_supported"; tag "upstream_ATG"; tag "basic"; tag "Ensembl_canonical"; tag "GENCODE_Primary"; tag "appris_principal_4"; havana_gene "OTTMUSG00000040168.1"; havana_transcript "OTTMUST00000104420.1";
chr8	HAVANA	start_codon	4233534	4233536	0	+	0	gene_id "ENSMUSG00000011832.17"; transcript_id "ENSMUST00000176072.9"; gene_type "protein_coding"; gene_name "Evi5l"; transcript_type "protein_coding"; transcript_name "Evi5l-202"; exon_number 2; exon_id "ENSMUSE00001255389.2"; level 2; protein_id "ENSMUSP00000134867.3"; transcript_support_level "5"; mgi_id "MGI:2442167"; tag "not_organism_supported"; tag "upstream_ATG"; tag "basic"; havana_gene "OTTMUSG00000040168.1"; havana_transcript "OTTMUST00000104419.1";
chr8	HAVANA	start_codon	4233534	4233536	0	+	0	gene_id "ENSMUSG00000011832.17"; transcript_id "ENSMUST00000176764.9"; gene_type "protein_coding"; gene_name "Evi5l"; transcript_type "nonsense_mediated_decay"; transcript_name "Evi5l-207"; exon_number 2; exon_id "ENSMUSE00001255389.2"; level 2; protein_id "ENSMUSP00000134857.3"; transcript_support_level "1"; mgi_id "MGI:2442167"; tag "upstream_ATG"; havana_gene "OTTMUSG00000040168.1"; havana_transcript "OTTMUST00000104421.1";
chr8	HAVANA	start_codon	4233534	4233536	0	+	0	gene_id "ENSMUSG00000011832.17"; transcript_id "ENSMUST00000176825.3"; gene_type "protein_coding"; gene_name "Evi5l"; transcript_type "protein_coding"; transcript_name "Evi5l-208"; exon_number 2; exon_id "ENSMUSE00001255389.2"; level 2; protein_id "ENSMUSP00000135700.3"; transcript_support_level "5"; mgi_id "MGI:2442167"; tag "dotter_confirmed"; tag "not_organism_supported"; tag "upstream_ATG"; tag "basic"; tag "appris_alternative_1"; havana_gene "OTTMUSG00000040168.1"; havana_transcript "OTTMUST00000104423.1";
chr8	HAVANA	CDS	4233534	4233670	0	+	0	gene_id "ENSMUSG00000011832.17"; transcript_id "ENSMUST00000239400.2"; gene_type "protein_coding"; gene_name "Evi5l"; transcript_type "protein_coding"; transcript_name "Evi5l-215"; exon_number 2; exon_id "ENSMUSE00001255389.2"; level 2; protein_id "ENSMUSP00000159328.2"; mgi_id "MGI:2442167"; tag "upstream_ATG"; tag "basic"; havana_gene "OTTMUSG00000040168.1"; havana_transcript "OTTMUST00000104418.1";
chr8	HAVANA	CDS	4233534	4233670	0	+	0	gene_id "ENSMUSG00000011832.17"; transcript_id "ENSMUST00000176149.9"; gene_type "protein_coding"; gene_name "Evi5l"; transcript_type "protein_coding"; transcript_name "Evi5l-203"; exon_number 2; exon_id "ENSMUSE00001255389.2"; level 2; protein_id "ENSMUSP00000135479.3"; transcript_support_level "5"; mgi_id "MGI:2442167"; tag "dotter_confirmed"; tag "not_organism_supported"; tag "upstream_ATG"; tag "basic"; tag "Ensembl_canonical"; tag "GENCODE_Primary"; tag "appris_principal_4"; havana_gene "OTTMUSG00000040168.1"; havana_transcript "OTTMUST00000104420.1";
chr8	HAVANA	CDS	4233534	4233670	0	+	0	gene_id "ENSMUSG00000011832.17"; transcript_id "ENSMUST00000176072.9"; gene_type "protein_coding"; gene_name "Evi5l"; transcript_type "protein_coding"; transcript_name "Evi5l-202"; exon_number 2; exon_id "ENSMUSE00001255389.2"; level 2; protein_id "ENSMUSP00000134867.3"; transcript_support_level "5"; mgi_id "MGI:2442167"; tag "not_organism_supported"; tag "upstream_ATG"; tag "basic"; havana_gene "OTTMUSG00000040168.1"; havana_transcript "OTTMUST00000104419.1";
chr8	HAVANA	CDS	4233534	4233670	0	+	0	gene_id "ENSMUSG00000011832.17"; transcript_id "ENSMUST00000176764.9"; gene_type "protein_coding"; gene_name "Evi5l"; transcript_type "nonsense_mediated_decay"; transcript_name "Evi5l-207"; exon_number 2; exon_id "ENSMUSE00001255389.2"; level 2; protein_id "ENSMUSP00000134857.3"; transcript_support_level "1"; mgi_id "MGI:2442167"; tag "upstream_ATG"; havana_gene "OTTMUSG00000040168.1"; havana_transcript "OTTMUST00000104421.1";
chr8	HAVANA	CDS	4233534	4233670	0	+	0	gene_id "ENSMUSG00000011832.17"; transcript_id "ENSMUST00000176825.3"; gene_type "protein_coding"; gene_name "Evi5l"; transcript_type "protein_coding"; transcript_name "Evi5l-208"; exon_number 2; exon_id "ENSMUSE00001255389.2"; level 2; protein_id "ENSMUSP00000135700.3"; transcript_support_level "5"; mgi_id "MGI:2442167"; tag "dotter_confirmed"; tag "not_organism_supported"; tag "upstream_ATG"; tag "basic"; tag "appris_alternative_1"; havana_gene "OTTMUSG00000040168.1"; havana_transcript "OTTMUST00000104423.1";
chr8	HAVANA	exon	4235961	4236150	0	+	.	gene_id "ENSMUSG00000011832.17"; transcript_id "ENSMUST00000239400.2"; gene_type "protein_coding"; gene_name "Evi5l"; transcript_type "protein_coding"; transcript_name "Evi5l-215"; exon_number 3; exon_id "ENSMUSE00001309644.2"; level 2; protein_id "ENSMUSP00000159328.2"; mgi_id "MGI:2442167"; tag "upstream_ATG"; tag "basic"; havana_gene "OTTMUSG00000040168.1"; havana_transcript "OTTMUST00000104418.1";
chr8	HAVANA	CDS	4235961	4236150	0	+	1	gene_id "ENSMUSG00000011832.17"; transcript_id "ENSMUST00000239400.2"; gene_type "protein_coding"; gene_name "Evi5l"; transcript_type "protein_coding"; transcript_name "Evi5l-215"; exon_number 3; exon_id "ENSMUSE00001309644.2"; level 2; protein_id "ENSMUSP00000159328.2"; mgi_id "MGI:2442167"; tag "upstream_ATG"; tag "basic"; havana_gene "OTTMUSG00000040168.1"; havana_transcript "OTTMUST00000104418.1";
chr8	ENSEMBL	exon	4235961	4236150	0	+	.	gene_id "ENSMUSG00000011832.17"; transcript_id "ENSMUST00000177053.8"; gene_type "protein_coding"; gene_name "Evi5l"; transcript_type "protein_coding"; transcript_name "Evi5l-209"; exon_number 3; exon_id "ENSMUSE00001309644.2"; level 3; protein_id "ENSMUSP00000135159.2"; transcript_support_level "1"; mgi_id "MGI:2442167"; tag "basic"; tag "CCDS"; ccdsid "CCDS40207.2"; havana_gene "OTTMUSG00000040168.1";
chr8	ENSEMBL	CDS	4235961	4236150	0	+	1	gene_id "ENSMUSG00000011832.17"; transcript_id "ENSMUST00000177053.8"; gene_type "protein_coding"; gene_name "Evi5l"; transcript_type "protein_coding"; transcript_name "Evi5l-209"; exon_number 3; exon_id "ENSMUSE00001309644.2"; level 3; protein_id "ENSMUSP00000135159.2"; transcript_support_level "1"; mgi_id "MGI:2442167"; tag "basic"; tag "CCDS"; ccdsid "CCDS40207.2"; havana_gene "OTTMUSG00000040168.1";
chr8	HAVANA	exon	4235961	4236150	0	+	.	gene_id "ENSMUSG00000011832.17"; transcript_id "ENSMUST00000176149.9"; gene_type "protein_coding"; gene_name "Evi5l"; transcript_type "protein_coding"; transcript_name "Evi5l-203"; exon_number 3; exon_id "ENSMUSE00001309644.2"; level 2; protein_id "ENSMUSP00000135479.3"; transcript_support_level "5"; mgi_id "MGI:2442167"; tag "dotter_confirmed"; tag "not_organism_supported"; tag "upstream_ATG"; tag "basic"; tag "Ensembl_canonical"; tag "GENCODE_Primary"; tag "appris_principal_4"; havana_gene "OTTMUSG00000040168.1"; havana_transcript "OTTMUST00000104420.1";
chr8	HAVANA	CDS	4235961	4236150	0	+	1	gene_id "ENSMUSG00000011832.17"; transcript_id "ENSMUST00000176149.9"; gene_type "protein_coding"; gene_name "Evi5l"; transcript_type "protein_coding"; transcript_name "Evi5l-203"; exon_number 3; exon_id "ENSMUSE00001309644.2"; level 2; protein_id "ENSMUSP00000135479.3"; transcript_support_level "5"; mgi_id "MGI:2442167"; tag "dotter_confirmed"; tag "not_organism_supported"; tag "upstream_ATG"; tag "basic"; tag "Ensembl_canonical"; tag "GENCODE_Primary"; tag "appris_principal_4"; havana_gene "OTTMUSG00000040168.1"; havana_transcript "OTTMUST00000104420.1";
chr8	HAVANA	exon	4235961	4236150	0	+	.	gene_id "ENSMUSG00000011832.17"; transcript_id "ENSMUST00000176072.9"; gene_type "protein_coding"; gene_name "Evi5l"; transcript_type "protein_coding"; transcript_name "Evi5l-202"; exon_number 3; exon_id "ENSMUSE00001309644.2"; level 2; protein_id "ENSMUSP00000134867.3"; transcript_support_level "5"; mgi_id "MGI:2442167"; tag "not_organism_supported"; tag "upstream_ATG"; tag "basic"; havana_gene "OTTMUSG00000040168.1"; havana_transcript "OTTMUST00000104419.1";
chr8	HAVANA	CDS	4235961	4236150	0	+	1	gene_id "ENSMUSG00000011832.17"; transcript_id "ENSMUST00000176072.9"; gene_type "protein_coding"; gene_name "Evi5l"; transcript_type "protein_coding"; transcript_name "Evi5l-202"; exon_number 3; exon_id "ENSMUSE00001309644.2"; level 2; protein_id "ENSMUSP00000134867.3"; transcript_support_level "5"; mgi_id "MGI:2442167"; tag "not_organism_supported"; tag "upstream_ATG"; tag "basic"; havana_gene "OTTMUSG00000040168.1"; havana_transcript "OTTMUST00000104419.1";
chr8	HAVANA	exon	4235961	4236150	0	+	.	gene_id "ENSMUSG00000011832.17"; transcript_id "ENSMUST00000176764.9"; gene_type "protein_coding"; gene_name "Evi5l"; transcript_type "nonsense_mediated_decay"; transcript_name "Evi5l-207"; exon_number 3; exon_id "ENSMUSE00001309644.2"; level 2; protein_id "ENSMUSP00000134857.3"; transcript_support_level "1"; mgi_id "MGI:2442167"; tag "upstream_ATG"; havana_gene "OTTMUSG00000040168.1"; havana_transcript "OTTMUST00000104421.1";
chr8	HAVANA	CDS	4235961	4236150	0	+	1	gene_id "ENSMUSG00000011832.17"; transcript_id "ENSMUST00000176764.9"; gene_type "protein_coding"; gene_name "Evi5l"; transcript_type "nonsense_mediated_decay"; transcript_name "Evi5l-207"; exon_number 3; exon_id "ENSMUSE00001309644.2"; level 2; protein_id "ENSMUSP00000134857.3"; transcript_support_level "1"; mgi_id "MGI:2442167"; tag "upstream_ATG"; havana_gene "OTTMUSG00000040168.1"; havana_transcript "OTTMUST00000104421.1";
chr8	HAVANA	exon	4235961	4236150	0	+	.	gene_id "ENSMUSG00000011832.17"; transcript_id "ENSMUST00000176462.8"; gene_type "protein_coding"; gene_name "Evi5l"; transcript_type "retained_intron"; transcript_name "Evi5l-205"; exon_number 3; exon_id "ENSMUSE00001238129.2"; level 2; transcript_support_level "1"; mgi_id "MGI:2442167"; havana_gene "OTTMUSG00000040168.1"; havana_transcript "OTTMUST00000104422.1";
chr8	HAVANA	exon	4235961	4236150	0	+	.	gene_id "ENSMUSG00000011832.17"; transcript_id "ENSMUST00000176825.3"; gene_type "protein_coding"; gene_name "Evi5l"; transcript_type "protein_coding"; transcript_name "Evi5l-208"; exon_number 3; exon_id "ENSMUSE00001309644.2"; level 2; protein_id "ENSMUSP00000135700.3"; transcript_support_level "5"; mgi_id "MGI:2442167"; tag "dotter_confirmed"; tag "not_organism_supported"; tag "upstream_ATG"; tag "basic"; tag "appris_alternative_1"; havana_gene "OTTMUSG00000040168.1"; havana_transcript "OTTMUST00000104423.1";
chr8	HAVANA	CDS	4235961	4236150	0	+	1	gene_id "ENSMUSG00000011832.17"; transcript_id "ENSMUST00000176825.3"; gene_type "protein_coding"; gene_name "Evi5l"; transcript_type "protein_coding"; transcript_name "Evi5l-208"; exon_number 3; exon_id "ENSMUSE00001309644.2"; level 2; protein_id "ENSMUSP00000135700.3"; transcript_support_level "5"; mgi_id "MGI:2442167"; tag "dotter_confirmed"; tag "not_organism_supported"; tag "upstream_ATG"; tag "basic"; tag "appris_alternative_1"; havana_gene "OTTMUSG00000040168.1"; havana_transcript "OTTMUST00000104423.1";
chr8	ENSEMBL_gcm37	exon	4235961	4236150	0.639278333312839	+	.	gene_id "ENSMUSG00000011832.17"; transcript_id "ENSMUSG00000011832.17_tx_5"; exon_id "chr8_4235961_4236150_+"; exonnum "3"; txlen "2965";
chr8	HAVANA	exon	4235961	4236880	0	+	.	gene_id "ENSMUSG00000011832.17"; transcript_id "ENSMUST00000177499.8"; gene_type "protein_coding"; gene_name "Evi5l"; transcript_type "retained_intron"; transcript_name "Evi5l-214"; exon_number 3; exon_id "ENSMUSE00000946282.2"; level 2; transcript_support_level "1"; mgi_id "MGI:2442167"; havana_gene "OTTMUSG00000040168.1"; havana_transcript "OTTMUST00000104417.1";
chr8	HAVANA	exon	4237188	4237465	0	+	.	gene_id "ENSMUSG00000011832.17"; transcript_id "ENSMUST00000177077.2"; gene_type "protein_coding"; gene_name "Evi5l"; transcript_type "retained_intron"; transcript_name "Evi5l-210"; exon_number 1; exon_id "ENSMUSE00000948136.2"; level 2; transcript_support_level "3"; mgi_id "MGI:2442167"; havana_gene "OTTMUSG00000040168.1"; havana_transcript "OTTMUST00000109964.1";
chr8	HAVANA	transcript	4237188	4238029	0	+	.	gene_id "ENSMUSG00000011832.17"; transcript_id "ENSMUST00000177077.2"; gene_type "protein_coding"; gene_name "Evi5l"; transcript_type "retained_intron"; transcript_name "Evi5l-210"; level 2; transcript_support_level "3"; mgi_id "MGI:2442167"; havana_gene "OTTMUSG00000040168.1"; havana_transcript "OTTMUST00000109964.1";
chr8	HAVANA	exon	4237241	4237465	0	+	.	gene_id "ENSMUSG00000011832.17"; transcript_id "ENSMUST00000239400.2"; gene_type "protein_coding"; gene_name "Evi5l"; transcript_type "protein_coding"; transcript_name "Evi5l-215"; exon_number 4; exon_id "ENSMUSE00001297326.2"; level 2; protein_id "ENSMUSP00000159328.2"; mgi_id "MGI:2442167"; tag "upstream_ATG"; tag "basic"; havana_gene "OTTMUSG00000040168.1"; havana_transcript "OTTMUST00000104418.1";
chr8	HAVANA	CDS	4237241	4237465	0	+	0	gene_id "ENSMUSG00000011832.17"; transcript_id "ENSMUST00000239400.2"; gene_type "protein_coding"; gene_name "Evi5l"; transcript_type "protein_coding"; transcript_name "Evi5l-215"; exon_number 4; exon_id "ENSMUSE00001297326.2"; level 2; protein_id "ENSMUSP00000159328.2"; mgi_id "MGI:2442167"; tag "upstream_ATG"; tag "basic"; havana_gene "OTTMUSG00000040168.1"; havana_transcript "OTTMUST00000104418.1";
chr8	ENSEMBL	exon	4237241	4237465	0	+	.	gene_id "ENSMUSG00000011832.17"; transcript_id "ENSMUST00000177053.8"; gene_type "protein_coding"; gene_name "Evi5l"; transcript_type "protein_coding"; transcript_name "Evi5l-209"; exon_number 4; exon_id "ENSMUSE00001297326.2"; level 3; protein_id "ENSMUSP00000135159.2"; transcript_support_level "1"; mgi_id "MGI:2442167"; tag "basic"; tag "CCDS"; ccdsid "CCDS40207.2"; havana_gene "OTTMUSG00000040168.1";
chr8	ENSEMBL	CDS	4237241	4237465	0	+	0	gene_id "ENSMUSG00000011832.17"; transcript_id "ENSMUST00000177053.8"; gene_type "protein_coding"; gene_name "Evi5l"; transcript_type "protein_coding"; transcript_name "Evi5l-209"; exon_number 4; exon_id "ENSMUSE00001297326.2"; level 3; protein_id "ENSMUSP00000135159.2"; transcript_support_level "1"; mgi_id "MGI:2442167"; tag "basic"; tag "CCDS"; ccdsid "CCDS40207.2"; havana_gene "OTTMUSG00000040168.1";
chr8	HAVANA	exon	4237241	4237465	0	+	.	gene_id "ENSMUSG00000011832.17"; transcript_id "ENSMUST00000176149.9"; gene_type "protein_coding"; gene_name "Evi5l"; transcript_type "protein_coding"; transcript_name "Evi5l-203"; exon_number 4; exon_id "ENSMUSE00001297326.2"; level 2; protein_id "ENSMUSP00000135479.3"; transcript_support_level "5"; mgi_id "MGI:2442167"; tag "dotter_confirmed"; tag "not_organism_supported"; tag "upstream_ATG"; tag "basic"; tag "Ensembl_canonical"; tag "GENCODE_Primary"; tag "appris_principal_4"; havana_gene "OTTMUSG00000040168.1"; havana_transcript "OTTMUST00000104420.1";
chr8	HAVANA	CDS	4237241	4237465	0	+	0	gene_id "ENSMUSG00000011832.17"; transcript_id "ENSMUST00000176149.9"; gene_type "protein_coding"; gene_name "Evi5l"; transcript_type "protein_coding"; transcript_name "Evi5l-203"; exon_number 4; exon_id "ENSMUSE00001297326.2"; level 2; protein_id "ENSMUSP00000135479.3"; transcript_support_level "5"; mgi_id "MGI:2442167"; tag "dotter_confirmed"; tag "not_organism_supported"; tag "upstream_ATG"; tag "basic"; tag "Ensembl_canonical"; tag "GENCODE_Primary"; tag "appris_principal_4"; havana_gene "OTTMUSG00000040168.1"; havana_transcript "OTTMUST00000104420.1";
chr8	HAVANA	exon	4237241	4237465	0	+	.	gene_id "ENSMUSG00000011832.17"; transcript_id "ENSMUST00000176072.9"; gene_type "protein_coding"; gene_name "Evi5l"; transcript_type "protein_coding"; transcript_name "Evi5l-202"; exon_number 4; exon_id "ENSMUSE00001297326.2"; level 2; protein_id "ENSMUSP00000134867.3"; transcript_support_level "5"; mgi_id "MGI:2442167"; tag "not_organism_supported"; tag "upstream_ATG"; tag "basic"; havana_gene "OTTMUSG00000040168.1"; havana_transcript "OTTMUST00000104419.1";
chr8	HAVANA	CDS	4237241	4237465	0	+	0	gene_id "ENSMUSG00000011832.17"; transcript_id "ENSMUST00000176072.9"; gene_type "protein_coding"; gene_name "Evi5l"; transcript_type "protein_coding"; transcript_name "Evi5l-202"; exon_number 4; exon_id "ENSMUSE00001297326.2"; level 2; protein_id "ENSMUSP00000134867.3"; transcript_support_level "5"; mgi_id "MGI:2442167"; tag "not_organism_supported"; tag "upstream_ATG"; tag "basic"; havana_gene "OTTMUSG00000040168.1"; havana_transcript "OTTMUST00000104419.1";
chr8	HAVANA	exon	4237241	4237465	0	+	.	gene_id "ENSMUSG00000011832.17"; transcript_id "ENSMUST00000176764.9"; gene_type "protein_coding"; gene_name "Evi5l"; transcript_type "nonsense_mediated_decay"; transcript_name "Evi5l-207"; exon_number 4; exon_id "ENSMUSE00001297326.2"; level 2; protein_id "ENSMUSP00000134857.3"; transcript_support_level "1"; mgi_id "MGI:2442167"; tag "upstream_ATG"; havana_gene "OTTMUSG00000040168.1"; havana_transcript "OTTMUST00000104421.1";
chr8	HAVANA	CDS	4237241	4237465	0	+	0	gene_id "ENSMUSG00000011832.17"; transcript_id "ENSMUST00000176764.9"; gene_type "protein_coding"; gene_name "Evi5l"; transcript_type "nonsense_mediated_decay"; transcript_name "Evi5l-207"; exon_number 4; exon_id "ENSMUSE00001297326.2"; level 2; protein_id "ENSMUSP00000134857.3"; transcript_support_level "1"; mgi_id "MGI:2442167"; tag "upstream_ATG"; havana_gene "OTTMUSG00000040168.1"; havana_transcript "OTTMUST00000104421.1";
chr8	HAVANA	exon	4237241	4237465	0	+	.	gene_id "ENSMUSG00000011832.17"; transcript_id "ENSMUST00000176462.8"; gene_type "protein_coding"; gene_name "Evi5l"; transcript_type "retained_intron"; transcript_name "Evi5l-205"; exon_number 4; exon_id "ENSMUSE00001212678.2"; level 2; transcript_support_level "1"; mgi_id "MGI:2442167"; havana_gene "OTTMUSG00000040168.1"; havana_transcript "OTTMUST00000104422.1";
chr8	HAVANA	exon	4237241	4237465	0	+	.	gene_id "ENSMUSG00000011832.17"; transcript_id "ENSMUST00000176825.3"; gene_type "protein_coding"; gene_name "Evi5l"; transcript_type "protein_coding"; transcript_name "Evi5l-208"; exon_number 4; exon_id "ENSMUSE00001297326.2"; level 2; protein_id "ENSMUSP00000135700.3"; transcript_support_level "5"; mgi_id "MGI:2442167"; tag "dotter_confirmed"; tag "not_organism_supported"; tag "upstream_ATG"; tag "basic"; tag "appris_alternative_1"; havana_gene "OTTMUSG00000040168.1"; havana_transcript "OTTMUST00000104423.1";
chr8	HAVANA	CDS	4237241	4237465	0	+	0	gene_id "ENSMUSG00000011832.17"; transcript_id "ENSMUST00000176825.3"; gene_type "protein_coding"; gene_name "Evi5l"; transcript_type "protein_coding"; transcript_name "Evi5l-208"; exon_number 4; exon_id "ENSMUSE00001297326.2"; level 2; protein_id "ENSMUSP00000135700.3"; transcript_support_level "5"; mgi_id "MGI:2442167"; tag "dotter_confirmed"; tag "not_organism_supported"; tag "upstream_ATG"; tag "basic"; tag "appris_alternative_1"; havana_gene "OTTMUSG00000040168.1"; havana_transcript "OTTMUST00000104423.1";
chr8	ENSEMBL_gcm37	exon	4237241	4237465	0.639278333312839	+	.	gene_id "ENSMUSG00000011832.17"; transcript_id "ENSMUSG00000011832.17_tx_5"; exon_id "chr8_4237241_4237465_+"; exonnum "4"; txlen "2965";
chr8	HAVANA	exon	4237576	4237650	0	+	.	gene_id "ENSMUSG00000011832.17"; transcript_id "ENSMUST00000239400.2"; gene_type "protein_coding"; gene_name "Evi5l"; transcript_type "protein_coding"; transcript_name "Evi5l-215"; exon_number 5; exon_id "ENSMUSE00001254687.2"; level 2; protein_id "ENSMUSP00000159328.2"; mgi_id "MGI:2442167"; tag "upstream_ATG"; tag "basic"; havana_gene "OTTMUSG00000040168.1"; havana_transcript "OTTMUST00000104418.1";
chr8	HAVANA	CDS	4237576	4237650	0	+	0	gene_id "ENSMUSG00000011832.17"; transcript_id "ENSMUST00000239400.2"; gene_type "protein_coding"; gene_name "Evi5l"; transcript_type "protein_coding"; transcript_name "Evi5l-215"; exon_number 5; exon_id "ENSMUSE00001254687.2"; level 2; protein_id "ENSMUSP00000159328.2"; mgi_id "MGI:2442167"; tag "upstream_ATG"; tag "basic"; havana_gene "OTTMUSG00000040168.1"; havana_transcript "OTTMUST00000104418.1";
chr8	ENSEMBL	exon	4237576	4237650	0	+	.	gene_id "ENSMUSG00000011832.17"; transcript_id "ENSMUST00000177053.8"; gene_type "protein_coding"; gene_name "Evi5l"; transcript_type "protein_coding"; transcript_name "Evi5l-209"; exon_number 5; exon_id "ENSMUSE00001254687.2"; level 3; protein_id "ENSMUSP00000135159.2"; transcript_support_level "1"; mgi_id "MGI:2442167"; tag "basic"; tag "CCDS"; ccdsid "CCDS40207.2"; havana_gene "OTTMUSG00000040168.1";
chr8	ENSEMBL	CDS	4237576	4237650	0	+	0	gene_id "ENSMUSG00000011832.17"; transcript_id "ENSMUST00000177053.8"; gene_type "protein_coding"; gene_name "Evi5l"; transcript_type "protein_coding"; transcript_name "Evi5l-209"; exon_number 5; exon_id "ENSMUSE00001254687.2"; level 3; protein_id "ENSMUSP00000135159.2"; transcript_support_level "1"; mgi_id "MGI:2442167"; tag "basic"; tag "CCDS"; ccdsid "CCDS40207.2"; havana_gene "OTTMUSG00000040168.1";
chr8	HAVANA	exon	4237576	4237650	0	+	.	gene_id "ENSMUSG00000011832.17"; transcript_id "ENSMUST00000176149.9"; gene_type "protein_coding"; gene_name "Evi5l"; transcript_type "protein_coding"; transcript_name "Evi5l-203"; exon_number 5; exon_id "ENSMUSE00001254687.2"; level 2; protein_id "ENSMUSP00000135479.3"; transcript_support_level "5"; mgi_id "MGI:2442167"; tag "dotter_confirmed"; tag "not_organism_supported"; tag "upstream_ATG"; tag "basic"; tag "Ensembl_canonical"; tag "GENCODE_Primary"; tag "appris_principal_4"; havana_gene "OTTMUSG00000040168.1"; havana_transcript "OTTMUST00000104420.1";
chr8	HAVANA	CDS	4237576	4237650	0	+	0	gene_id "ENSMUSG00000011832.17"; transcript_id "ENSMUST00000176149.9"; gene_type "protein_coding"; gene_name "Evi5l"; transcript_type "protein_coding"; transcript_name "Evi5l-203"; exon_number 5; exon_id "ENSMUSE00001254687.2"; level 2; protein_id "ENSMUSP00000135479.3"; transcript_support_level "5"; mgi_id "MGI:2442167"; tag "dotter_confirmed"; tag "not_organism_supported"; tag "upstream_ATG"; tag "basic"; tag "Ensembl_canonical"; tag "GENCODE_Primary"; tag "appris_principal_4"; havana_gene "OTTMUSG00000040168.1"; havana_transcript "OTTMUST00000104420.1";
chr8	HAVANA	exon	4237576	4237650	0	+	.	gene_id "ENSMUSG00000011832.17"; transcript_id "ENSMUST00000176072.9"; gene_type "protein_coding"; gene_name "Evi5l"; transcript_type "protein_coding"; transcript_name "Evi5l-202"; exon_number 5; exon_id "ENSMUSE00001254687.2"; level 2; protein_id "ENSMUSP00000134867.3"; transcript_support_level "5"; mgi_id "MGI:2442167"; tag "not_organism_supported"; tag "upstream_ATG"; tag "basic"; havana_gene "OTTMUSG00000040168.1"; havana_transcript "OTTMUST00000104419.1";
chr8	HAVANA	CDS	4237576	4237650	0	+	0	gene_id "ENSMUSG00000011832.17"; transcript_id "ENSMUST00000176072.9"; gene_type "protein_coding"; gene_name "Evi5l"; transcript_type "protein_coding"; transcript_name "Evi5l-202"; exon_number 5; exon_id "ENSMUSE00001254687.2"; level 2; protein_id "ENSMUSP00000134867.3"; transcript_support_level "5"; mgi_id "MGI:2442167"; tag "not_organism_supported"; tag "upstream_ATG"; tag "basic"; havana_gene "OTTMUSG00000040168.1"; havana_transcript "OTTMUST00000104419.1";
chr8	HAVANA	exon	4237576	4237650	0	+	.	gene_id "ENSMUSG00000011832.17"; transcript_id "ENSMUST00000176764.9"; gene_type "protein_coding"; gene_name "Evi5l"; transcript_type "nonsense_mediated_decay"; transcript_name "Evi5l-207"; exon_number 5; exon_id "ENSMUSE00001254687.2"; level 2; protein_id "ENSMUSP00000134857.3"; transcript_support_level "1"; mgi_id "MGI:2442167"; tag "upstream_ATG"; havana_gene "OTTMUSG00000040168.1"; havana_transcript "OTTMUST00000104421.1";
chr8	HAVANA	CDS	4237576	4237650	0	+	0	gene_id "ENSMUSG00000011832.17"; transcript_id "ENSMUST00000176764.9"; gene_type "protein_coding"; gene_name "Evi5l"; transcript_type "nonsense_mediated_decay"; transcript_name "Evi5l-207"; exon_number 5; exon_id "ENSMUSE00001254687.2"; level 2; protein_id "ENSMUSP00000134857.3"; transcript_support_level "1"; mgi_id "MGI:2442167"; tag "upstream_ATG"; havana_gene "OTTMUSG00000040168.1"; havana_transcript "OTTMUST00000104421.1";
chr8	HAVANA	exon	4237576	4237650	0	+	.	gene_id "ENSMUSG00000011832.17"; transcript_id "ENSMUST00000176462.8"; gene_type "protein_coding"; gene_name "Evi5l"; transcript_type "retained_intron"; transcript_name "Evi5l-205"; exon_number 5; exon_id "ENSMUSE00001288216.2"; level 2; transcript_support_level "1"; mgi_id "MGI:2442167"; havana_gene "OTTMUSG00000040168.1"; havana_transcript "OTTMUST00000104422.1";
chr8	HAVANA	exon	4237576	4237650	0	+	.	gene_id "ENSMUSG00000011832.17"; transcript_id "ENSMUST00000176825.3"; gene_type "protein_coding"; gene_name "Evi5l"; transcript_type "protein_coding"; transcript_name "Evi5l-208"; exon_number 5; exon_id "ENSMUSE00001254687.2"; level 2; protein_id "ENSMUSP00000135700.3"; transcript_support_level "5"; mgi_id "MGI:2442167"; tag "dotter_confirmed"; tag "not_organism_supported"; tag "upstream_ATG"; tag "basic"; tag "appris_alternative_1"; havana_gene "OTTMUSG00000040168.1"; havana_transcript "OTTMUST00000104423.1";
chr8	HAVANA	CDS	4237576	4237650	0	+	0	gene_id "ENSMUSG00000011832.17"; transcript_id "ENSMUST00000176825.3"; gene_type "protein_coding"; gene_name "Evi5l"; transcript_type "protein_coding"; transcript_name "Evi5l-208"; exon_number 5; exon_id "ENSMUSE00001254687.2"; level 2; protein_id "ENSMUSP00000135700.3"; transcript_support_level "5"; mgi_id "MGI:2442167"; tag "dotter_confirmed"; tag "not_organism_supported"; tag "upstream_ATG"; tag "basic"; tag "appris_alternative_1"; havana_gene "OTTMUSG00000040168.1"; havana_transcript "OTTMUST00000104423.1";
chr8	ENSEMBL_gcm37	exon	4237576	4237650	0.639278333312839	+	.	gene_id "ENSMUSG00000011832.17"; transcript_id "ENSMUSG00000011832.17_tx_5"; exon_id "chr8_4237576_4237650_+"; exonnum "5"; txlen "2965";
chr8	HAVANA	exon	4237576	4238029	0	+	.	gene_id "ENSMUSG00000011832.17"; transcript_id "ENSMUST00000177077.2"; gene_type "protein_coding"; gene_name "Evi5l"; transcript_type "retained_intron"; transcript_name "Evi5l-210"; exon_number 2; exon_id "ENSMUSE00000949018.2"; level 2; transcript_support_level "3"; mgi_id "MGI:2442167"; havana_gene "OTTMUSG00000040168.1"; havana_transcript "OTTMUST00000109964.1";
chr8	HAVANA	exon	4238287	4238412	0	+	.	gene_id "ENSMUSG00000011832.17"; transcript_id "ENSMUST00000239400.2"; gene_type "protein_coding"; gene_name "Evi5l"; transcript_type "protein_coding"; transcript_name "Evi5l-215"; exon_number 6; exon_id "ENSMUSE00001259895.2"; level 2; protein_id "ENSMUSP00000159328.2"; mgi_id "MGI:2442167"; tag "upstream_ATG"; tag "basic"; havana_gene "OTTMUSG00000040168.1"; havana_transcript "OTTMUST00000104418.1";
chr8	HAVANA	CDS	4238287	4238412	0	+	0	gene_id "ENSMUSG00000011832.17"; transcript_id "ENSMUST00000239400.2"; gene_type "protein_coding"; gene_name "Evi5l"; transcript_type "protein_coding"; transcript_name "Evi5l-215"; exon_number 6; exon_id "ENSMUSE00001259895.2"; level 2; protein_id "ENSMUSP00000159328.2"; mgi_id "MGI:2442167"; tag "upstream_ATG"; tag "basic"; havana_gene "OTTMUSG00000040168.1"; havana_transcript "OTTMUST00000104418.1";
chr8	ENSEMBL	exon	4238287	4238412	0	+	.	gene_id "ENSMUSG00000011832.17"; transcript_id "ENSMUST00000177053.8"; gene_type "protein_coding"; gene_name "Evi5l"; transcript_type "protein_coding"; transcript_name "Evi5l-209"; exon_number 6; exon_id "ENSMUSE00001259895.2"; level 3; protein_id "ENSMUSP00000135159.2"; transcript_support_level "1"; mgi_id "MGI:2442167"; tag "basic"; tag "CCDS"; ccdsid "CCDS40207.2"; havana_gene "OTTMUSG00000040168.1";
chr8	ENSEMBL	CDS	4238287	4238412	0	+	0	gene_id "ENSMUSG00000011832.17"; transcript_id "ENSMUST00000177053.8"; gene_type "protein_coding"; gene_name "Evi5l"; transcript_type "protein_coding"; transcript_name "Evi5l-209"; exon_number 6; exon_id "ENSMUSE00001259895.2"; level 3; protein_id "ENSMUSP00000135159.2"; transcript_support_level "1"; mgi_id "MGI:2442167"; tag "basic"; tag "CCDS"; ccdsid "CCDS40207.2"; havana_gene "OTTMUSG00000040168.1";
chr8	HAVANA	exon	4238287	4238412	0	+	.	gene_id "ENSMUSG00000011832.17"; transcript_id "ENSMUST00000176149.9"; gene_type "protein_coding"; gene_name "Evi5l"; transcript_type "protein_coding"; transcript_name "Evi5l-203"; exon_number 6; exon_id "ENSMUSE00001259895.2"; level 2; protein_id "ENSMUSP00000135479.3"; transcript_support_level "5"; mgi_id "MGI:2442167"; tag "dotter_confirmed"; tag "not_organism_supported"; tag "upstream_ATG"; tag "basic"; tag "Ensembl_canonical"; tag "GENCODE_Primary"; tag "appris_principal_4"; havana_gene "OTTMUSG00000040168.1"; havana_transcript "OTTMUST00000104420.1";
chr8	HAVANA	CDS	4238287	4238412	0	+	0	gene_id "ENSMUSG00000011832.17"; transcript_id "ENSMUST00000176149.9"; gene_type "protein_coding"; gene_name "Evi5l"; transcript_type "protein_coding"; transcript_name "Evi5l-203"; exon_number 6; exon_id "ENSMUSE00001259895.2"; level 2; protein_id "ENSMUSP00000135479.3"; transcript_support_level "5"; mgi_id "MGI:2442167"; tag "dotter_confirmed"; tag "not_organism_supported"; tag "upstream_ATG"; tag "basic"; tag "Ensembl_canonical"; tag "GENCODE_Primary"; tag "appris_principal_4"; havana_gene "OTTMUSG00000040168.1"; havana_transcript "OTTMUST00000104420.1";
chr8	HAVANA	exon	4238287	4238412	0	+	.	gene_id "ENSMUSG00000011832.17"; transcript_id "ENSMUST00000176072.9"; gene_type "protein_coding"; gene_name "Evi5l"; transcript_type "protein_coding"; transcript_name "Evi5l-202"; exon_number 6; exon_id "ENSMUSE00001259895.2"; level 2; protein_id "ENSMUSP00000134867.3"; transcript_support_level "5"; mgi_id "MGI:2442167"; tag "not_organism_supported"; tag "upstream_ATG"; tag "basic"; havana_gene "OTTMUSG00000040168.1"; havana_transcript "OTTMUST00000104419.1";
chr8	HAVANA	CDS	4238287	4238412	0	+	0	gene_id "ENSMUSG00000011832.17"; transcript_id "ENSMUST00000176072.9"; gene_type "protein_coding"; gene_name "Evi5l"; transcript_type "protein_coding"; transcript_name "Evi5l-202"; exon_number 6; exon_id "ENSMUSE00001259895.2"; level 2; protein_id "ENSMUSP00000134867.3"; transcript_support_level "5"; mgi_id "MGI:2442167"; tag "not_organism_supported"; tag "upstream_ATG"; tag "basic"; havana_gene "OTTMUSG00000040168.1"; havana_transcript "OTTMUST00000104419.1";
chr8	HAVANA	exon	4238287	4238412	0	+	.	gene_id "ENSMUSG00000011832.17"; transcript_id "ENSMUST00000176764.9"; gene_type "protein_coding"; gene_name "Evi5l"; transcript_type "nonsense_mediated_decay"; transcript_name "Evi5l-207"; exon_number 6; exon_id "ENSMUSE00001259895.2"; level 2; protein_id "ENSMUSP00000134857.3"; transcript_support_level "1"; mgi_id "MGI:2442167"; tag "upstream_ATG"; havana_gene "OTTMUSG00000040168.1"; havana_transcript "OTTMUST00000104421.1";
chr8	HAVANA	CDS	4238287	4238412	0	+	0	gene_id "ENSMUSG00000011832.17"; transcript_id "ENSMUST00000176764.9"; gene_type "protein_coding"; gene_name "Evi5l"; transcript_type "nonsense_mediated_decay"; transcript_name "Evi5l-207"; exon_number 6; exon_id "ENSMUSE00001259895.2"; level 2; protein_id "ENSMUSP00000134857.3"; transcript_support_level "1"; mgi_id "MGI:2442167"; tag "upstream_ATG"; havana_gene "OTTMUSG00000040168.1"; havana_transcript "OTTMUST00000104421.1";
chr8	HAVANA	exon	4238287	4238412	0	+	.	gene_id "ENSMUSG00000011832.17"; transcript_id "ENSMUST00000176462.8"; gene_type "protein_coding"; gene_name "Evi5l"; transcript_type "retained_intron"; transcript_name "Evi5l-205"; exon_number 6; exon_id "ENSMUSE00001282369.2"; level 2; transcript_support_level "1"; mgi_id "MGI:2442167"; havana_gene "OTTMUSG00000040168.1"; havana_transcript "OTTMUST00000104422.1";
chr8	HAVANA	exon	4238287	4238412	0	+	.	gene_id "ENSMUSG00000011832.17"; transcript_id "ENSMUST00000176825.3"; gene_type "protein_coding"; gene_name "Evi5l"; transcript_type "protein_coding"; transcript_name "Evi5l-208"; exon_number 6; exon_id "ENSMUSE00001259895.2"; level 2; protein_id "ENSMUSP00000135700.3"; transcript_support_level "5"; mgi_id "MGI:2442167"; tag "dotter_confirmed"; tag "not_organism_supported"; tag "upstream_ATG"; tag "basic"; tag "appris_alternative_1"; havana_gene "OTTMUSG00000040168.1"; havana_transcript "OTTMUST00000104423.1";
chr8	HAVANA	CDS	4238287	4238412	0	+	0	gene_id "ENSMUSG00000011832.17"; transcript_id "ENSMUST00000176825.3"; gene_type "protein_coding"; gene_name "Evi5l"; transcript_type "protein_coding"; transcript_name "Evi5l-208"; exon_number 6; exon_id "ENSMUSE00001259895.2"; level 2; protein_id "ENSMUSP00000135700.3"; transcript_support_level "5"; mgi_id "MGI:2442167"; tag "dotter_confirmed"; tag "not_organism_supported"; tag "upstream_ATG"; tag "basic"; tag "appris_alternative_1"; havana_gene "OTTMUSG00000040168.1"; havana_transcript "OTTMUST00000104423.1";
chr8	ENSEMBL_gcm37	exon	4238287	4238412	0.639278333312839	+	.	gene_id "ENSMUSG00000011832.17"; transcript_id "ENSMUSG00000011832.17_tx_5"; exon_id "chr8_4238287_4238412_+"; exonnum "6"; txlen "2965";
chr8	HAVANA	exon	4241237	4241380	0	+	.	gene_id "ENSMUSG00000011832.17"; transcript_id "ENSMUST00000239400.2"; gene_type "protein_coding"; gene_name "Evi5l"; transcript_type "protein_coding"; transcript_name "Evi5l-215"; exon_number 7; exon_id "ENSMUSE00001311530.2"; level 2; protein_id "ENSMUSP00000159328.2"; mgi_id "MGI:2442167"; tag "upstream_ATG"; tag "basic"; havana_gene "OTTMUSG00000040168.1"; havana_transcript "OTTMUST00000104418.1";
chr8	HAVANA	CDS	4241237	4241380	0	+	0	gene_id "ENSMUSG00000011832.17"; transcript_id "ENSMUST00000239400.2"; gene_type "protein_coding"; gene_name "Evi5l"; transcript_type "protein_coding"; transcript_name "Evi5l-215"; exon_number 7; exon_id "ENSMUSE00001311530.2"; level 2; protein_id "ENSMUSP00000159328.2"; mgi_id "MGI:2442167"; tag "upstream_ATG"; tag "basic"; havana_gene "OTTMUSG00000040168.1"; havana_transcript "OTTMUST00000104418.1";
chr8	ENSEMBL	exon	4241237	4241380	0	+	.	gene_id "ENSMUSG00000011832.17"; transcript_id "ENSMUST00000177053.8"; gene_type "protein_coding"; gene_name "Evi5l"; transcript_type "protein_coding"; transcript_name "Evi5l-209"; exon_number 7; exon_id "ENSMUSE00001311530.2"; level 3; protein_id "ENSMUSP00000135159.2"; transcript_support_level "1"; mgi_id "MGI:2442167"; tag "basic"; tag "CCDS"; ccdsid "CCDS40207.2"; havana_gene "OTTMUSG00000040168.1";
chr8	ENSEMBL	CDS	4241237	4241380	0	+	0	gene_id "ENSMUSG00000011832.17"; transcript_id "ENSMUST00000177053.8"; gene_type "protein_coding"; gene_name "Evi5l"; transcript_type "protein_coding"; transcript_name "Evi5l-209"; exon_number 7; exon_id "ENSMUSE00001311530.2"; level 3; protein_id "ENSMUSP00000135159.2"; transcript_support_level "1"; mgi_id "MGI:2442167"; tag "basic"; tag "CCDS"; ccdsid "CCDS40207.2"; havana_gene "OTTMUSG00000040168.1";
chr8	HAVANA	exon	4241237	4241380	0	+	.	gene_id "ENSMUSG00000011832.17"; transcript_id "ENSMUST00000176149.9"; gene_type "protein_coding"; gene_name "Evi5l"; transcript_type "protein_coding"; transcript_name "Evi5l-203"; exon_number 7; exon_id "ENSMUSE00001311530.2"; level 2; protein_id "ENSMUSP00000135479.3"; transcript_support_level "5"; mgi_id "MGI:2442167"; tag "dotter_confirmed"; tag "not_organism_supported"; tag "upstream_ATG"; tag "basic"; tag "Ensembl_canonical"; tag "GENCODE_Primary"; tag "appris_principal_4"; havana_gene "OTTMUSG00000040168.1"; havana_transcript "OTTMUST00000104420.1";
chr8	HAVANA	CDS	4241237	4241380	0	+	0	gene_id "ENSMUSG00000011832.17"; transcript_id "ENSMUST00000176149.9"; gene_type "protein_coding"; gene_name "Evi5l"; transcript_type "protein_coding"; transcript_name "Evi5l-203"; exon_number 7; exon_id "ENSMUSE00001311530.2"; level 2; protein_id "ENSMUSP00000135479.3"; transcript_support_level "5"; mgi_id "MGI:2442167"; tag "dotter_confirmed"; tag "not_organism_supported"; tag "upstream_ATG"; tag "basic"; tag "Ensembl_canonical"; tag "GENCODE_Primary"; tag "appris_principal_4"; havana_gene "OTTMUSG00000040168.1"; havana_transcript "OTTMUST00000104420.1";
chr8	HAVANA	exon	4241237	4241380	0	+	.	gene_id "ENSMUSG00000011832.17"; transcript_id "ENSMUST00000176072.9"; gene_type "protein_coding"; gene_name "Evi5l"; transcript_type "protein_coding"; transcript_name "Evi5l-202"; exon_number 7; exon_id "ENSMUSE00001311530.2"; level 2; protein_id "ENSMUSP00000134867.3"; transcript_support_level "5"; mgi_id "MGI:2442167"; tag "not_organism_supported"; tag "upstream_ATG"; tag "basic"; havana_gene "OTTMUSG00000040168.1"; havana_transcript "OTTMUST00000104419.1";
chr8	HAVANA	CDS	4241237	4241380	0	+	0	gene_id "ENSMUSG00000011832.17"; transcript_id "ENSMUST00000176072.9"; gene_type "protein_coding"; gene_name "Evi5l"; transcript_type "protein_coding"; transcript_name "Evi5l-202"; exon_number 7; exon_id "ENSMUSE00001311530.2"; level 2; protein_id "ENSMUSP00000134867.3"; transcript_support_level "5"; mgi_id "MGI:2442167"; tag "not_organism_supported"; tag "upstream_ATG"; tag "basic"; havana_gene "OTTMUSG00000040168.1"; havana_transcript "OTTMUST00000104419.1";
chr8	HAVANA	exon	4241237	4241380	0	+	.	gene_id "ENSMUSG00000011832.17"; transcript_id "ENSMUST00000176764.9"; gene_type "protein_coding"; gene_name "Evi5l"; transcript_type "nonsense_mediated_decay"; transcript_name "Evi5l-207"; exon_number 7; exon_id "ENSMUSE00001311530.2"; level 2; protein_id "ENSMUSP00000134857.3"; transcript_support_level "1"; mgi_id "MGI:2442167"; tag "upstream_ATG"; havana_gene "OTTMUSG00000040168.1"; havana_transcript "OTTMUST00000104421.1";
chr8	HAVANA	CDS	4241237	4241380	0	+	0	gene_id "ENSMUSG00000011832.17"; transcript_id "ENSMUST00000176764.9"; gene_type "protein_coding"; gene_name "Evi5l"; transcript_type "nonsense_mediated_decay"; transcript_name "Evi5l-207"; exon_number 7; exon_id "ENSMUSE00001311530.2"; level 2; protein_id "ENSMUSP00000134857.3"; transcript_support_level "1"; mgi_id "MGI:2442167"; tag "upstream_ATG"; havana_gene "OTTMUSG00000040168.1"; havana_transcript "OTTMUST00000104421.1";
chr8	HAVANA	exon	4241237	4241380	0	+	.	gene_id "ENSMUSG00000011832.17"; transcript_id "ENSMUST00000176462.8"; gene_type "protein_coding"; gene_name "Evi5l"; transcript_type "retained_intron"; transcript_name "Evi5l-205"; exon_number 7; exon_id "ENSMUSE00001303769.2"; level 2; transcript_support_level "1"; mgi_id "MGI:2442167"; havana_gene "OTTMUSG00000040168.1"; havana_transcript "OTTMUST00000104422.1";
chr8	HAVANA	exon	4241237	4241380	0	+	.	gene_id "ENSMUSG00000011832.17"; transcript_id "ENSMUST00000176825.3"; gene_type "protein_coding"; gene_name "Evi5l"; transcript_type "protein_coding"; transcript_name "Evi5l-208"; exon_number 7; exon_id "ENSMUSE00001311530.2"; level 2; protein_id "ENSMUSP00000135700.3"; transcript_support_level "5"; mgi_id "MGI:2442167"; tag "dotter_confirmed"; tag "not_organism_supported"; tag "upstream_ATG"; tag "basic"; tag "appris_alternative_1"; havana_gene "OTTMUSG00000040168.1"; havana_transcript "OTTMUST00000104423.1";
chr8	HAVANA	CDS	4241237	4241380	0	+	0	gene_id "ENSMUSG00000011832.17"; transcript_id "ENSMUST00000176825.3"; gene_type "protein_coding"; gene_name "Evi5l"; transcript_type "protein_coding"; transcript_name "Evi5l-208"; exon_number 7; exon_id "ENSMUSE00001311530.2"; level 2; protein_id "ENSMUSP00000135700.3"; transcript_support_level "5"; mgi_id "MGI:2442167"; tag "dotter_confirmed"; tag "not_organism_supported"; tag "upstream_ATG"; tag "basic"; tag "appris_alternative_1"; havana_gene "OTTMUSG00000040168.1"; havana_transcript "OTTMUST00000104423.1";
chr8	ENSEMBL_gcm37	exon	4241237	4241380	0.639278333312839	+	.	gene_id "ENSMUSG00000011832.17"; transcript_id "ENSMUSG00000011832.17_tx_5"; exon_id "chr8_4241237_4241380_+"; exonnum "7"; txlen "2965";
chr8	HAVANA	exon	4241292	4241380	0	+	.	gene_id "ENSMUSG00000011832.17"; transcript_id "ENSMUST00000177309.2"; gene_type "protein_coding"; gene_name "Evi5l"; transcript_type "protein_coding_CDS_not_defined"; transcript_name "Evi5l-212"; exon_number 1; exon_id "ENSMUSE00000949523.2"; level 2; transcript_support_level "5"; mgi_id "MGI:2442167"; havana_gene "OTTMUSG00000040168.1"; havana_transcript "OTTMUST00000110567.1";
chr8	HAVANA	transcript	4241292	4253079	0	+	.	gene_id "ENSMUSG00000011832.17"; transcript_id "ENSMUST00000177309.2"; gene_type "protein_coding"; gene_name "Evi5l"; transcript_type "protein_coding_CDS_not_defined"; transcript_name "Evi5l-212"; level 2; transcript_support_level "5"; mgi_id "MGI:2442167"; havana_gene "OTTMUSG00000040168.1"; havana_transcript "OTTMUST00000110567.1";
chr8	HAVANA	exon	4241585	4241674	0	+	.	gene_id "ENSMUSG00000011832.17"; transcript_id "ENSMUST00000239400.2"; gene_type "protein_coding"; gene_name "Evi5l"; transcript_type "protein_coding"; transcript_name "Evi5l-215"; exon_number 8; exon_id "ENSMUSE00001282322.2"; level 2; protein_id "ENSMUSP00000159328.2"; mgi_id "MGI:2442167"; tag "upstream_ATG"; tag "basic"; havana_gene "OTTMUSG00000040168.1"; havana_transcript "OTTMUST00000104418.1";
chr8	HAVANA	CDS	4241585	4241674	0	+	0	gene_id "ENSMUSG00000011832.17"; transcript_id "ENSMUST00000239400.2"; gene_type "protein_coding"; gene_name "Evi5l"; transcript_type "protein_coding"; transcript_name "Evi5l-215"; exon_number 8; exon_id "ENSMUSE00001282322.2"; level 2; protein_id "ENSMUSP00000159328.2"; mgi_id "MGI:2442167"; tag "upstream_ATG"; tag "basic"; havana_gene "OTTMUSG00000040168.1"; havana_transcript "OTTMUST00000104418.1";
chr8	ENSEMBL	exon	4241585	4241674	0	+	.	gene_id "ENSMUSG00000011832.17"; transcript_id "ENSMUST00000177053.8"; gene_type "protein_coding"; gene_name "Evi5l"; transcript_type "protein_coding"; transcript_name "Evi5l-209"; exon_number 8; exon_id "ENSMUSE00001282322.2"; level 3; protein_id "ENSMUSP00000135159.2"; transcript_support_level "1"; mgi_id "MGI:2442167"; tag "basic"; tag "CCDS"; ccdsid "CCDS40207.2"; havana_gene "OTTMUSG00000040168.1";
chr8	ENSEMBL	CDS	4241585	4241674	0	+	0	gene_id "ENSMUSG00000011832.17"; transcript_id "ENSMUST00000177053.8"; gene_type "protein_coding"; gene_name "Evi5l"; transcript_type "protein_coding"; transcript_name "Evi5l-209"; exon_number 8; exon_id "ENSMUSE00001282322.2"; level 3; protein_id "ENSMUSP00000135159.2"; transcript_support_level "1"; mgi_id "MGI:2442167"; tag "basic"; tag "CCDS"; ccdsid "CCDS40207.2"; havana_gene "OTTMUSG00000040168.1";
chr8	HAVANA	exon	4241585	4241674	0	+	.	gene_id "ENSMUSG00000011832.17"; transcript_id "ENSMUST00000176149.9"; gene_type "protein_coding"; gene_name "Evi5l"; transcript_type "protein_coding"; transcript_name "Evi5l-203"; exon_number 8; exon_id "ENSMUSE00001282322.2"; level 2; protein_id "ENSMUSP00000135479.3"; transcript_support_level "5"; mgi_id "MGI:2442167"; tag "dotter_confirmed"; tag "not_organism_supported"; tag "upstream_ATG"; tag "basic"; tag "Ensembl_canonical"; tag "GENCODE_Primary"; tag "appris_principal_4"; havana_gene "OTTMUSG00000040168.1"; havana_transcript "OTTMUST00000104420.1";
chr8	HAVANA	CDS	4241585	4241674	0	+	0	gene_id "ENSMUSG00000011832.17"; transcript_id "ENSMUST00000176149.9"; gene_type "protein_coding"; gene_name "Evi5l"; transcript_type "protein_coding"; transcript_name "Evi5l-203"; exon_number 8; exon_id "ENSMUSE00001282322.2"; level 2; protein_id "ENSMUSP00000135479.3"; transcript_support_level "5"; mgi_id "MGI:2442167"; tag "dotter_confirmed"; tag "not_organism_supported"; tag "upstream_ATG"; tag "basic"; tag "Ensembl_canonical"; tag "GENCODE_Primary"; tag "appris_principal_4"; havana_gene "OTTMUSG00000040168.1"; havana_transcript "OTTMUST00000104420.1";
chr8	HAVANA	exon	4241585	4241674	0	+	.	gene_id "ENSMUSG00000011832.17"; transcript_id "ENSMUST00000176072.9"; gene_type "protein_coding"; gene_name "Evi5l"; transcript_type "protein_coding"; transcript_name "Evi5l-202"; exon_number 8; exon_id "ENSMUSE00001282322.2"; level 2; protein_id "ENSMUSP00000134867.3"; transcript_support_level "5"; mgi_id "MGI:2442167"; tag "not_organism_supported"; tag "upstream_ATG"; tag "basic"; havana_gene "OTTMUSG00000040168.1"; havana_transcript "OTTMUST00000104419.1";
chr8	HAVANA	CDS	4241585	4241674	0	+	0	gene_id "ENSMUSG00000011832.17"; transcript_id "ENSMUST00000176072.9"; gene_type "protein_coding"; gene_name "Evi5l"; transcript_type "protein_coding"; transcript_name "Evi5l-202"; exon_number 8; exon_id "ENSMUSE00001282322.2"; level 2; protein_id "ENSMUSP00000134867.3"; transcript_support_level "5"; mgi_id "MGI:2442167"; tag "not_organism_supported"; tag "upstream_ATG"; tag "basic"; havana_gene "OTTMUSG00000040168.1"; havana_transcript "OTTMUST00000104419.1";
chr8	HAVANA	exon	4241585	4241674	0	+	.	gene_id "ENSMUSG00000011832.17"; transcript_id "ENSMUST00000176764.9"; gene_type "protein_coding"; gene_name "Evi5l"; transcript_type "nonsense_mediated_decay"; transcript_name "Evi5l-207"; exon_number 8; exon_id "ENSMUSE00001282322.2"; level 2; protein_id "ENSMUSP00000134857.3"; transcript_support_level "1"; mgi_id "MGI:2442167"; tag "upstream_ATG"; havana_gene "OTTMUSG00000040168.1"; havana_transcript "OTTMUST00000104421.1";
chr8	HAVANA	CDS	4241585	4241674	0	+	0	gene_id "ENSMUSG00000011832.17"; transcript_id "ENSMUST00000176764.9"; gene_type "protein_coding"; gene_name "Evi5l"; transcript_type "nonsense_mediated_decay"; transcript_name "Evi5l-207"; exon_number 8; exon_id "ENSMUSE00001282322.2"; level 2; protein_id "ENSMUSP00000134857.3"; transcript_support_level "1"; mgi_id "MGI:2442167"; tag "upstream_ATG"; havana_gene "OTTMUSG00000040168.1"; havana_transcript "OTTMUST00000104421.1";
chr8	HAVANA	exon	4241585	4241674	0	+	.	gene_id "ENSMUSG00000011832.17"; transcript_id "ENSMUST00000176462.8"; gene_type "protein_coding"; gene_name "Evi5l"; transcript_type "retained_intron"; transcript_name "Evi5l-205"; exon_number 8; exon_id "ENSMUSE00001245810.2"; level 2; transcript_support_level "1"; mgi_id "MGI:2442167"; havana_gene "OTTMUSG00000040168.1"; havana_transcript "OTTMUST00000104422.1";
chr8	HAVANA	exon	4241585	4241674	0	+	.	gene_id "ENSMUSG00000011832.17"; transcript_id "ENSMUST00000176825.3"; gene_type "protein_coding"; gene_name "Evi5l"; transcript_type "protein_coding"; transcript_name "Evi5l-208"; exon_number 8; exon_id "ENSMUSE00001282322.2"; level 2; protein_id "ENSMUSP00000135700.3"; transcript_support_level "5"; mgi_id "MGI:2442167"; tag "dotter_confirmed"; tag "not_organism_supported"; tag "upstream_ATG"; tag "basic"; tag "appris_alternative_1"; havana_gene "OTTMUSG00000040168.1"; havana_transcript "OTTMUST00000104423.1";
chr8	HAVANA	CDS	4241585	4241674	0	+	0	gene_id "ENSMUSG00000011832.17"; transcript_id "ENSMUST00000176825.3"; gene_type "protein_coding"; gene_name "Evi5l"; transcript_type "protein_coding"; transcript_name "Evi5l-208"; exon_number 8; exon_id "ENSMUSE00001282322.2"; level 2; protein_id "ENSMUSP00000135700.3"; transcript_support_level "5"; mgi_id "MGI:2442167"; tag "dotter_confirmed"; tag "not_organism_supported"; tag "upstream_ATG"; tag "basic"; tag "appris_alternative_1"; havana_gene "OTTMUSG00000040168.1"; havana_transcript "OTTMUST00000104423.1";
chr8	HAVANA	exon	4241585	4241674	0	+	.	gene_id "ENSMUSG00000011832.17"; transcript_id "ENSMUST00000177309.2"; gene_type "protein_coding"; gene_name "Evi5l"; transcript_type "protein_coding_CDS_not_defined"; transcript_name "Evi5l-212"; exon_number 2; exon_id "ENSMUSE00001245810.2"; level 2; transcript_support_level "5"; mgi_id "MGI:2442167"; havana_gene "OTTMUSG00000040168.1"; havana_transcript "OTTMUST00000110567.1";
chr8	ENSEMBL_gcm37	exon	4241585	4241674	0.639278333312839	+	.	gene_id "ENSMUSG00000011832.17"; transcript_id "ENSMUSG00000011832.17_tx_5"; exon_id "chr8_4241585_4241674_+"; exonnum "8"; txlen "2965";
chr8	HAVANA	exon	4243120	4243217	0	+	.	gene_id "ENSMUSG00000011832.17"; transcript_id "ENSMUST00000239400.2"; gene_type "protein_coding"; gene_name "Evi5l"; transcript_type "protein_coding"; transcript_name "Evi5l-215"; exon_number 9; exon_id "ENSMUSE00001254143.2"; level 2; protein_id "ENSMUSP00000159328.2"; mgi_id "MGI:2442167"; tag "upstream_ATG"; tag "basic"; havana_gene "OTTMUSG00000040168.1"; havana_transcript "OTTMUST00000104418.1";
chr8	HAVANA	CDS	4243120	4243217	0	+	0	gene_id "ENSMUSG00000011832.17"; transcript_id "ENSMUST00000239400.2"; gene_type "protein_coding"; gene_name "Evi5l"; transcript_type "protein_coding"; transcript_name "Evi5l-215"; exon_number 9; exon_id "ENSMUSE00001254143.2"; level 2; protein_id "ENSMUSP00000159328.2"; mgi_id "MGI:2442167"; tag "upstream_ATG"; tag "basic"; havana_gene "OTTMUSG00000040168.1"; havana_transcript "OTTMUST00000104418.1";
chr8	ENSEMBL	exon	4243120	4243217	0	+	.	gene_id "ENSMUSG00000011832.17"; transcript_id "ENSMUST00000177053.8"; gene_type "protein_coding"; gene_name "Evi5l"; transcript_type "protein_coding"; transcript_name "Evi5l-209"; exon_number 9; exon_id "ENSMUSE00001254143.2"; level 3; protein_id "ENSMUSP00000135159.2"; transcript_support_level "1"; mgi_id "MGI:2442167"; tag "basic"; tag "CCDS"; ccdsid "CCDS40207.2"; havana_gene "OTTMUSG00000040168.1";
chr8	ENSEMBL	CDS	4243120	4243217	0	+	0	gene_id "ENSMUSG00000011832.17"; transcript_id "ENSMUST00000177053.8"; gene_type "protein_coding"; gene_name "Evi5l"; transcript_type "protein_coding"; transcript_name "Evi5l-209"; exon_number 9; exon_id "ENSMUSE00001254143.2"; level 3; protein_id "ENSMUSP00000135159.2"; transcript_support_level "1"; mgi_id "MGI:2442167"; tag "basic"; tag "CCDS"; ccdsid "CCDS40207.2"; havana_gene "OTTMUSG00000040168.1";
chr8	HAVANA	exon	4243120	4243217	0	+	.	gene_id "ENSMUSG00000011832.17"; transcript_id "ENSMUST00000176149.9"; gene_type "protein_coding"; gene_name "Evi5l"; transcript_type "protein_coding"; transcript_name "Evi5l-203"; exon_number 9; exon_id "ENSMUSE00001254143.2"; level 2; protein_id "ENSMUSP00000135479.3"; transcript_support_level "5"; mgi_id "MGI:2442167"; tag "dotter_confirmed"; tag "not_organism_supported"; tag "upstream_ATG"; tag "basic"; tag "Ensembl_canonical"; tag "GENCODE_Primary"; tag "appris_principal_4"; havana_gene "OTTMUSG00000040168.1"; havana_transcript "OTTMUST00000104420.1";
chr8	HAVANA	CDS	4243120	4243217	0	+	0	gene_id "ENSMUSG00000011832.17"; transcript_id "ENSMUST00000176149.9"; gene_type "protein_coding"; gene_name "Evi5l"; transcript_type "protein_coding"; transcript_name "Evi5l-203"; exon_number 9; exon_id "ENSMUSE00001254143.2"; level 2; protein_id "ENSMUSP00000135479.3"; transcript_support_level "5"; mgi_id "MGI:2442167"; tag "dotter_confirmed"; tag "not_organism_supported"; tag "upstream_ATG"; tag "basic"; tag "Ensembl_canonical"; tag "GENCODE_Primary"; tag "appris_principal_4"; havana_gene "OTTMUSG00000040168.1"; havana_transcript "OTTMUST00000104420.1";
chr8	HAVANA	exon	4243120	4243217	0	+	.	gene_id "ENSMUSG00000011832.17"; transcript_id "ENSMUST00000176072.9"; gene_type "protein_coding"; gene_name "Evi5l"; transcript_type "protein_coding"; transcript_name "Evi5l-202"; exon_number 9; exon_id "ENSMUSE00001254143.2"; level 2; protein_id "ENSMUSP00000134867.3"; transcript_support_level "5"; mgi_id "MGI:2442167"; tag "not_organism_supported"; tag "upstream_ATG"; tag "basic"; havana_gene "OTTMUSG00000040168.1"; havana_transcript "OTTMUST00000104419.1";
chr8	HAVANA	CDS	4243120	4243217	0	+	0	gene_id "ENSMUSG00000011832.17"; transcript_id "ENSMUST00000176072.9"; gene_type "protein_coding"; gene_name "Evi5l"; transcript_type "protein_coding"; transcript_name "Evi5l-202"; exon_number 9; exon_id "ENSMUSE00001254143.2"; level 2; protein_id "ENSMUSP00000134867.3"; transcript_support_level "5"; mgi_id "MGI:2442167"; tag "not_organism_supported"; tag "upstream_ATG"; tag "basic"; havana_gene "OTTMUSG00000040168.1"; havana_transcript "OTTMUST00000104419.1";
chr8	HAVANA	exon	4243120	4243217	0	+	.	gene_id "ENSMUSG00000011832.17"; transcript_id "ENSMUST00000176764.9"; gene_type "protein_coding"; gene_name "Evi5l"; transcript_type "nonsense_mediated_decay"; transcript_name "Evi5l-207"; exon_number 9; exon_id "ENSMUSE00001254143.2"; level 2; protein_id "ENSMUSP00000134857.3"; transcript_support_level "1"; mgi_id "MGI:2442167"; tag "upstream_ATG"; havana_gene "OTTMUSG00000040168.1"; havana_transcript "OTTMUST00000104421.1";
chr8	HAVANA	CDS	4243120	4243217	0	+	0	gene_id "ENSMUSG00000011832.17"; transcript_id "ENSMUST00000176764.9"; gene_type "protein_coding"; gene_name "Evi5l"; transcript_type "nonsense_mediated_decay"; transcript_name "Evi5l-207"; exon_number 9; exon_id "ENSMUSE00001254143.2"; level 2; protein_id "ENSMUSP00000134857.3"; transcript_support_level "1"; mgi_id "MGI:2442167"; tag "upstream_ATG"; havana_gene "OTTMUSG00000040168.1"; havana_transcript "OTTMUST00000104421.1";
chr8	HAVANA	exon	4243120	4243217	0	+	.	gene_id "ENSMUSG00000011832.17"; transcript_id "ENSMUST00000176462.8"; gene_type "protein_coding"; gene_name "Evi5l"; transcript_type "retained_intron"; transcript_name "Evi5l-205"; exon_number 9; exon_id "ENSMUSE00001284965.2"; level 2; transcript_support_level "1"; mgi_id "MGI:2442167"; havana_gene "OTTMUSG00000040168.1"; havana_transcript "OTTMUST00000104422.1";
chr8	HAVANA	exon	4243120	4243217	0	+	.	gene_id "ENSMUSG00000011832.17"; transcript_id "ENSMUST00000176825.3"; gene_type "protein_coding"; gene_name "Evi5l"; transcript_type "protein_coding"; transcript_name "Evi5l-208"; exon_number 9; exon_id "ENSMUSE00001254143.2"; level 2; protein_id "ENSMUSP00000135700.3"; transcript_support_level "5"; mgi_id "MGI:2442167"; tag "dotter_confirmed"; tag "not_organism_supported"; tag "upstream_ATG"; tag "basic"; tag "appris_alternative_1"; havana_gene "OTTMUSG00000040168.1"; havana_transcript "OTTMUST00000104423.1";
chr8	HAVANA	CDS	4243120	4243217	0	+	0	gene_id "ENSMUSG00000011832.17"; transcript_id "ENSMUST00000176825.3"; gene_type "protein_coding"; gene_name "Evi5l"; transcript_type "protein_coding"; transcript_name "Evi5l-208"; exon_number 9; exon_id "ENSMUSE00001254143.2"; level 2; protein_id "ENSMUSP00000135700.3"; transcript_support_level "5"; mgi_id "MGI:2442167"; tag "dotter_confirmed"; tag "not_organism_supported"; tag "upstream_ATG"; tag "basic"; tag "appris_alternative_1"; havana_gene "OTTMUSG00000040168.1"; havana_transcript "OTTMUST00000104423.1";
chr8	HAVANA	exon	4243120	4243217	0	+	.	gene_id "ENSMUSG00000011832.17"; transcript_id "ENSMUST00000177309.2"; gene_type "protein_coding"; gene_name "Evi5l"; transcript_type "protein_coding_CDS_not_defined"; transcript_name "Evi5l-212"; exon_number 3; exon_id "ENSMUSE00001284965.2"; level 2; transcript_support_level "5"; mgi_id "MGI:2442167"; havana_gene "OTTMUSG00000040168.1"; havana_transcript "OTTMUST00000110567.1";
chr8	ENSEMBL_gcm37	exon	4243120	4243217	0.639278333312839	+	.	gene_id "ENSMUSG00000011832.17"; transcript_id "ENSMUSG00000011832.17_tx_5"; exon_id "chr8_4243120_4243217_+"; exonnum "9"; txlen "2965";
chr8	HAVANA	exon	4243306	4243366	0	+	.	gene_id "ENSMUSG00000011832.17"; transcript_id "ENSMUST00000239400.2"; gene_type "protein_coding"; gene_name "Evi5l"; transcript_type "protein_coding"; transcript_name "Evi5l-215"; exon_number 10; exon_id "ENSMUSE00001237578.2"; level 2; protein_id "ENSMUSP00000159328.2"; mgi_id "MGI:2442167"; tag "upstream_ATG"; tag "basic"; havana_gene "OTTMUSG00000040168.1"; havana_transcript "OTTMUST00000104418.1";
chr8	HAVANA	CDS	4243306	4243366	0	+	1	gene_id "ENSMUSG00000011832.17"; transcript_id "ENSMUST00000239400.2"; gene_type "protein_coding"; gene_name "Evi5l"; transcript_type "protein_coding"; transcript_name "Evi5l-215"; exon_number 10; exon_id "ENSMUSE00001237578.2"; level 2; protein_id "ENSMUSP00000159328.2"; mgi_id "MGI:2442167"; tag "upstream_ATG"; tag "basic"; havana_gene "OTTMUSG00000040168.1"; havana_transcript "OTTMUST00000104418.1";
chr8	ENSEMBL	exon	4243306	4243366	0	+	.	gene_id "ENSMUSG00000011832.17"; transcript_id "ENSMUST00000177053.8"; gene_type "protein_coding"; gene_name "Evi5l"; transcript_type "protein_coding"; transcript_name "Evi5l-209"; exon_number 10; exon_id "ENSMUSE00001237578.2"; level 3; protein_id "ENSMUSP00000135159.2"; transcript_support_level "1"; mgi_id "MGI:2442167"; tag "basic"; tag "CCDS"; ccdsid "CCDS40207.2"; havana_gene "OTTMUSG00000040168.1";
chr8	ENSEMBL	CDS	4243306	4243366	0	+	1	gene_id "ENSMUSG00000011832.17"; transcript_id "ENSMUST00000177053.8"; gene_type "protein_coding"; gene_name "Evi5l"; transcript_type "protein_coding"; transcript_name "Evi5l-209"; exon_number 10; exon_id "ENSMUSE00001237578.2"; level 3; protein_id "ENSMUSP00000135159.2"; transcript_support_level "1"; mgi_id "MGI:2442167"; tag "basic"; tag "CCDS"; ccdsid "CCDS40207.2"; havana_gene "OTTMUSG00000040168.1";
chr8	HAVANA	exon	4243306	4243366	0	+	.	gene_id "ENSMUSG00000011832.17"; transcript_id "ENSMUST00000176149.9"; gene_type "protein_coding"; gene_name "Evi5l"; transcript_type "protein_coding"; transcript_name "Evi5l-203"; exon_number 10; exon_id "ENSMUSE00001237578.2"; level 2; protein_id "ENSMUSP00000135479.3"; transcript_support_level "5"; mgi_id "MGI:2442167"; tag "dotter_confirmed"; tag "not_organism_supported"; tag "upstream_ATG"; tag "basic"; tag "Ensembl_canonical"; tag "GENCODE_Primary"; tag "appris_principal_4"; havana_gene "OTTMUSG00000040168.1"; havana_transcript "OTTMUST00000104420.1";
chr8	HAVANA	CDS	4243306	4243366	0	+	1	gene_id "ENSMUSG00000011832.17"; transcript_id "ENSMUST00000176149.9"; gene_type "protein_coding"; gene_name "Evi5l"; transcript_type "protein_coding"; transcript_name "Evi5l-203"; exon_number 10; exon_id "ENSMUSE00001237578.2"; level 2; protein_id "ENSMUSP00000135479.3"; transcript_support_level "5"; mgi_id "MGI:2442167"; tag "dotter_confirmed"; tag "not_organism_supported"; tag "upstream_ATG"; tag "basic"; tag "Ensembl_canonical"; tag "GENCODE_Primary"; tag "appris_principal_4"; havana_gene "OTTMUSG00000040168.1"; havana_transcript "OTTMUST00000104420.1";
chr8	HAVANA	exon	4243306	4243366	0	+	.	gene_id "ENSMUSG00000011832.17"; transcript_id "ENSMUST00000176072.9"; gene_type "protein_coding"; gene_name "Evi5l"; transcript_type "protein_coding"; transcript_name "Evi5l-202"; exon_number 10; exon_id "ENSMUSE00001237578.2"; level 2; protein_id "ENSMUSP00000134867.3"; transcript_support_level "5"; mgi_id "MGI:2442167"; tag "not_organism_supported"; tag "upstream_ATG"; tag "basic"; havana_gene "OTTMUSG00000040168.1"; havana_transcript "OTTMUST00000104419.1";
chr8	HAVANA	CDS	4243306	4243366	0	+	1	gene_id "ENSMUSG00000011832.17"; transcript_id "ENSMUST00000176072.9"; gene_type "protein_coding"; gene_name "Evi5l"; transcript_type "protein_coding"; transcript_name "Evi5l-202"; exon_number 10; exon_id "ENSMUSE00001237578.2"; level 2; protein_id "ENSMUSP00000134867.3"; transcript_support_level "5"; mgi_id "MGI:2442167"; tag "not_organism_supported"; tag "upstream_ATG"; tag "basic"; havana_gene "OTTMUSG00000040168.1"; havana_transcript "OTTMUST00000104419.1";
chr8	HAVANA	exon	4243306	4243366	0	+	.	gene_id "ENSMUSG00000011832.17"; transcript_id "ENSMUST00000176764.9"; gene_type "protein_coding"; gene_name "Evi5l"; transcript_type "nonsense_mediated_decay"; transcript_name "Evi5l-207"; exon_number 10; exon_id "ENSMUSE00001237578.2"; level 2; protein_id "ENSMUSP00000134857.3"; transcript_support_level "1"; mgi_id "MGI:2442167"; tag "upstream_ATG"; havana_gene "OTTMUSG00000040168.1"; havana_transcript "OTTMUST00000104421.1";
chr8	HAVANA	CDS	4243306	4243366	0	+	1	gene_id "ENSMUSG00000011832.17"; transcript_id "ENSMUST00000176764.9"; gene_type "protein_coding"; gene_name "Evi5l"; transcript_type "nonsense_mediated_decay"; transcript_name "Evi5l-207"; exon_number 10; exon_id "ENSMUSE00001237578.2"; level 2; protein_id "ENSMUSP00000134857.3"; transcript_support_level "1"; mgi_id "MGI:2442167"; tag "upstream_ATG"; havana_gene "OTTMUSG00000040168.1"; havana_transcript "OTTMUST00000104421.1";
chr8	HAVANA	exon	4243306	4243366	0	+	.	gene_id "ENSMUSG00000011832.17"; transcript_id "ENSMUST00000176462.8"; gene_type "protein_coding"; gene_name "Evi5l"; transcript_type "retained_intron"; transcript_name "Evi5l-205"; exon_number 10; exon_id "ENSMUSE00001285333.2"; level 2; transcript_support_level "1"; mgi_id "MGI:2442167"; havana_gene "OTTMUSG00000040168.1"; havana_transcript "OTTMUST00000104422.1";
chr8	HAVANA	exon	4243306	4243366	0	+	.	gene_id "ENSMUSG00000011832.17"; transcript_id "ENSMUST00000176825.3"; gene_type "protein_coding"; gene_name "Evi5l"; transcript_type "protein_coding"; transcript_name "Evi5l-208"; exon_number 10; exon_id "ENSMUSE00001237578.2"; level 2; protein_id "ENSMUSP00000135700.3"; transcript_support_level "5"; mgi_id "MGI:2442167"; tag "dotter_confirmed"; tag "not_organism_supported"; tag "upstream_ATG"; tag "basic"; tag "appris_alternative_1"; havana_gene "OTTMUSG00000040168.1"; havana_transcript "OTTMUST00000104423.1";
chr8	HAVANA	CDS	4243306	4243366	0	+	1	gene_id "ENSMUSG00000011832.17"; transcript_id "ENSMUST00000176825.3"; gene_type "protein_coding"; gene_name "Evi5l"; transcript_type "protein_coding"; transcript_name "Evi5l-208"; exon_number 10; exon_id "ENSMUSE00001237578.2"; level 2; protein_id "ENSMUSP00000135700.3"; transcript_support_level "5"; mgi_id "MGI:2442167"; tag "dotter_confirmed"; tag "not_organism_supported"; tag "upstream_ATG"; tag "basic"; tag "appris_alternative_1"; havana_gene "OTTMUSG00000040168.1"; havana_transcript "OTTMUST00000104423.1";
chr8	HAVANA	exon	4243306	4243366	0	+	.	gene_id "ENSMUSG00000011832.17"; transcript_id "ENSMUST00000177309.2"; gene_type "protein_coding"; gene_name "Evi5l"; transcript_type "protein_coding_CDS_not_defined"; transcript_name "Evi5l-212"; exon_number 4; exon_id "ENSMUSE00001285333.2"; level 2; transcript_support_level "5"; mgi_id "MGI:2442167"; havana_gene "OTTMUSG00000040168.1"; havana_transcript "OTTMUST00000110567.1";
chr8	ENSEMBL_gcm37	exon	4243306	4243366	0.639278333312839	+	.	gene_id "ENSMUSG00000011832.17"; transcript_id "ENSMUSG00000011832.17_tx_5"; exon_id "chr8_4243306_4243366_+"; exonnum "10"; txlen "2965";
chr8	HAVANA	CDS	4243549	4243605	0	+	0	gene_id "ENSMUSG00000011832.17"; transcript_id "ENSMUST00000239400.2"; gene_type "protein_coding"; gene_name "Evi5l"; transcript_type "protein_coding"; transcript_name "Evi5l-215"; exon_number 11; exon_id "ENSMUSE00000956081.2"; level 2; protein_id "ENSMUSP00000159328.2"; mgi_id "MGI:2442167"; tag "upstream_ATG"; tag "basic"; havana_gene "OTTMUSG00000040168.1"; havana_transcript "OTTMUST00000104418.1";
chr8	ENSEMBL	CDS	4243549	4243605	0	+	0	gene_id "ENSMUSG00000011832.17"; transcript_id "ENSMUST00000177053.8"; gene_type "protein_coding"; gene_name "Evi5l"; transcript_type "protein_coding"; transcript_name "Evi5l-209"; exon_number 11; exon_id "ENSMUSE00000956081.2"; level 3; protein_id "ENSMUSP00000135159.2"; transcript_support_level "1"; mgi_id "MGI:2442167"; tag "basic"; tag "CCDS"; ccdsid "CCDS40207.2"; havana_gene "OTTMUSG00000040168.1";
chr8	HAVANA	exon	4243549	4243701	0	+	.	gene_id "ENSMUSG00000011832.17"; transcript_id "ENSMUST00000239400.2"; gene_type "protein_coding"; gene_name "Evi5l"; transcript_type "protein_coding"; transcript_name "Evi5l-215"; exon_number 11; exon_id "ENSMUSE00000956081.2"; level 2; protein_id "ENSMUSP00000159328.2"; mgi_id "MGI:2442167"; tag "upstream_ATG"; tag "basic"; havana_gene "OTTMUSG00000040168.1"; havana_transcript "OTTMUST00000104418.1";
chr8	ENSEMBL	exon	4243549	4243701	0	+	.	gene_id "ENSMUSG00000011832.17"; transcript_id "ENSMUST00000177053.8"; gene_type "protein_coding"; gene_name "Evi5l"; transcript_type "protein_coding"; transcript_name "Evi5l-209"; exon_number 11; exon_id "ENSMUSE00000956081.2"; level 3; protein_id "ENSMUSP00000135159.2"; transcript_support_level "1"; mgi_id "MGI:2442167"; tag "basic"; tag "CCDS"; ccdsid "CCDS40207.2"; havana_gene "OTTMUSG00000040168.1";
chr8	HAVANA	stop_codon	4243606	4243608	0	+	0	gene_id "ENSMUSG00000011832.17"; transcript_id "ENSMUST00000239400.2"; gene_type "protein_coding"; gene_name "Evi5l"; transcript_type "protein_coding"; transcript_name "Evi5l-215"; exon_number 11; exon_id "ENSMUSE00000956081.2"; level 2; protein_id "ENSMUSP00000159328.2"; mgi_id "MGI:2442167"; tag "upstream_ATG"; tag "basic"; havana_gene "OTTMUSG00000040168.1"; havana_transcript "OTTMUST00000104418.1";
chr8	ENSEMBL	stop_codon	4243606	4243608	0	+	0	gene_id "ENSMUSG00000011832.17"; transcript_id "ENSMUST00000177053.8"; gene_type "protein_coding"; gene_name "Evi5l"; transcript_type "protein_coding"; transcript_name "Evi5l-209"; exon_number 11; exon_id "ENSMUSE00000956081.2"; level 3; protein_id "ENSMUSP00000135159.2"; transcript_support_level "1"; mgi_id "MGI:2442167"; tag "basic"; tag "CCDS"; ccdsid "CCDS40207.2"; havana_gene "OTTMUSG00000040168.1";
chr8	HAVANA	UTR	4243606	4243701	0	+	.	gene_id "ENSMUSG00000011832.17"; transcript_id "ENSMUST00000239400.2"; gene_type "protein_coding"; gene_name "Evi5l"; transcript_type "protein_coding"; transcript_name "Evi5l-215"; exon_number 11; exon_id "ENSMUSE00000956081.2"; level 2; protein_id "ENSMUSP00000159328.2"; mgi_id "MGI:2442167"; tag "upstream_ATG"; tag "basic"; havana_gene "OTTMUSG00000040168.1"; havana_transcript "OTTMUST00000104418.1";
chr8	ENSEMBL	UTR	4243606	4243701	0	+	.	gene_id "ENSMUSG00000011832.17"; transcript_id "ENSMUST00000177053.8"; gene_type "protein_coding"; gene_name "Evi5l"; transcript_type "protein_coding"; transcript_name "Evi5l-209"; exon_number 11; exon_id "ENSMUSE00000956081.2"; level 3; protein_id "ENSMUSP00000135159.2"; transcript_support_level "1"; mgi_id "MGI:2442167"; tag "basic"; tag "CCDS"; ccdsid "CCDS40207.2"; havana_gene "OTTMUSG00000040168.1";
chr8	HAVANA	exon	4250800	4250921	0	+	.	gene_id "ENSMUSG00000011832.17"; transcript_id "ENSMUST00000177455.8"; gene_type "protein_coding"; gene_name "Evi5l"; transcript_type "retained_intron"; transcript_name "Evi5l-213"; exon_number 1; exon_id "ENSMUSE00000959564.2"; level 2; transcript_support_level "3"; mgi_id "MGI:2442167"; havana_gene "OTTMUSG00000040168.1"; havana_transcript "OTTMUST00000104424.1";
chr8	HAVANA	transcript	4250800	4255725	0	+	.	gene_id "ENSMUSG00000011832.17"; transcript_id "ENSMUST00000177455.8"; gene_type "protein_coding"; gene_name "Evi5l"; transcript_type "retained_intron"; transcript_name "Evi5l-213"; level 2; transcript_support_level "3"; mgi_id "MGI:2442167"; havana_gene "OTTMUSG00000040168.1"; havana_transcript "OTTMUST00000104424.1";
chr8	HAVANA	exon	4250868	4250921	0	+	.	gene_id "ENSMUSG00000011832.17"; transcript_id "ENSMUST00000176149.9"; gene_type "protein_coding"; gene_name "Evi5l"; transcript_type "protein_coding"; transcript_name "Evi5l-203"; exon_number 11; exon_id "ENSMUSE00001280021.2"; level 2; protein_id "ENSMUSP00000135479.3"; transcript_support_level "5"; mgi_id "MGI:2442167"; tag "dotter_confirmed"; tag "not_organism_supported"; tag "upstream_ATG"; tag "basic"; tag "Ensembl_canonical"; tag "GENCODE_Primary"; tag "appris_principal_4"; havana_gene "OTTMUSG00000040168.1"; havana_transcript "OTTMUST00000104420.1";
chr8	HAVANA	CDS	4250868	4250921	0	+	0	gene_id "ENSMUSG00000011832.17"; transcript_id "ENSMUST00000176149.9"; gene_type "protein_coding"; gene_name "Evi5l"; transcript_type "protein_coding"; transcript_name "Evi5l-203"; exon_number 11; exon_id "ENSMUSE00001280021.2"; level 2; protein_id "ENSMUSP00000135479.3"; transcript_support_level "5"; mgi_id "MGI:2442167"; tag "dotter_confirmed"; tag "not_organism_supported"; tag "upstream_ATG"; tag "basic"; tag "Ensembl_canonical"; tag "GENCODE_Primary"; tag "appris_principal_4"; havana_gene "OTTMUSG00000040168.1"; havana_transcript "OTTMUST00000104420.1";
chr8	HAVANA	exon	4250868	4250921	0	+	.	gene_id "ENSMUSG00000011832.17"; transcript_id "ENSMUST00000176072.9"; gene_type "protein_coding"; gene_name "Evi5l"; transcript_type "protein_coding"; transcript_name "Evi5l-202"; exon_number 11; exon_id "ENSMUSE00001280021.2"; level 2; protein_id "ENSMUSP00000134867.3"; transcript_support_level "5"; mgi_id "MGI:2442167"; tag "not_organism_supported"; tag "upstream_ATG"; tag "basic"; havana_gene "OTTMUSG00000040168.1"; havana_transcript "OTTMUST00000104419.1";
chr8	HAVANA	CDS	4250868	4250921	0	+	0	gene_id "ENSMUSG00000011832.17"; transcript_id "ENSMUST00000176072.9"; gene_type "protein_coding"; gene_name "Evi5l"; transcript_type "protein_coding"; transcript_name "Evi5l-202"; exon_number 11; exon_id "ENSMUSE00001280021.2"; level 2; protein_id "ENSMUSP00000134867.3"; transcript_support_level "5"; mgi_id "MGI:2442167"; tag "not_organism_supported"; tag "upstream_ATG"; tag "basic"; havana_gene "OTTMUSG00000040168.1"; havana_transcript "OTTMUST00000104419.1";
chr8	HAVANA	exon	4250868	4250921	0	+	.	gene_id "ENSMUSG00000011832.17"; transcript_id "ENSMUST00000176764.9"; gene_type "protein_coding"; gene_name "Evi5l"; transcript_type "nonsense_mediated_decay"; transcript_name "Evi5l-207"; exon_number 11; exon_id "ENSMUSE00001280021.2"; level 2; protein_id "ENSMUSP00000134857.3"; transcript_support_level "1"; mgi_id "MGI:2442167"; tag "upstream_ATG"; havana_gene "OTTMUSG00000040168.1"; havana_transcript "OTTMUST00000104421.1";
chr8	HAVANA	CDS	4250868	4250921	0	+	0	gene_id "ENSMUSG00000011832.17"; transcript_id "ENSMUST00000176764.9"; gene_type "protein_coding"; gene_name "Evi5l"; transcript_type "nonsense_mediated_decay"; transcript_name "Evi5l-207"; exon_number 11; exon_id "ENSMUSE00001280021.2"; level 2; protein_id "ENSMUSP00000134857.3"; transcript_support_level "1"; mgi_id "MGI:2442167"; tag "upstream_ATG"; havana_gene "OTTMUSG00000040168.1"; havana_transcript "OTTMUST00000104421.1";
chr8	HAVANA	exon	4250868	4250921	0	+	.	gene_id "ENSMUSG00000011832.17"; transcript_id "ENSMUST00000176825.3"; gene_type "protein_coding"; gene_name "Evi5l"; transcript_type "protein_coding"; transcript_name "Evi5l-208"; exon_number 11; exon_id "ENSMUSE00001280021.2"; level 2; protein_id "ENSMUSP00000135700.3"; transcript_support_level "5"; mgi_id "MGI:2442167"; tag "dotter_confirmed"; tag "not_organism_supported"; tag "upstream_ATG"; tag "basic"; tag "appris_alternative_1"; havana_gene "OTTMUSG00000040168.1"; havana_transcript "OTTMUST00000104423.1";
chr8	HAVANA	CDS	4250868	4250921	0	+	0	gene_id "ENSMUSG00000011832.17"; transcript_id "ENSMUST00000176825.3"; gene_type "protein_coding"; gene_name "Evi5l"; transcript_type "protein_coding"; transcript_name "Evi5l-208"; exon_number 11; exon_id "ENSMUSE00001280021.2"; level 2; protein_id "ENSMUSP00000135700.3"; transcript_support_level "5"; mgi_id "MGI:2442167"; tag "dotter_confirmed"; tag "not_organism_supported"; tag "upstream_ATG"; tag "basic"; tag "appris_alternative_1"; havana_gene "OTTMUSG00000040168.1"; havana_transcript "OTTMUST00000104423.1";
chr8	HAVANA	exon	4250868	4250921	0	+	.	gene_id "ENSMUSG00000011832.17"; transcript_id "ENSMUST00000177309.2"; gene_type "protein_coding"; gene_name "Evi5l"; transcript_type "protein_coding_CDS_not_defined"; transcript_name "Evi5l-212"; exon_number 5; exon_id "ENSMUSE00001284331.2"; level 2; transcript_support_level "5"; mgi_id "MGI:2442167"; havana_gene "OTTMUSG00000040168.1"; havana_transcript "OTTMUST00000110567.1";
chr8	ENSEMBL_gcm37	exon	4250868	4250921	0.639278333312839	+	.	gene_id "ENSMUSG00000011832.17"; transcript_id "ENSMUSG00000011832.17_tx_5"; exon_id "chr8_4250868_4250921_+"; exonnum "11"; txlen "2965";
chr8	HAVANA	exon	4250868	4251728	0	+	.	gene_id "ENSMUSG00000011832.17"; transcript_id "ENSMUST00000176462.8"; gene_type "protein_coding"; gene_name "Evi5l"; transcript_type "retained_intron"; transcript_name "Evi5l-205"; exon_number 11; exon_id "ENSMUSE00000948182.2"; level 2; transcript_support_level "1"; mgi_id "MGI:2442167"; havana_gene "OTTMUSG00000040168.1"; havana_transcript "OTTMUST00000104422.1";
chr8	HAVANA	exon	4251818	4253079	0	+	.	gene_id "ENSMUSG00000011832.17"; transcript_id "ENSMUST00000177309.2"; gene_type "protein_coding"; gene_name "Evi5l"; transcript_type "protein_coding_CDS_not_defined"; transcript_name "Evi5l-212"; exon_number 6; exon_id "ENSMUSE00000950029.2"; level 2; transcript_support_level "5"; mgi_id "MGI:2442167"; havana_gene "OTTMUSG00000040168.1"; havana_transcript "OTTMUST00000110567.1";
chr8	HAVANA	exon	4251934	4251966	0	+	.	gene_id "ENSMUSG00000011832.17"; transcript_id "ENSMUST00000176149.9"; gene_type "protein_coding"; gene_name "Evi5l"; transcript_type "protein_coding"; transcript_name "Evi5l-203"; exon_number 12; exon_id "ENSMUSE00001251566.2"; level 2; protein_id "ENSMUSP00000135479.3"; transcript_support_level "5"; mgi_id "MGI:2442167"; tag "dotter_confirmed"; tag "not_organism_supported"; tag "upstream_ATG"; tag "basic"; tag "Ensembl_canonical"; tag "GENCODE_Primary"; tag "appris_principal_4"; havana_gene "OTTMUSG00000040168.1"; havana_transcript "OTTMUST00000104420.1";
chr8	HAVANA	CDS	4251934	4251966	0	+	0	gene_id "ENSMUSG00000011832.17"; transcript_id "ENSMUST00000176149.9"; gene_type "protein_coding"; gene_name "Evi5l"; transcript_type "protein_coding"; transcript_name "Evi5l-203"; exon_number 12; exon_id "ENSMUSE00001251566.2"; level 2; protein_id "ENSMUSP00000135479.3"; transcript_support_level "5"; mgi_id "MGI:2442167"; tag "dotter_confirmed"; tag "not_organism_supported"; tag "upstream_ATG"; tag "basic"; tag "Ensembl_canonical"; tag "GENCODE_Primary"; tag "appris_principal_4"; havana_gene "OTTMUSG00000040168.1"; havana_transcript "OTTMUST00000104420.1";
chr8	HAVANA	exon	4251934	4251966	0	+	.	gene_id "ENSMUSG00000011832.17"; transcript_id "ENSMUST00000177455.8"; gene_type "protein_coding"; gene_name "Evi5l"; transcript_type "retained_intron"; transcript_name "Evi5l-213"; exon_number 2; exon_id "ENSMUSE00001300079.2"; level 2; transcript_support_level "3"; mgi_id "MGI:2442167"; havana_gene "OTTMUSG00000040168.1"; havana_transcript "OTTMUST00000104424.1";
chr8	ENSEMBL_gcm37	exon	4251934	4251966	0.639278333312839	+	.	gene_id "ENSMUSG00000011832.17"; transcript_id "ENSMUSG00000011832.17_tx_5"; exon_id "chr8_4251934_4251966_+"; exonnum "12"; txlen "2965";
chr8	HAVANA	exon	4252936	4253076	0	+	.	gene_id "ENSMUSG00000011832.17"; transcript_id "ENSMUST00000176149.9"; gene_type "protein_coding"; gene_name "Evi5l"; transcript_type "protein_coding"; transcript_name "Evi5l-203"; exon_number 13; exon_id "ENSMUSE00001274335.2"; level 2; protein_id "ENSMUSP00000135479.3"; transcript_support_level "5"; mgi_id "MGI:2442167"; tag "dotter_confirmed"; tag "not_organism_supported"; tag "upstream_ATG"; tag "basic"; tag "Ensembl_canonical"; tag "GENCODE_Primary"; tag "appris_principal_4"; havana_gene "OTTMUSG00000040168.1"; havana_transcript "OTTMUST00000104420.1";
```
