## Supplementary material for "Significantly Improved Mouse and Rat Genome Annotation Using Sequence Read Archive RNA-seq Data": mouse_SRA_GENCODE_M37.gtf: mouse_SRA_GENCODE_M37.gtf (part 1353 of 1572)

```
chr8	HAVANA	CDS	4252936	4253076	0	+	0	gene_id "ENSMUSG00000011832.17"; transcript_id "ENSMUST00000176149.9"; gene_type "protein_coding"; gene_name "Evi5l"; transcript_type "protein_coding"; transcript_name "Evi5l-203"; exon_number 13; exon_id "ENSMUSE00001274335.2"; level 2; protein_id "ENSMUSP00000135479.3"; transcript_support_level "5"; mgi_id "MGI:2442167"; tag "dotter_confirmed"; tag "not_organism_supported"; tag "upstream_ATG"; tag "basic"; tag "Ensembl_canonical"; tag "GENCODE_Primary"; tag "appris_principal_4"; havana_gene "OTTMUSG00000040168.1"; havana_transcript "OTTMUST00000104420.1";
chr8	HAVANA	exon	4252936	4253076	0	+	.	gene_id "ENSMUSG00000011832.17"; transcript_id "ENSMUST00000176825.3"; gene_type "protein_coding"; gene_name "Evi5l"; transcript_type "protein_coding"; transcript_name "Evi5l-208"; exon_number 12; exon_id "ENSMUSE00001274335.2"; level 2; protein_id "ENSMUSP00000135700.3"; transcript_support_level "5"; mgi_id "MGI:2442167"; tag "dotter_confirmed"; tag "not_organism_supported"; tag "upstream_ATG"; tag "basic"; tag "appris_alternative_1"; havana_gene "OTTMUSG00000040168.1"; havana_transcript "OTTMUST00000104423.1";
chr8	HAVANA	CDS	4252936	4253076	0	+	0	gene_id "ENSMUSG00000011832.17"; transcript_id "ENSMUST00000176825.3"; gene_type "protein_coding"; gene_name "Evi5l"; transcript_type "protein_coding"; transcript_name "Evi5l-208"; exon_number 12; exon_id "ENSMUSE00001274335.2"; level 2; protein_id "ENSMUSP00000135700.3"; transcript_support_level "5"; mgi_id "MGI:2442167"; tag "dotter_confirmed"; tag "not_organism_supported"; tag "upstream_ATG"; tag "basic"; tag "appris_alternative_1"; havana_gene "OTTMUSG00000040168.1"; havana_transcript "OTTMUST00000104423.1";
chr8	HAVANA	exon	4252936	4253076	0	+	.	gene_id "ENSMUSG00000011832.17"; transcript_id "ENSMUST00000177455.8"; gene_type "protein_coding"; gene_name "Evi5l"; transcript_type "retained_intron"; transcript_name "Evi5l-213"; exon_number 3; exon_id "ENSMUSE00001254339.2"; level 2; transcript_support_level "3"; mgi_id "MGI:2442167"; havana_gene "OTTMUSG00000040168.1"; havana_transcript "OTTMUST00000104424.1";
chr8	ENSEMBL_gcm37	exon	4252936	4253076	0.639278333312839	+	.	gene_id "ENSMUSG00000011832.17"; transcript_id "ENSMUSG00000011832.17_tx_5"; exon_id "chr8_4252936_4253076_+"; exonnum "13"; txlen "2965";
chr8	HAVANA	CDS	4252936	4253088	0	+	0	gene_id "ENSMUSG00000011832.17"; transcript_id "ENSMUST00000176764.9"; gene_type "protein_coding"; gene_name "Evi5l"; transcript_type "nonsense_mediated_decay"; transcript_name "Evi5l-207"; exon_number 12; exon_id "ENSMUSE00000954688.2"; level 2; protein_id "ENSMUSP00000134857.3"; transcript_support_level "1"; mgi_id "MGI:2442167"; tag "upstream_ATG"; havana_gene "OTTMUSG00000040168.1"; havana_transcript "OTTMUST00000104421.1";
chr8	HAVANA	exon	4252936	4253174	0	+	.	gene_id "ENSMUSG00000011832.17"; transcript_id "ENSMUST00000176764.9"; gene_type "protein_coding"; gene_name "Evi5l"; transcript_type "nonsense_mediated_decay"; transcript_name "Evi5l-207"; exon_number 12; exon_id "ENSMUSE00000954688.2"; level 2; protein_id "ENSMUSP00000134857.3"; transcript_support_level "1"; mgi_id "MGI:2442167"; tag "upstream_ATG"; havana_gene "OTTMUSG00000040168.1"; havana_transcript "OTTMUST00000104421.1";
chr8	HAVANA	stop_codon	4253089	4253091	0	+	0	gene_id "ENSMUSG00000011832.17"; transcript_id "ENSMUST00000176764.9"; gene_type "protein_coding"; gene_name "Evi5l"; transcript_type "nonsense_mediated_decay"; transcript_name "Evi5l-207"; exon_number 12; exon_id "ENSMUSE00000954688.2"; level 2; protein_id "ENSMUSP00000134857.3"; transcript_support_level "1"; mgi_id "MGI:2442167"; tag "upstream_ATG"; havana_gene "OTTMUSG00000040168.1"; havana_transcript "OTTMUST00000104421.1";
chr8	HAVANA	UTR	4253089	4253174	0	+	.	gene_id "ENSMUSG00000011832.17"; transcript_id "ENSMUST00000176764.9"; gene_type "protein_coding"; gene_name "Evi5l"; transcript_type "nonsense_mediated_decay"; transcript_name "Evi5l-207"; exon_number 12; exon_id "ENSMUSE00000954688.2"; level 2; protein_id "ENSMUSP00000134857.3"; transcript_support_level "1"; mgi_id "MGI:2442167"; tag "upstream_ATG"; havana_gene "OTTMUSG00000040168.1"; havana_transcript "OTTMUST00000104421.1";
chr8	HAVANA	exon	4253375	4253642	0	+	.	gene_id "ENSMUSG00000011832.17"; transcript_id "ENSMUST00000175650.8"; gene_type "protein_coding"; gene_name "Evi5l"; transcript_type "retained_intron"; transcript_name "Evi5l-201"; exon_number 1; exon_id "ENSMUSE00000947281.2"; level 2; transcript_support_level "1"; mgi_id "MGI:2442167"; havana_gene "OTTMUSG00000040168.1"; havana_transcript "OTTMUST00000104425.1";
chr8	HAVANA	transcript	4253375	4258042	0	+	.	gene_id "ENSMUSG00000011832.17"; transcript_id "ENSMUST00000175650.8"; gene_type "protein_coding"; gene_name "Evi5l"; transcript_type "retained_intron"; transcript_name "Evi5l-201"; level 2; transcript_support_level "1"; mgi_id "MGI:2442167"; havana_gene "OTTMUSG00000040168.1"; havana_transcript "OTTMUST00000104425.1";
chr8	HAVANA	exon	4253514	4253642	0	+	.	gene_id "ENSMUSG00000011832.17"; transcript_id "ENSMUST00000176149.9"; gene_type "protein_coding"; gene_name "Evi5l"; transcript_type "protein_coding"; transcript_name "Evi5l-203"; exon_number 14; exon_id "ENSMUSE00001212688.2"; level 2; protein_id "ENSMUSP00000135479.3"; transcript_support_level "5"; mgi_id "MGI:2442167"; tag "dotter_confirmed"; tag "not_organism_supported"; tag "upstream_ATG"; tag "basic"; tag "Ensembl_canonical"; tag "GENCODE_Primary"; tag "appris_principal_4"; havana_gene "OTTMUSG00000040168.1"; havana_transcript "OTTMUST00000104420.1";
chr8	HAVANA	CDS	4253514	4253642	0	+	0	gene_id "ENSMUSG00000011832.17"; transcript_id "ENSMUST00000176149.9"; gene_type "protein_coding"; gene_name "Evi5l"; transcript_type "protein_coding"; transcript_name "Evi5l-203"; exon_number 14; exon_id "ENSMUSE00001212688.2"; level 2; protein_id "ENSMUSP00000135479.3"; transcript_support_level "5"; mgi_id "MGI:2442167"; tag "dotter_confirmed"; tag "not_organism_supported"; tag "upstream_ATG"; tag "basic"; tag "Ensembl_canonical"; tag "GENCODE_Primary"; tag "appris_principal_4"; havana_gene "OTTMUSG00000040168.1"; havana_transcript "OTTMUST00000104420.1";
chr8	HAVANA	exon	4253514	4253642	0	+	.	gene_id "ENSMUSG00000011832.17"; transcript_id "ENSMUST00000176072.9"; gene_type "protein_coding"; gene_name "Evi5l"; transcript_type "protein_coding"; transcript_name "Evi5l-202"; exon_number 12; exon_id "ENSMUSE00001212688.2"; level 2; protein_id "ENSMUSP00000134867.3"; transcript_support_level "5"; mgi_id "MGI:2442167"; tag "not_organism_supported"; tag "upstream_ATG"; tag "basic"; havana_gene "OTTMUSG00000040168.1"; havana_transcript "OTTMUST00000104419.1";
chr8	HAVANA	CDS	4253514	4253642	0	+	0	gene_id "ENSMUSG00000011832.17"; transcript_id "ENSMUST00000176072.9"; gene_type "protein_coding"; gene_name "Evi5l"; transcript_type "protein_coding"; transcript_name "Evi5l-202"; exon_number 12; exon_id "ENSMUSE00001212688.2"; level 2; protein_id "ENSMUSP00000134867.3"; transcript_support_level "5"; mgi_id "MGI:2442167"; tag "not_organism_supported"; tag "upstream_ATG"; tag "basic"; havana_gene "OTTMUSG00000040168.1"; havana_transcript "OTTMUST00000104419.1";
chr8	HAVANA	exon	4253514	4253642	0	+	.	gene_id "ENSMUSG00000011832.17"; transcript_id "ENSMUST00000176764.9"; gene_type "protein_coding"; gene_name "Evi5l"; transcript_type "nonsense_mediated_decay"; transcript_name "Evi5l-207"; exon_number 13; exon_id "ENSMUSE00001250481.2"; level 2; protein_id "ENSMUSP00000134857.3"; transcript_support_level "1"; mgi_id "MGI:2442167"; tag "upstream_ATG"; havana_gene "OTTMUSG00000040168.1"; havana_transcript "OTTMUST00000104421.1";
chr8	HAVANA	UTR	4253514	4253642	0	+	.	gene_id "ENSMUSG00000011832.17"; transcript_id "ENSMUST00000176764.9"; gene_type "protein_coding"; gene_name "Evi5l"; transcript_type "nonsense_mediated_decay"; transcript_name "Evi5l-207"; exon_number 13; exon_id "ENSMUSE00001250481.2"; level 2; protein_id "ENSMUSP00000134857.3"; transcript_support_level "1"; mgi_id "MGI:2442167"; tag "upstream_ATG"; havana_gene "OTTMUSG00000040168.1"; havana_transcript "OTTMUST00000104421.1";
chr8	HAVANA	exon	4253514	4253642	0	+	.	gene_id "ENSMUSG00000011832.17"; transcript_id "ENSMUST00000176825.3"; gene_type "protein_coding"; gene_name "Evi5l"; transcript_type "protein_coding"; transcript_name "Evi5l-208"; exon_number 13; exon_id "ENSMUSE00001212688.2"; level 2; protein_id "ENSMUSP00000135700.3"; transcript_support_level "5"; mgi_id "MGI:2442167"; tag "dotter_confirmed"; tag "not_organism_supported"; tag "upstream_ATG"; tag "basic"; tag "appris_alternative_1"; havana_gene "OTTMUSG00000040168.1"; havana_transcript "OTTMUST00000104423.1";
chr8	HAVANA	CDS	4253514	4253642	0	+	0	gene_id "ENSMUSG00000011832.17"; transcript_id "ENSMUST00000176825.3"; gene_type "protein_coding"; gene_name "Evi5l"; transcript_type "protein_coding"; transcript_name "Evi5l-208"; exon_number 13; exon_id "ENSMUSE00001212688.2"; level 2; protein_id "ENSMUSP00000135700.3"; transcript_support_level "5"; mgi_id "MGI:2442167"; tag "dotter_confirmed"; tag "not_organism_supported"; tag "upstream_ATG"; tag "basic"; tag "appris_alternative_1"; havana_gene "OTTMUSG00000040168.1"; havana_transcript "OTTMUST00000104423.1";
chr8	HAVANA	exon	4253514	4253642	0	+	.	gene_id "ENSMUSG00000011832.17"; transcript_id "ENSMUST00000177455.8"; gene_type "protein_coding"; gene_name "Evi5l"; transcript_type "retained_intron"; transcript_name "Evi5l-213"; exon_number 4; exon_id "ENSMUSE00001250481.2"; level 2; transcript_support_level "3"; mgi_id "MGI:2442167"; havana_gene "OTTMUSG00000040168.1"; havana_transcript "OTTMUST00000104424.1";
chr8	ENSEMBL_gcm37	exon	4253514	4253642	0.639278333312839	+	.	gene_id "ENSMUSG00000011832.17"; transcript_id "ENSMUSG00000011832.17_tx_5"; exon_id "chr8_4253514_4253642_+"; exonnum "14"; txlen "2965";
chr8	HAVANA	exon	4253619	4253642	0	+	.	gene_id "ENSMUSG00000011832.17"; transcript_id "ENSMUST00000176186.2"; gene_type "protein_coding"; gene_name "Evi5l"; transcript_type "retained_intron"; transcript_name "Evi5l-204"; exon_number 1; exon_id "ENSMUSE00000948790.2"; level 2; transcript_support_level "5"; mgi_id "MGI:2442167"; havana_gene "OTTMUSG00000040168.1"; havana_transcript "OTTMUST00000110568.1";
chr8	HAVANA	transcript	4253619	4256340	0	+	.	gene_id "ENSMUSG00000011832.17"; transcript_id "ENSMUST00000176186.2"; gene_type "protein_coding"; gene_name "Evi5l"; transcript_type "retained_intron"; transcript_name "Evi5l-204"; level 2; transcript_support_level "5"; mgi_id "MGI:2442167"; havana_gene "OTTMUSG00000040168.1"; havana_transcript "OTTMUST00000110568.1";
chr8	HAVANA	exon	4255322	4255462	0	+	.	gene_id "ENSMUSG00000011832.17"; transcript_id "ENSMUST00000176149.9"; gene_type "protein_coding"; gene_name "Evi5l"; transcript_type "protein_coding"; transcript_name "Evi5l-203"; exon_number 15; exon_id "ENSMUSE00001212975.2"; level 2; protein_id "ENSMUSP00000135479.3"; transcript_support_level "5"; mgi_id "MGI:2442167"; tag "dotter_confirmed"; tag "not_organism_supported"; tag "upstream_ATG"; tag "basic"; tag "Ensembl_canonical"; tag "GENCODE_Primary"; tag "appris_principal_4"; havana_gene "OTTMUSG00000040168.1"; havana_transcript "OTTMUST00000104420.1";
chr8	HAVANA	CDS	4255322	4255462	0	+	0	gene_id "ENSMUSG00000011832.17"; transcript_id "ENSMUST00000176149.9"; gene_type "protein_coding"; gene_name "Evi5l"; transcript_type "protein_coding"; transcript_name "Evi5l-203"; exon_number 15; exon_id "ENSMUSE00001212975.2"; level 2; protein_id "ENSMUSP00000135479.3"; transcript_support_level "5"; mgi_id "MGI:2442167"; tag "dotter_confirmed"; tag "not_organism_supported"; tag "upstream_ATG"; tag "basic"; tag "Ensembl_canonical"; tag "GENCODE_Primary"; tag "appris_principal_4"; havana_gene "OTTMUSG00000040168.1"; havana_transcript "OTTMUST00000104420.1";
chr8	HAVANA	exon	4255322	4255462	0	+	.	gene_id "ENSMUSG00000011832.17"; transcript_id "ENSMUST00000176072.9"; gene_type "protein_coding"; gene_name "Evi5l"; transcript_type "protein_coding"; transcript_name "Evi5l-202"; exon_number 13; exon_id "ENSMUSE00001212975.2"; level 2; protein_id "ENSMUSP00000134867.3"; transcript_support_level "5"; mgi_id "MGI:2442167"; tag "not_organism_supported"; tag "upstream_ATG"; tag "basic"; havana_gene "OTTMUSG00000040168.1"; havana_transcript "OTTMUST00000104419.1";
chr8	HAVANA	CDS	4255322	4255462	0	+	0	gene_id "ENSMUSG00000011832.17"; transcript_id "ENSMUST00000176072.9"; gene_type "protein_coding"; gene_name "Evi5l"; transcript_type "protein_coding"; transcript_name "Evi5l-202"; exon_number 13; exon_id "ENSMUSE00001212975.2"; level 2; protein_id "ENSMUSP00000134867.3"; transcript_support_level "5"; mgi_id "MGI:2442167"; tag "not_organism_supported"; tag "upstream_ATG"; tag "basic"; havana_gene "OTTMUSG00000040168.1"; havana_transcript "OTTMUST00000104419.1";
chr8	HAVANA	exon	4255322	4255462	0	+	.	gene_id "ENSMUSG00000011832.17"; transcript_id "ENSMUST00000176764.9"; gene_type "protein_coding"; gene_name "Evi5l"; transcript_type "nonsense_mediated_decay"; transcript_name "Evi5l-207"; exon_number 14; exon_id "ENSMUSE00001246048.2"; level 2; protein_id "ENSMUSP00000134857.3"; transcript_support_level "1"; mgi_id "MGI:2442167"; tag "upstream_ATG"; havana_gene "OTTMUSG00000040168.1"; havana_transcript "OTTMUST00000104421.1";
chr8	HAVANA	UTR	4255322	4255462	0	+	.	gene_id "ENSMUSG00000011832.17"; transcript_id "ENSMUST00000176764.9"; gene_type "protein_coding"; gene_name "Evi5l"; transcript_type "nonsense_mediated_decay"; transcript_name "Evi5l-207"; exon_number 14; exon_id "ENSMUSE00001246048.2"; level 2; protein_id "ENSMUSP00000134857.3"; transcript_support_level "1"; mgi_id "MGI:2442167"; tag "upstream_ATG"; havana_gene "OTTMUSG00000040168.1"; havana_transcript "OTTMUST00000104421.1";
chr8	HAVANA	exon	4255322	4255462	0	+	.	gene_id "ENSMUSG00000011832.17"; transcript_id "ENSMUST00000176825.3"; gene_type "protein_coding"; gene_name "Evi5l"; transcript_type "protein_coding"; transcript_name "Evi5l-208"; exon_number 14; exon_id "ENSMUSE00001212975.2"; level 2; protein_id "ENSMUSP00000135700.3"; transcript_support_level "5"; mgi_id "MGI:2442167"; tag "dotter_confirmed"; tag "not_organism_supported"; tag "upstream_ATG"; tag "basic"; tag "appris_alternative_1"; havana_gene "OTTMUSG00000040168.1"; havana_transcript "OTTMUST00000104423.1";
chr8	HAVANA	CDS	4255322	4255462	0	+	0	gene_id "ENSMUSG00000011832.17"; transcript_id "ENSMUST00000176825.3"; gene_type "protein_coding"; gene_name "Evi5l"; transcript_type "protein_coding"; transcript_name "Evi5l-208"; exon_number 14; exon_id "ENSMUSE00001212975.2"; level 2; protein_id "ENSMUSP00000135700.3"; transcript_support_level "5"; mgi_id "MGI:2442167"; tag "dotter_confirmed"; tag "not_organism_supported"; tag "upstream_ATG"; tag "basic"; tag "appris_alternative_1"; havana_gene "OTTMUSG00000040168.1"; havana_transcript "OTTMUST00000104423.1";
chr8	HAVANA	exon	4255322	4255462	0	+	.	gene_id "ENSMUSG00000011832.17"; transcript_id "ENSMUST00000177455.8"; gene_type "protein_coding"; gene_name "Evi5l"; transcript_type "retained_intron"; transcript_name "Evi5l-213"; exon_number 5; exon_id "ENSMUSE00001246048.2"; level 2; transcript_support_level "3"; mgi_id "MGI:2442167"; havana_gene "OTTMUSG00000040168.1"; havana_transcript "OTTMUST00000104424.1";
chr8	HAVANA	exon	4255322	4255462	0	+	.	gene_id "ENSMUSG00000011832.17"; transcript_id "ENSMUST00000175650.8"; gene_type "protein_coding"; gene_name "Evi5l"; transcript_type "retained_intron"; transcript_name "Evi5l-201"; exon_number 2; exon_id "ENSMUSE00001246048.2"; level 2; transcript_support_level "1"; mgi_id "MGI:2442167"; havana_gene "OTTMUSG00000040168.1"; havana_transcript "OTTMUST00000104425.1";
chr8	HAVANA	exon	4255322	4255462	0	+	.	gene_id "ENSMUSG00000011832.17"; transcript_id "ENSMUST00000176186.2"; gene_type "protein_coding"; gene_name "Evi5l"; transcript_type "retained_intron"; transcript_name "Evi5l-204"; exon_number 2; exon_id "ENSMUSE00001246048.2"; level 2; transcript_support_level "5"; mgi_id "MGI:2442167"; havana_gene "OTTMUSG00000040168.1"; havana_transcript "OTTMUST00000110568.1";
chr8	ENSEMBL_gcm37	exon	4255322	4255462	0.639278333312839	+	.	gene_id "ENSMUSG00000011832.17"; transcript_id "ENSMUSG00000011832.17_tx_5"; exon_id "chr8_4255322_4255462_+"; exonnum "15"; txlen "2965";
chr8	HAVANA	exon	4255572	4255725	0	+	.	gene_id "ENSMUSG00000011832.17"; transcript_id "ENSMUST00000177455.8"; gene_type "protein_coding"; gene_name "Evi5l"; transcript_type "retained_intron"; transcript_name "Evi5l-213"; exon_number 6; exon_id "ENSMUSE00000958783.2"; level 2; transcript_support_level "3"; mgi_id "MGI:2442167"; havana_gene "OTTMUSG00000040168.1"; havana_transcript "OTTMUST00000104424.1";
chr8	HAVANA	exon	4255572	4255727	0	+	.	gene_id "ENSMUSG00000011832.17"; transcript_id "ENSMUST00000176149.9"; gene_type "protein_coding"; gene_name "Evi5l"; transcript_type "protein_coding"; transcript_name "Evi5l-203"; exon_number 16; exon_id "ENSMUSE00001290418.2"; level 2; protein_id "ENSMUSP00000135479.3"; transcript_support_level "5"; mgi_id "MGI:2442167"; tag "dotter_confirmed"; tag "not_organism_supported"; tag "upstream_ATG"; tag "basic"; tag "Ensembl_canonical"; tag "GENCODE_Primary"; tag "appris_principal_4"; havana_gene "OTTMUSG00000040168.1"; havana_transcript "OTTMUST00000104420.1";
chr8	HAVANA	CDS	4255572	4255727	0	+	0	gene_id "ENSMUSG00000011832.17"; transcript_id "ENSMUST00000176149.9"; gene_type "protein_coding"; gene_name "Evi5l"; transcript_type "protein_coding"; transcript_name "Evi5l-203"; exon_number 16; exon_id "ENSMUSE00001290418.2"; level 2; protein_id "ENSMUSP00000135479.3"; transcript_support_level "5"; mgi_id "MGI:2442167"; tag "dotter_confirmed"; tag "not_organism_supported"; tag "upstream_ATG"; tag "basic"; tag "Ensembl_canonical"; tag "GENCODE_Primary"; tag "appris_principal_4"; havana_gene "OTTMUSG00000040168.1"; havana_transcript "OTTMUST00000104420.1";
chr8	HAVANA	exon	4255572	4255727	0	+	.	gene_id "ENSMUSG00000011832.17"; transcript_id "ENSMUST00000176072.9"; gene_type "protein_coding"; gene_name "Evi5l"; transcript_type "protein_coding"; transcript_name "Evi5l-202"; exon_number 14; exon_id "ENSMUSE00001290418.2"; level 2; protein_id "ENSMUSP00000134867.3"; transcript_support_level "5"; mgi_id "MGI:2442167"; tag "not_organism_supported"; tag "upstream_ATG"; tag "basic"; havana_gene "OTTMUSG00000040168.1"; havana_transcript "OTTMUST00000104419.1";
chr8	HAVANA	CDS	4255572	4255727	0	+	0	gene_id "ENSMUSG00000011832.17"; transcript_id "ENSMUST00000176072.9"; gene_type "protein_coding"; gene_name "Evi5l"; transcript_type "protein_coding"; transcript_name "Evi5l-202"; exon_number 14; exon_id "ENSMUSE00001290418.2"; level 2; protein_id "ENSMUSP00000134867.3"; transcript_support_level "5"; mgi_id "MGI:2442167"; tag "not_organism_supported"; tag "upstream_ATG"; tag "basic"; havana_gene "OTTMUSG00000040168.1"; havana_transcript "OTTMUST00000104419.1";
chr8	HAVANA	exon	4255572	4255727	0	+	.	gene_id "ENSMUSG00000011832.17"; transcript_id "ENSMUST00000176764.9"; gene_type "protein_coding"; gene_name "Evi5l"; transcript_type "nonsense_mediated_decay"; transcript_name "Evi5l-207"; exon_number 15; exon_id "ENSMUSE00001222245.2"; level 2; protein_id "ENSMUSP00000134857.3"; transcript_support_level "1"; mgi_id "MGI:2442167"; tag "upstream_ATG"; havana_gene "OTTMUSG00000040168.1"; havana_transcript "OTTMUST00000104421.1";
chr8	HAVANA	UTR	4255572	4255727	0	+	.	gene_id "ENSMUSG00000011832.17"; transcript_id "ENSMUST00000176764.9"; gene_type "protein_coding"; gene_name "Evi5l"; transcript_type "nonsense_mediated_decay"; transcript_name "Evi5l-207"; exon_number 15; exon_id "ENSMUSE00001222245.2"; level 2; protein_id "ENSMUSP00000134857.3"; transcript_support_level "1"; mgi_id "MGI:2442167"; tag "upstream_ATG"; havana_gene "OTTMUSG00000040168.1"; havana_transcript "OTTMUST00000104421.1";
chr8	HAVANA	exon	4255572	4255727	0	+	.	gene_id "ENSMUSG00000011832.17"; transcript_id "ENSMUST00000176825.3"; gene_type "protein_coding"; gene_name "Evi5l"; transcript_type "protein_coding"; transcript_name "Evi5l-208"; exon_number 15; exon_id "ENSMUSE00001290418.2"; level 2; protein_id "ENSMUSP00000135700.3"; transcript_support_level "5"; mgi_id "MGI:2442167"; tag "dotter_confirmed"; tag "not_organism_supported"; tag "upstream_ATG"; tag "basic"; tag "appris_alternative_1"; havana_gene "OTTMUSG00000040168.1"; havana_transcript "OTTMUST00000104423.1";
chr8	HAVANA	CDS	4255572	4255727	0	+	0	gene_id "ENSMUSG00000011832.17"; transcript_id "ENSMUST00000176825.3"; gene_type "protein_coding"; gene_name "Evi5l"; transcript_type "protein_coding"; transcript_name "Evi5l-208"; exon_number 15; exon_id "ENSMUSE00001290418.2"; level 2; protein_id "ENSMUSP00000135700.3"; transcript_support_level "5"; mgi_id "MGI:2442167"; tag "dotter_confirmed"; tag "not_organism_supported"; tag "upstream_ATG"; tag "basic"; tag "appris_alternative_1"; havana_gene "OTTMUSG00000040168.1"; havana_transcript "OTTMUST00000104423.1";
chr8	HAVANA	exon	4255572	4255727	0	+	.	gene_id "ENSMUSG00000011832.17"; transcript_id "ENSMUST00000175650.8"; gene_type "protein_coding"; gene_name "Evi5l"; transcript_type "retained_intron"; transcript_name "Evi5l-201"; exon_number 3; exon_id "ENSMUSE00001222245.2"; level 2; transcript_support_level "1"; mgi_id "MGI:2442167"; havana_gene "OTTMUSG00000040168.1"; havana_transcript "OTTMUST00000104425.1";
chr8	ENSEMBL_gcm37	exon	4255572	4255727	0.639278333312839	+	.	gene_id "ENSMUSG00000011832.17"; transcript_id "ENSMUSG00000011832.17_tx_5"; exon_id "chr8_4255572_4255727_+"; exonnum "16"; txlen "2965";
chr8	HAVANA	exon	4255572	4255970	0	+	.	gene_id "ENSMUSG00000011832.17"; transcript_id "ENSMUST00000176186.2"; gene_type "protein_coding"; gene_name "Evi5l"; transcript_type "retained_intron"; transcript_name "Evi5l-204"; exon_number 3; exon_id "ENSMUSE00000959752.2"; level 2; transcript_support_level "5"; mgi_id "MGI:2442167"; havana_gene "OTTMUSG00000040168.1"; havana_transcript "OTTMUST00000110568.1";
chr8	HAVANA	exon	4255729	4255970	0	+	.	gene_id "ENSMUSG00000011832.17"; transcript_id "ENSMUST00000177085.2"; gene_type "protein_coding"; gene_name "Evi5l"; transcript_type "retained_intron"; transcript_name "Evi5l-211"; exon_number 1; exon_id "ENSMUSE00000961255.2"; level 2; transcript_support_level "2"; mgi_id "MGI:2442167"; havana_gene "OTTMUSG00000040168.1"; havana_transcript "OTTMUST00000109965.1";
chr8	HAVANA	transcript	4255729	4256603	0	+	.	gene_id "ENSMUSG00000011832.17"; transcript_id "ENSMUST00000177085.2"; gene_type "protein_coding"; gene_name "Evi5l"; transcript_type "retained_intron"; transcript_name "Evi5l-211"; level 2; transcript_support_level "2"; mgi_id "MGI:2442167"; havana_gene "OTTMUSG00000040168.1"; havana_transcript "OTTMUST00000109965.1";
chr8	HAVANA	exon	4255824	4255970	0	+	.	gene_id "ENSMUSG00000011832.17"; transcript_id "ENSMUST00000176149.9"; gene_type "protein_coding"; gene_name "Evi5l"; transcript_type "protein_coding"; transcript_name "Evi5l-203"; exon_number 17; exon_id "ENSMUSE00001242289.2"; level 2; protein_id "ENSMUSP00000135479.3"; transcript_support_level "5"; mgi_id "MGI:2442167"; tag "dotter_confirmed"; tag "not_organism_supported"; tag "upstream_ATG"; tag "basic"; tag "Ensembl_canonical"; tag "GENCODE_Primary"; tag "appris_principal_4"; havana_gene "OTTMUSG00000040168.1"; havana_transcript "OTTMUST00000104420.1";
chr8	HAVANA	CDS	4255824	4255970	0	+	0	gene_id "ENSMUSG00000011832.17"; transcript_id "ENSMUST00000176149.9"; gene_type "protein_coding"; gene_name "Evi5l"; transcript_type "protein_coding"; transcript_name "Evi5l-203"; exon_number 17; exon_id "ENSMUSE00001242289.2"; level 2; protein_id "ENSMUSP00000135479.3"; transcript_support_level "5"; mgi_id "MGI:2442167"; tag "dotter_confirmed"; tag "not_organism_supported"; tag "upstream_ATG"; tag "basic"; tag "Ensembl_canonical"; tag "GENCODE_Primary"; tag "appris_principal_4"; havana_gene "OTTMUSG00000040168.1"; havana_transcript "OTTMUST00000104420.1";
chr8	HAVANA	exon	4255824	4255970	0	+	.	gene_id "ENSMUSG00000011832.17"; transcript_id "ENSMUST00000176072.9"; gene_type "protein_coding"; gene_name "Evi5l"; transcript_type "protein_coding"; transcript_name "Evi5l-202"; exon_number 15; exon_id "ENSMUSE00001242289.2"; level 2; protein_id "ENSMUSP00000134867.3"; transcript_support_level "5"; mgi_id "MGI:2442167"; tag "not_organism_supported"; tag "upstream_ATG"; tag "basic"; havana_gene "OTTMUSG00000040168.1"; havana_transcript "OTTMUST00000104419.1";
chr8	HAVANA	CDS	4255824	4255970	0	+	0	gene_id "ENSMUSG00000011832.17"; transcript_id "ENSMUST00000176072.9"; gene_type "protein_coding"; gene_name "Evi5l"; transcript_type "protein_coding"; transcript_name "Evi5l-202"; exon_number 15; exon_id "ENSMUSE00001242289.2"; level 2; protein_id "ENSMUSP00000134867.3"; transcript_support_level "5"; mgi_id "MGI:2442167"; tag "not_organism_supported"; tag "upstream_ATG"; tag "basic"; havana_gene "OTTMUSG00000040168.1"; havana_transcript "OTTMUST00000104419.1";
chr8	HAVANA	exon	4255824	4255970	0	+	.	gene_id "ENSMUSG00000011832.17"; transcript_id "ENSMUST00000176764.9"; gene_type "protein_coding"; gene_name "Evi5l"; transcript_type "nonsense_mediated_decay"; transcript_name "Evi5l-207"; exon_number 16; exon_id "ENSMUSE00001267564.2"; level 2; protein_id "ENSMUSP00000134857.3"; transcript_support_level "1"; mgi_id "MGI:2442167"; tag "upstream_ATG"; havana_gene "OTTMUSG00000040168.1"; havana_transcript "OTTMUST00000104421.1";
chr8	HAVANA	UTR	4255824	4255970	0	+	.	gene_id "ENSMUSG00000011832.17"; transcript_id "ENSMUST00000176764.9"; gene_type "protein_coding"; gene_name "Evi5l"; transcript_type "nonsense_mediated_decay"; transcript_name "Evi5l-207"; exon_number 16; exon_id "ENSMUSE00001267564.2"; level 2; protein_id "ENSMUSP00000134857.3"; transcript_support_level "1"; mgi_id "MGI:2442167"; tag "upstream_ATG"; havana_gene "OTTMUSG00000040168.1"; havana_transcript "OTTMUST00000104421.1";
chr8	HAVANA	exon	4255824	4255970	0	+	.	gene_id "ENSMUSG00000011832.17"; transcript_id "ENSMUST00000176825.3"; gene_type "protein_coding"; gene_name "Evi5l"; transcript_type "protein_coding"; transcript_name "Evi5l-208"; exon_number 16; exon_id "ENSMUSE00001242289.2"; level 2; protein_id "ENSMUSP00000135700.3"; transcript_support_level "5"; mgi_id "MGI:2442167"; tag "dotter_confirmed"; tag "not_organism_supported"; tag "upstream_ATG"; tag "basic"; tag "appris_alternative_1"; havana_gene "OTTMUSG00000040168.1"; havana_transcript "OTTMUST00000104423.1";
chr8	HAVANA	CDS	4255824	4255970	0	+	0	gene_id "ENSMUSG00000011832.17"; transcript_id "ENSMUST00000176825.3"; gene_type "protein_coding"; gene_name "Evi5l"; transcript_type "protein_coding"; transcript_name "Evi5l-208"; exon_number 16; exon_id "ENSMUSE00001242289.2"; level 2; protein_id "ENSMUSP00000135700.3"; transcript_support_level "5"; mgi_id "MGI:2442167"; tag "dotter_confirmed"; tag "not_organism_supported"; tag "upstream_ATG"; tag "basic"; tag "appris_alternative_1"; havana_gene "OTTMUSG00000040168.1"; havana_transcript "OTTMUST00000104423.1";
chr8	HAVANA	exon	4255824	4255970	0	+	.	gene_id "ENSMUSG00000011832.17"; transcript_id "ENSMUST00000175650.8"; gene_type "protein_coding"; gene_name "Evi5l"; transcript_type "retained_intron"; transcript_name "Evi5l-201"; exon_number 4; exon_id "ENSMUSE00001267564.2"; level 2; transcript_support_level "1"; mgi_id "MGI:2442167"; havana_gene "OTTMUSG00000040168.1"; havana_transcript "OTTMUST00000104425.1";
chr8	ENSEMBL_gcm37	exon	4255824	4255970	0.639278333312839	+	.	gene_id "ENSMUSG00000011832.17"; transcript_id "ENSMUSG00000011832.17_tx_5"; exon_id "chr8_4255824_4255970_+"; exonnum "17"; txlen "2965";
chr8	HAVANA	exon	4256056	4256151	0	+	.	gene_id "ENSMUSG00000011832.17"; transcript_id "ENSMUST00000176149.9"; gene_type "protein_coding"; gene_name "Evi5l"; transcript_type "protein_coding"; transcript_name "Evi5l-203"; exon_number 18; exon_id "ENSMUSE00001289769.2"; level 2; protein_id "ENSMUSP00000135479.3"; transcript_support_level "5"; mgi_id "MGI:2442167"; tag "dotter_confirmed"; tag "not_organism_supported"; tag "upstream_ATG"; tag "basic"; tag "Ensembl_canonical"; tag "GENCODE_Primary"; tag "appris_principal_4"; havana_gene "OTTMUSG00000040168.1"; havana_transcript "OTTMUST00000104420.1";
chr8	HAVANA	CDS	4256056	4256151	0	+	0	gene_id "ENSMUSG00000011832.17"; transcript_id "ENSMUST00000176149.9"; gene_type "protein_coding"; gene_name "Evi5l"; transcript_type "protein_coding"; transcript_name "Evi5l-203"; exon_number 18; exon_id "ENSMUSE00001289769.2"; level 2; protein_id "ENSMUSP00000135479.3"; transcript_support_level "5"; mgi_id "MGI:2442167"; tag "dotter_confirmed"; tag "not_organism_supported"; tag "upstream_ATG"; tag "basic"; tag "Ensembl_canonical"; tag "GENCODE_Primary"; tag "appris_principal_4"; havana_gene "OTTMUSG00000040168.1"; havana_transcript "OTTMUST00000104420.1";
chr8	HAVANA	exon	4256056	4256151	0	+	.	gene_id "ENSMUSG00000011832.17"; transcript_id "ENSMUST00000176072.9"; gene_type "protein_coding"; gene_name "Evi5l"; transcript_type "protein_coding"; transcript_name "Evi5l-202"; exon_number 16; exon_id "ENSMUSE00001289769.2"; level 2; protein_id "ENSMUSP00000134867.3"; transcript_support_level "5"; mgi_id "MGI:2442167"; tag "not_organism_supported"; tag "upstream_ATG"; tag "basic"; havana_gene "OTTMUSG00000040168.1"; havana_transcript "OTTMUST00000104419.1";
chr8	HAVANA	CDS	4256056	4256151	0	+	0	gene_id "ENSMUSG00000011832.17"; transcript_id "ENSMUST00000176072.9"; gene_type "protein_coding"; gene_name "Evi5l"; transcript_type "protein_coding"; transcript_name "Evi5l-202"; exon_number 16; exon_id "ENSMUSE00001289769.2"; level 2; protein_id "ENSMUSP00000134867.3"; transcript_support_level "5"; mgi_id "MGI:2442167"; tag "not_organism_supported"; tag "upstream_ATG"; tag "basic"; havana_gene "OTTMUSG00000040168.1"; havana_transcript "OTTMUST00000104419.1";
chr8	HAVANA	exon	4256056	4256151	0	+	.	gene_id "ENSMUSG00000011832.17"; transcript_id "ENSMUST00000176825.3"; gene_type "protein_coding"; gene_name "Evi5l"; transcript_type "protein_coding"; transcript_name "Evi5l-208"; exon_number 17; exon_id "ENSMUSE00001289769.2"; level 2; protein_id "ENSMUSP00000135700.3"; transcript_support_level "5"; mgi_id "MGI:2442167"; tag "dotter_confirmed"; tag "not_organism_supported"; tag "upstream_ATG"; tag "basic"; tag "appris_alternative_1"; havana_gene "OTTMUSG00000040168.1"; havana_transcript "OTTMUST00000104423.1";
chr8	HAVANA	CDS	4256056	4256151	0	+	0	gene_id "ENSMUSG00000011832.17"; transcript_id "ENSMUST00000176825.3"; gene_type "protein_coding"; gene_name "Evi5l"; transcript_type "protein_coding"; transcript_name "Evi5l-208"; exon_number 17; exon_id "ENSMUSE00001289769.2"; level 2; protein_id "ENSMUSP00000135700.3"; transcript_support_level "5"; mgi_id "MGI:2442167"; tag "dotter_confirmed"; tag "not_organism_supported"; tag "upstream_ATG"; tag "basic"; tag "appris_alternative_1"; havana_gene "OTTMUSG00000040168.1"; havana_transcript "OTTMUST00000104423.1";
chr8	HAVANA	exon	4256056	4256151	0	+	.	gene_id "ENSMUSG00000011832.17"; transcript_id "ENSMUST00000175650.8"; gene_type "protein_coding"; gene_name "Evi5l"; transcript_type "retained_intron"; transcript_name "Evi5l-201"; exon_number 5; exon_id "ENSMUSE00001266198.2"; level 2; transcript_support_level "1"; mgi_id "MGI:2442167"; havana_gene "OTTMUSG00000040168.1"; havana_transcript "OTTMUST00000104425.1";
chr8	HAVANA	exon	4256056	4256151	0	+	.	gene_id "ENSMUSG00000011832.17"; transcript_id "ENSMUST00000177085.2"; gene_type "protein_coding"; gene_name "Evi5l"; transcript_type "retained_intron"; transcript_name "Evi5l-211"; exon_number 2; exon_id "ENSMUSE00001266198.2"; level 2; transcript_support_level "2"; mgi_id "MGI:2442167"; havana_gene "OTTMUSG00000040168.1"; havana_transcript "OTTMUST00000109965.1";
chr8	ENSEMBL_gcm37	exon	4256056	4256151	0.639278333312839	+	.	gene_id "ENSMUSG00000011832.17"; transcript_id "ENSMUSG00000011832.17_tx_5"; exon_id "chr8_4256056_4256151_+"; exonnum "18"; txlen "2965";
chr8	HAVANA	exon	4256056	4256327	0	+	.	gene_id "ENSMUSG00000011832.17"; transcript_id "ENSMUST00000176764.9"; gene_type "protein_coding"; gene_name "Evi5l"; transcript_type "nonsense_mediated_decay"; transcript_name "Evi5l-207"; exon_number 17; exon_id "ENSMUSE00000953857.2"; level 2; protein_id "ENSMUSP00000134857.3"; transcript_support_level "1"; mgi_id "MGI:2442167"; tag "upstream_ATG"; havana_gene "OTTMUSG00000040168.1"; havana_transcript "OTTMUST00000104421.1";
chr8	HAVANA	UTR	4256056	4256327	0	+	.	gene_id "ENSMUSG00000011832.17"; transcript_id "ENSMUST00000176764.9"; gene_type "protein_coding"; gene_name "Evi5l"; transcript_type "nonsense_mediated_decay"; transcript_name "Evi5l-207"; exon_number 17; exon_id "ENSMUSE00000953857.2"; level 2; protein_id "ENSMUSP00000134857.3"; transcript_support_level "1"; mgi_id "MGI:2442167"; tag "upstream_ATG"; havana_gene "OTTMUSG00000040168.1"; havana_transcript "OTTMUST00000104421.1";
chr8	HAVANA	exon	4256056	4256340	0	+	.	gene_id "ENSMUSG00000011832.17"; transcript_id "ENSMUST00000176186.2"; gene_type "protein_coding"; gene_name "Evi5l"; transcript_type "retained_intron"; transcript_name "Evi5l-204"; exon_number 4; exon_id "ENSMUSE00000956735.2"; level 2; transcript_support_level "5"; mgi_id "MGI:2442167"; havana_gene "OTTMUSG00000040168.1"; havana_transcript "OTTMUST00000110568.1";
chr8	HAVANA	exon	4256232	4256327	0	+	.	gene_id "ENSMUSG00000011832.17"; transcript_id "ENSMUST00000176149.9"; gene_type "protein_coding"; gene_name "Evi5l"; transcript_type "protein_coding"; transcript_name "Evi5l-203"; exon_number 19; exon_id "ENSMUSE00001215058.2"; level 2; protein_id "ENSMUSP00000135479.3"; transcript_support_level "5"; mgi_id "MGI:2442167"; tag "dotter_confirmed"; tag "not_organism_supported"; tag "upstream_ATG"; tag "basic"; tag "Ensembl_canonical"; tag "GENCODE_Primary"; tag "appris_principal_4"; havana_gene "OTTMUSG00000040168.1"; havana_transcript "OTTMUST00000104420.1";
chr8	HAVANA	CDS	4256232	4256327	0	+	0	gene_id "ENSMUSG00000011832.17"; transcript_id "ENSMUST00000176149.9"; gene_type "protein_coding"; gene_name "Evi5l"; transcript_type "protein_coding"; transcript_name "Evi5l-203"; exon_number 19; exon_id "ENSMUSE00001215058.2"; level 2; protein_id "ENSMUSP00000135479.3"; transcript_support_level "5"; mgi_id "MGI:2442167"; tag "dotter_confirmed"; tag "not_organism_supported"; tag "upstream_ATG"; tag "basic"; tag "Ensembl_canonical"; tag "GENCODE_Primary"; tag "appris_principal_4"; havana_gene "OTTMUSG00000040168.1"; havana_transcript "OTTMUST00000104420.1";
chr8	HAVANA	exon	4256232	4256327	0	+	.	gene_id "ENSMUSG00000011832.17"; transcript_id "ENSMUST00000176072.9"; gene_type "protein_coding"; gene_name "Evi5l"; transcript_type "protein_coding"; transcript_name "Evi5l-202"; exon_number 17; exon_id "ENSMUSE00001215058.2"; level 2; protein_id "ENSMUSP00000134867.3"; transcript_support_level "5"; mgi_id "MGI:2442167"; tag "not_organism_supported"; tag "upstream_ATG"; tag "basic"; havana_gene "OTTMUSG00000040168.1"; havana_transcript "OTTMUST00000104419.1";
chr8	HAVANA	CDS	4256232	4256327	0	+	0	gene_id "ENSMUSG00000011832.17"; transcript_id "ENSMUST00000176072.9"; gene_type "protein_coding"; gene_name "Evi5l"; transcript_type "protein_coding"; transcript_name "Evi5l-202"; exon_number 17; exon_id "ENSMUSE00001215058.2"; level 2; protein_id "ENSMUSP00000134867.3"; transcript_support_level "5"; mgi_id "MGI:2442167"; tag "not_organism_supported"; tag "upstream_ATG"; tag "basic"; havana_gene "OTTMUSG00000040168.1"; havana_transcript "OTTMUST00000104419.1";
chr8	HAVANA	exon	4256232	4256327	0	+	.	gene_id "ENSMUSG00000011832.17"; transcript_id "ENSMUST00000176825.3"; gene_type "protein_coding"; gene_name "Evi5l"; transcript_type "protein_coding"; transcript_name "Evi5l-208"; exon_number 18; exon_id "ENSMUSE00001215058.2"; level 2; protein_id "ENSMUSP00000135700.3"; transcript_support_level "5"; mgi_id "MGI:2442167"; tag "dotter_confirmed"; tag "not_organism_supported"; tag "upstream_ATG"; tag "basic"; tag "appris_alternative_1"; havana_gene "OTTMUSG00000040168.1"; havana_transcript "OTTMUST00000104423.1";
chr8	HAVANA	CDS	4256232	4256327	0	+	0	gene_id "ENSMUSG00000011832.17"; transcript_id "ENSMUST00000176825.3"; gene_type "protein_coding"; gene_name "Evi5l"; transcript_type "protein_coding"; transcript_name "Evi5l-208"; exon_number 18; exon_id "ENSMUSE00001215058.2"; level 2; protein_id "ENSMUSP00000135700.3"; transcript_support_level "5"; mgi_id "MGI:2442167"; tag "dotter_confirmed"; tag "not_organism_supported"; tag "upstream_ATG"; tag "basic"; tag "appris_alternative_1"; havana_gene "OTTMUSG00000040168.1"; havana_transcript "OTTMUST00000104423.1";
chr8	HAVANA	exon	4256232	4256327	0	+	.	gene_id "ENSMUSG00000011832.17"; transcript_id "ENSMUST00000175650.8"; gene_type "protein_coding"; gene_name "Evi5l"; transcript_type "retained_intron"; transcript_name "Evi5l-201"; exon_number 6; exon_id "ENSMUSE00001229508.2"; level 2; transcript_support_level "1"; mgi_id "MGI:2442167"; havana_gene "OTTMUSG00000040168.1"; havana_transcript "OTTMUST00000104425.1";
chr8	HAVANA	exon	4256232	4256327	0	+	.	gene_id "ENSMUSG00000011832.17"; transcript_id "ENSMUST00000177085.2"; gene_type "protein_coding"; gene_name "Evi5l"; transcript_type "retained_intron"; transcript_name "Evi5l-211"; exon_number 3; exon_id "ENSMUSE00001229508.2"; level 2; transcript_support_level "2"; mgi_id "MGI:2442167"; havana_gene "OTTMUSG00000040168.1"; havana_transcript "OTTMUST00000109965.1";
chr8	ENSEMBL_gcm37	exon	4256232	4256327	0.639278333312839	+	.	gene_id "ENSMUSG00000011832.17"; transcript_id "ENSMUSG00000011832.17_tx_5"; exon_id "chr8_4256232_4256327_+"; exonnum "19"; txlen "2965";
chr8	HAVANA	exon	4256249	4256327	0	+	.	gene_id "ENSMUSG00000011832.17"; transcript_id "ENSMUST00000176645.2"; gene_type "protein_coding"; gene_name "Evi5l"; transcript_type "protein_coding"; transcript_name "Evi5l-206"; exon_number 1; exon_id "ENSMUSE00000949859.2"; level 2; protein_id "ENSMUSP00000135744.2"; transcript_support_level "1"; mgi_id "MGI:2442167"; tag "mRNA_start_NF"; tag "cds_start_NF"; havana_gene "OTTMUSG00000040168.1"; havana_transcript "OTTMUST00000109966.1";
chr8	HAVANA	CDS	4256249	4256327	0	+	1	gene_id "ENSMUSG00000011832.17"; transcript_id "ENSMUST00000176645.2"; gene_type "protein_coding"; gene_name "Evi5l"; transcript_type "protein_coding"; transcript_name "Evi5l-206"; exon_number 1; exon_id "ENSMUSE00000949859.2"; level 2; protein_id "ENSMUSP00000135744.2"; transcript_support_level "1"; mgi_id "MGI:2442167"; tag "mRNA_start_NF"; tag "cds_start_NF"; havana_gene "OTTMUSG00000040168.1"; havana_transcript "OTTMUST00000109966.1";
chr8	HAVANA	transcript	4256249	4261257	0	+	.	gene_id "ENSMUSG00000011832.17"; transcript_id "ENSMUST00000176645.2"; gene_type "protein_coding"; gene_name "Evi5l"; transcript_type "protein_coding"; transcript_name "Evi5l-206"; level 2; protein_id "ENSMUSP00000135744.2"; transcript_support_level "1"; mgi_id "MGI:2442167"; tag "mRNA_start_NF"; tag "cds_start_NF"; havana_gene "OTTMUSG00000040168.1"; havana_transcript "OTTMUST00000109966.1";
chr8	HAVANA	exon	4256496	4256603	0	+	.	gene_id "ENSMUSG00000011832.17"; transcript_id "ENSMUST00000177085.2"; gene_type "protein_coding"; gene_name "Evi5l"; transcript_type "retained_intron"; transcript_name "Evi5l-211"; exon_number 4; exon_id "ENSMUSE00000954570.2"; level 2; transcript_support_level "2"; mgi_id "MGI:2442167"; havana_gene "OTTMUSG00000040168.1"; havana_transcript "OTTMUST00000109965.1";
chr8	HAVANA	exon	4256496	4256718	0	+	.	gene_id "ENSMUSG00000011832.17"; transcript_id "ENSMUST00000176645.2"; gene_type "protein_coding"; gene_name "Evi5l"; transcript_type "protein_coding"; transcript_name "Evi5l-206"; exon_number 2; exon_id "ENSMUSE00000950019.2"; level 2; protein_id "ENSMUSP00000135744.2"; transcript_support_level "1"; mgi_id "MGI:2442167"; tag "mRNA_start_NF"; tag "cds_start_NF"; havana_gene "OTTMUSG00000040168.1"; havana_transcript "OTTMUST00000109966.1";
chr8	HAVANA	CDS	4256496	4256718	0	+	0	gene_id "ENSMUSG00000011832.17"; transcript_id "ENSMUST00000176645.2"; gene_type "protein_coding"; gene_name "Evi5l"; transcript_type "protein_coding"; transcript_name "Evi5l-206"; exon_number 2; exon_id "ENSMUSE00000950019.2"; level 2; protein_id "ENSMUSP00000135744.2"; transcript_support_level "1"; mgi_id "MGI:2442167"; tag "mRNA_start_NF"; tag "cds_start_NF"; havana_gene "OTTMUSG00000040168.1"; havana_transcript "OTTMUST00000109966.1";
chr8	ENSEMBL_gcm37	exon	4256496	4256718	0.639278333312839	+	.	gene_id "ENSMUSG00000011832.17"; transcript_id "ENSMUSG00000011832.17_tx_5"; exon_id "chr8_4256496_4256718_+"; exonnum "20"; txlen "2965";
chr8	HAVANA	CDS	4256496	4256780	0	+	0	gene_id "ENSMUSG00000011832.17"; transcript_id "ENSMUST00000176149.9"; gene_type "protein_coding"; gene_name "Evi5l"; transcript_type "protein_coding"; transcript_name "Evi5l-203"; exon_number 20; exon_id "ENSMUSE00000949921.2"; level 2; protein_id "ENSMUSP00000135479.3"; transcript_support_level "5"; mgi_id "MGI:2442167"; tag "dotter_confirmed"; tag "not_organism_supported"; tag "upstream_ATG"; tag "basic"; tag "Ensembl_canonical"; tag "GENCODE_Primary"; tag "appris_principal_4"; havana_gene "OTTMUSG00000040168.1"; havana_transcript "OTTMUST00000104420.1";
chr8	HAVANA	CDS	4256496	4256780	0	+	0	gene_id "ENSMUSG00000011832.17"; transcript_id "ENSMUST00000176072.9"; gene_type "protein_coding"; gene_name "Evi5l"; transcript_type "protein_coding"; transcript_name "Evi5l-202"; exon_number 18; exon_id "ENSMUSE00000961117.2"; level 2; protein_id "ENSMUSP00000134867.3"; transcript_support_level "5"; mgi_id "MGI:2442167"; tag "not_organism_supported"; tag "upstream_ATG"; tag "basic"; havana_gene "OTTMUSG00000040168.1"; havana_transcript "OTTMUST00000104419.1";
chr8	HAVANA	CDS	4256496	4256780	0	+	0	gene_id "ENSMUSG00000011832.17"; transcript_id "ENSMUST00000176825.3"; gene_type "protein_coding"; gene_name "Evi5l"; transcript_type "protein_coding"; transcript_name "Evi5l-208"; exon_number 19; exon_id "ENSMUSE00001271947.2"; level 2; protein_id "ENSMUSP00000135700.3"; transcript_support_level "5"; mgi_id "MGI:2442167"; tag "dotter_confirmed"; tag "not_organism_supported"; tag "upstream_ATG"; tag "basic"; tag "appris_alternative_1"; havana_gene "OTTMUSG00000040168.1"; havana_transcript "OTTMUST00000104423.1";
chr8	HAVANA	exon	4256496	4258042	0	+	.	gene_id "ENSMUSG00000011832.17"; transcript_id "ENSMUST00000175650.8"; gene_type "protein_coding"; gene_name "Evi5l"; transcript_type "retained_intron"; transcript_name "Evi5l-201"; exon_number 7; exon_id "ENSMUSE00000960315.2"; level 2; transcript_support_level "1"; mgi_id "MGI:2442167"; havana_gene "OTTMUSG00000040168.1"; havana_transcript "OTTMUST00000104425.1";
chr8	HAVANA	exon	4256496	4258046	0	+	.	gene_id "ENSMUSG00000011832.17"; transcript_id "ENSMUST00000176764.9"; gene_type "protein_coding"; gene_name "Evi5l"; transcript_type "nonsense_mediated_decay"; transcript_name "Evi5l-207"; exon_number 18; exon_id "ENSMUSE00001263910.2"; level 2; protein_id "ENSMUSP00000134857.3"; transcript_support_level "1"; mgi_id "MGI:2442167"; tag "upstream_ATG"; havana_gene "OTTMUSG00000040168.1"; havana_transcript "OTTMUST00000104421.1";
chr8	HAVANA	UTR	4256496	4258046	0	+	.	gene_id "ENSMUSG00000011832.17"; transcript_id "ENSMUST00000176764.9"; gene_type "protein_coding"; gene_name "Evi5l"; transcript_type "nonsense_mediated_decay"; transcript_name "Evi5l-207"; exon_number 18; exon_id "ENSMUSE00001263910.2"; level 2; protein_id "ENSMUSP00000134857.3"; transcript_support_level "1"; mgi_id "MGI:2442167"; tag "upstream_ATG"; havana_gene "OTTMUSG00000040168.1"; havana_transcript "OTTMUST00000104421.1";
chr8	HAVANA	exon	4256496	4258046	0	+	.	gene_id "ENSMUSG00000011832.17"; transcript_id "ENSMUST00000176825.3"; gene_type "protein_coding"; gene_name "Evi5l"; transcript_type "protein_coding"; transcript_name "Evi5l-208"; exon_number 19; exon_id "ENSMUSE00001271947.2"; level 2; protein_id "ENSMUSP00000135700.3"; transcript_support_level "5"; mgi_id "MGI:2442167"; tag "dotter_confirmed"; tag "not_organism_supported"; tag "upstream_ATG"; tag "basic"; tag "appris_alternative_1"; havana_gene "OTTMUSG00000040168.1"; havana_transcript "OTTMUST00000104423.1";
chr8	HAVANA	exon	4256496	4258051	0	+	.	gene_id "ENSMUSG00000011832.17"; transcript_id "ENSMUST00000176149.9"; gene_type "protein_coding"; gene_name "Evi5l"; transcript_type "protein_coding"; transcript_name "Evi5l-203"; exon_number 20; exon_id "ENSMUSE00000949921.2"; level 2; protein_id "ENSMUSP00000135479.3"; transcript_support_level "5"; mgi_id "MGI:2442167"; tag "dotter_confirmed"; tag "not_organism_supported"; tag "upstream_ATG"; tag "basic"; tag "Ensembl_canonical"; tag "GENCODE_Primary"; tag "appris_principal_4"; havana_gene "OTTMUSG00000040168.1"; havana_transcript "OTTMUST00000104420.1";
chr8	HAVANA	exon	4256496	4258226	0	+	.	gene_id "ENSMUSG00000011832.17"; transcript_id "ENSMUST00000176072.9"; gene_type "protein_coding"; gene_name "Evi5l"; transcript_type "protein_coding"; transcript_name "Evi5l-202"; exon_number 18; exon_id "ENSMUSE00000961117.2"; level 2; protein_id "ENSMUSP00000134867.3"; transcript_support_level "5"; mgi_id "MGI:2442167"; tag "not_organism_supported"; tag "upstream_ATG"; tag "basic"; havana_gene "OTTMUSG00000040168.1"; havana_transcript "OTTMUST00000104419.1";
chr8	HAVANA	stop_codon	4256781	4256783	0	+	0	gene_id "ENSMUSG00000011832.17"; transcript_id "ENSMUST00000176149.9"; gene_type "protein_coding"; gene_name "Evi5l"; transcript_type "protein_coding"; transcript_name "Evi5l-203"; exon_number 20; exon_id "ENSMUSE00000949921.2"; level 2; protein_id "ENSMUSP00000135479.3"; transcript_support_level "5"; mgi_id "MGI:2442167"; tag "dotter_confirmed"; tag "not_organism_supported"; tag "upstream_ATG"; tag "basic"; tag "Ensembl_canonical"; tag "GENCODE_Primary"; tag "appris_principal_4"; havana_gene "OTTMUSG00000040168.1"; havana_transcript "OTTMUST00000104420.1";
chr8	HAVANA	stop_codon	4256781	4256783	0	+	0	gene_id "ENSMUSG00000011832.17"; transcript_id "ENSMUST00000176072.9"; gene_type "protein_coding"; gene_name "Evi5l"; transcript_type "protein_coding"; transcript_name "Evi5l-202"; exon_number 18; exon_id "ENSMUSE00000961117.2"; level 2; protein_id "ENSMUSP00000134867.3"; transcript_support_level "5"; mgi_id "MGI:2442167"; tag "not_organism_supported"; tag "upstream_ATG"; tag "basic"; havana_gene "OTTMUSG00000040168.1"; havana_transcript "OTTMUST00000104419.1";
chr8	HAVANA	stop_codon	4256781	4256783	0	+	0	gene_id "ENSMUSG00000011832.17"; transcript_id "ENSMUST00000176825.3"; gene_type "protein_coding"; gene_name "Evi5l"; transcript_type "protein_coding"; transcript_name "Evi5l-208"; exon_number 19; exon_id "ENSMUSE00001271947.2"; level 2; protein_id "ENSMUSP00000135700.3"; transcript_support_level "5"; mgi_id "MGI:2442167"; tag "dotter_confirmed"; tag "not_organism_supported"; tag "upstream_ATG"; tag "basic"; tag "appris_alternative_1"; havana_gene "OTTMUSG00000040168.1"; havana_transcript "OTTMUST00000104423.1";
chr8	HAVANA	UTR	4256781	4258046	0	+	.	gene_id "ENSMUSG00000011832.17"; transcript_id "ENSMUST00000176825.3"; gene_type "protein_coding"; gene_name "Evi5l"; transcript_type "protein_coding"; transcript_name "Evi5l-208"; exon_number 19; exon_id "ENSMUSE00001271947.2"; level 2; protein_id "ENSMUSP00000135700.3"; transcript_support_level "5"; mgi_id "MGI:2442167"; tag "dotter_confirmed"; tag "not_organism_supported"; tag "upstream_ATG"; tag "basic"; tag "appris_alternative_1"; havana_gene "OTTMUSG00000040168.1"; havana_transcript "OTTMUST00000104423.1";
chr8	HAVANA	UTR	4256781	4258051	0	+	.	gene_id "ENSMUSG00000011832.17"; transcript_id "ENSMUST00000176149.9"; gene_type "protein_coding"; gene_name "Evi5l"; transcript_type "protein_coding"; transcript_name "Evi5l-203"; exon_number 20; exon_id "ENSMUSE00000949921.2"; level 2; protein_id "ENSMUSP00000135479.3"; transcript_support_level "5"; mgi_id "MGI:2442167"; tag "dotter_confirmed"; tag "not_organism_supported"; tag "upstream_ATG"; tag "basic"; tag "Ensembl_canonical"; tag "GENCODE_Primary"; tag "appris_principal_4"; havana_gene "OTTMUSG00000040168.1"; havana_transcript "OTTMUST00000104420.1";
chr8	HAVANA	UTR	4256781	4258226	0	+	.	gene_id "ENSMUSG00000011832.17"; transcript_id "ENSMUST00000176072.9"; gene_type "protein_coding"; gene_name "Evi5l"; transcript_type "protein_coding"; transcript_name "Evi5l-202"; exon_number 18; exon_id "ENSMUSE00000961117.2"; level 2; protein_id "ENSMUSP00000134867.3"; transcript_support_level "5"; mgi_id "MGI:2442167"; tag "not_organism_supported"; tag "upstream_ATG"; tag "basic"; havana_gene "OTTMUSG00000040168.1"; havana_transcript "OTTMUST00000104419.1";
chr8	sragcm37_ss	exon	4260505	4260884	0.639278333312839	+	.	gene_id "ENSMUSG00000011832.17"; transcript_id "ENSMUSG00000011832.17_tx_5"; exon_id "chr8_4260505_4260884_+"; exonnum "21"; txlen "2965";
chr8	HAVANA	CDS	4260548	4260801	0	+	2	gene_id "ENSMUSG00000011832.17"; transcript_id "ENSMUST00000176645.2"; gene_type "protein_coding"; gene_name "Evi5l"; transcript_type "protein_coding"; transcript_name "Evi5l-206"; exon_number 3; exon_id "ENSMUSE00000946571.2"; level 2; protein_id "ENSMUSP00000135744.2"; transcript_support_level "1"; mgi_id "MGI:2442167"; tag "mRNA_start_NF"; tag "cds_start_NF"; havana_gene "OTTMUSG00000040168.1"; havana_transcript "OTTMUST00000109966.1";
chr8	HAVANA	exon	4260548	4261257	0	+	.	gene_id "ENSMUSG00000011832.17"; transcript_id "ENSMUST00000176645.2"; gene_type "protein_coding"; gene_name "Evi5l"; transcript_type "protein_coding"; transcript_name "Evi5l-206"; exon_number 3; exon_id "ENSMUSE00000946571.2"; level 2; protein_id "ENSMUSP00000135744.2"; transcript_support_level "1"; mgi_id "MGI:2442167"; tag "mRNA_start_NF"; tag "cds_start_NF"; havana_gene "OTTMUSG00000040168.1"; havana_transcript "OTTMUST00000109966.1";
chr8	HAVANA	stop_codon	4260802	4260804	0	+	0	gene_id "ENSMUSG00000011832.17"; transcript_id "ENSMUST00000176645.2"; gene_type "protein_coding"; gene_name "Evi5l"; transcript_type "protein_coding"; transcript_name "Evi5l-206"; exon_number 3; exon_id "ENSMUSE00000946571.2"; level 2; protein_id "ENSMUSP00000135744.2"; transcript_support_level "1"; mgi_id "MGI:2442167"; tag "mRNA_start_NF"; tag "cds_start_NF"; havana_gene "OTTMUSG00000040168.1"; havana_transcript "OTTMUST00000109966.1";
chr8	HAVANA	UTR	4260802	4261257	0	+	.	gene_id "ENSMUSG00000011832.17"; transcript_id "ENSMUST00000176645.2"; gene_type "protein_coding"; gene_name "Evi5l"; transcript_type "protein_coding"; transcript_name "Evi5l-206"; exon_number 3; exon_id "ENSMUSE00000946571.2"; level 2; protein_id "ENSMUSP00000135744.2"; transcript_support_level "1"; mgi_id "MGI:2442167"; tag "mRNA_start_NF"; tag "cds_start_NF"; havana_gene "OTTMUSG00000040168.1"; havana_transcript "OTTMUST00000109966.1";
chr8	sragcm37_es	exon	4263325	4263527	0.0457760230022215	+	.	gene_id "ENSMUSG00000140492.1"; transcript_id "ENSMUSG00000140492.1_tx_2"; exon_id "chr8_4263325_4263527_+"; exonnum "1"; txlen "585";
chr8	HAVANA	exon	4263858	4263988	0	+	.	gene_id "ENSMUSG00000140492.1"; transcript_id "ENSMUST00000359823.1"; gene_type "lncRNA"; gene_name "ENSMUSG00000140492"; transcript_type "lncRNA"; transcript_name "ENSMUST00000359823"; exon_number 1; exon_id "ENSMUSE00001708020.1"; level 2; tag "basic"; tag "Ensembl_canonical"; tag "GENCODE_Primary"; tag "TAGENE";
chr8	HAVANA	gene	4263858	4265538	0	+	.	gene_id "ENSMUSG00000140492.1"; gene_type "lncRNA"; gene_name "ENSMUSG00000140492"; level 2;
chr8	HAVANA	transcript	4263858	4265538	0	+	.	gene_id "ENSMUSG00000140492.1"; transcript_id "ENSMUST00000359823.1"; gene_type "lncRNA"; gene_name "ENSMUSG00000140492"; transcript_type "lncRNA"; transcript_name "ENSMUST00000359823"; level 2; tag "basic"; tag "Ensembl_canonical"; tag "GENCODE_Primary"; tag "TAGENE";
chr8	HAVANA	exon	4265157	4265538	0	+	.	gene_id "ENSMUSG00000140492.1"; transcript_id "ENSMUST00000359823.1"; gene_type "lncRNA"; gene_name "ENSMUSG00000140492"; transcript_type "lncRNA"; transcript_name "ENSMUST00000359823"; exon_number 2; exon_id "ENSMUSE00001708019.1"; level 2; tag "basic"; tag "Ensembl_canonical"; tag "GENCODE_Primary"; tag "TAGENE";
chr8	ENSEMBL_gcm37	exon	4265157	4265538	0.0457760230022215	+	.	gene_id "ENSMUSG00000140492.1"; transcript_id "ENSMUSG00000140492.1_tx_2"; exon_id "chr8_4265157_4265538_+"; exonnum "2"; txlen "585";
chr8	HAVANA	exon	4276827	4277005	0	+	.	gene_id "ENSMUSG00000046589.8"; transcript_id "ENSMUST00000053035.7"; gene_type "protein_coding"; gene_name "Lrrc8e"; transcript_type "protein_coding"; transcript_name "Lrrc8e-201"; exon_number 1; exon_id "ENSMUSE00000210189.3"; level 2; protein_id "ENSMUSP00000052055.7"; transcript_support_level "1"; mgi_id "MGI:1919517"; tag "basic"; tag "Ensembl_canonical"; tag "GENCODE_Primary"; tag "appris_principal_1"; tag "CCDS"; ccdsid "CCDS22079.1"; havana_gene "OTTMUSG00000059343.1"; havana_transcript "OTTMUST00000145669.1";
chr8	HAVANA	UTR	4276827	4277005	0	+	.	gene_id "ENSMUSG00000046589.8"; transcript_id "ENSMUST00000053035.7"; gene_type "protein_coding"; gene_name "Lrrc8e"; transcript_type "protein_coding"; transcript_name "Lrrc8e-201"; exon_number 1; exon_id "ENSMUSE00000210189.3"; level 2; protein_id "ENSMUSP00000052055.7"; transcript_support_level "1"; mgi_id "MGI:1919517"; tag "basic"; tag "Ensembl_canonical"; tag "GENCODE_Primary"; tag "appris_principal_1"; tag "CCDS"; ccdsid "CCDS22079.1"; havana_gene "OTTMUSG00000059343.1"; havana_transcript "OTTMUST00000145669.1";
chr8	ENSEMBL_gcm37	exon	4276827	4277005	3.61328614773865	+	.	gene_id "ENSMUSG00000046589.8"; transcript_id "ENSMUSG00000046589.8_tx_1"; exon_id "chr8_4276827_4277005_+"; exonnum "1"; txlen "667";
chr8	HAVANA	gene	4276827	4287470	0	+	.	gene_id "ENSMUSG00000046589.8"; gene_type "protein_coding"; gene_name "Lrrc8e"; level 2; mgi_id "MGI:1919517"; havana_gene "OTTMUSG00000059343.1";
chr8	HAVANA	transcript	4276827	4287470	0	+	.	gene_id "ENSMUSG00000046589.8"; transcript_id "ENSMUST00000053035.7"; gene_type "protein_coding"; gene_name "Lrrc8e"; transcript_type "protein_coding"; transcript_name "Lrrc8e-201"; level 2; protein_id "ENSMUSP00000052055.7"; transcript_support_level "1"; mgi_id "MGI:1919517"; tag "basic"; tag "Ensembl_canonical"; tag "GENCODE_Primary"; tag "appris_principal_1"; tag "CCDS"; ccdsid "CCDS22079.1"; havana_gene "OTTMUSG00000059343.1"; havana_transcript "OTTMUST00000145669.1";
chr8	HAVANA	exon	4281207	4281462	0	+	.	gene_id "ENSMUSG00000046589.8"; transcript_id "ENSMUST00000207770.2"; gene_type "protein_coding"; gene_name "Lrrc8e"; transcript_type "protein_coding"; transcript_name "Lrrc8e-202"; exon_number 1; exon_id "ENSMUSE00001378733.2"; level 2; protein_id "ENSMUSP00000146637.2"; transcript_support_level "3"; mgi_id "MGI:1919517"; tag "mRNA_end_NF"; tag "cds_end_NF"; tag "alternative_5_UTR"; havana_gene "OTTMUSG00000059343.1"; havana_transcript "OTTMUST00000145670.1";
chr8	HAVANA	UTR	4281207	4281462	0	+	.	gene_id "ENSMUSG00000046589.8"; transcript_id "ENSMUST00000207770.2"; gene_type "protein_coding"; gene_name "Lrrc8e"; transcript_type "protein_coding"; transcript_name "Lrrc8e-202"; exon_number 1; exon_id "ENSMUSE00001378733.2"; level 2; protein_id "ENSMUSP00000146637.2"; transcript_support_level "3"; mgi_id "MGI:1919517"; tag "mRNA_end_NF"; tag "cds_end_NF"; tag "alternative_5_UTR"; havana_gene "OTTMUSG00000059343.1"; havana_transcript "OTTMUST00000145670.1";
chr8	ENSEMBL_gcm37	exon	4281207	4281462	2.58696058895947	+	.	gene_id "ENSMUSG00000046589.8"; transcript_id "ENSMUSG00000046589.8_tx_2"; exon_id "chr8_4281207_4281462_+"; exonnum "1"; txlen "744";
chr8	HAVANA	transcript	4281207	4283970	0	+	.	gene_id "ENSMUSG00000046589.8"; transcript_id "ENSMUST00000207770.2"; gene_type "protein_coding"; gene_name "Lrrc8e"; transcript_type "protein_coding"; transcript_name "Lrrc8e-202"; level 2; protein_id "ENSMUSP00000146637.2"; transcript_support_level "3"; mgi_id "MGI:1919517"; tag "mRNA_end_NF"; tag "cds_end_NF"; tag "alternative_5_UTR"; havana_gene "OTTMUSG00000059343.1"; havana_transcript "OTTMUST00000145670.1";
chr8	HAVANA	UTR	4281662	4281666	0	+	.	gene_id "ENSMUSG00000046589.8"; transcript_id "ENSMUST00000053035.7"; gene_type "protein_coding"; gene_name "Lrrc8e"; transcript_type "protein_coding"; transcript_name "Lrrc8e-201"; exon_number 2; exon_id "ENSMUSE00000210187.2"; level 2; protein_id "ENSMUSP00000052055.7"; transcript_support_level "1"; mgi_id "MGI:1919517"; tag "basic"; tag "Ensembl_canonical"; tag "GENCODE_Primary"; tag "appris_principal_1"; tag "CCDS"; ccdsid "CCDS22079.1"; havana_gene "OTTMUSG00000059343.1"; havana_transcript "OTTMUST00000145669.1";
chr8	HAVANA	UTR	4281662	4281666	0	+	.	gene_id "ENSMUSG00000046589.8"; transcript_id "ENSMUST00000207770.2"; gene_type "protein_coding"; gene_name "Lrrc8e"; transcript_type "protein_coding"; transcript_name "Lrrc8e-202"; exon_number 2; exon_id "ENSMUSE00000210187.2"; level 2; protein_id "ENSMUSP00000146637.2"; transcript_support_level "3"; mgi_id "MGI:1919517"; tag "mRNA_end_NF"; tag "cds_end_NF"; tag "alternative_5_UTR"; havana_gene "OTTMUSG00000059343.1"; havana_transcript "OTTMUST00000145670.1";
chr8	HAVANA	exon	4281662	4281804	0	+	.	gene_id "ENSMUSG00000046589.8"; transcript_id "ENSMUST00000053035.7"; gene_type "protein_coding"; gene_name "Lrrc8e"; transcript_type "protein_coding"; transcript_name "Lrrc8e-201"; exon_number 2; exon_id "ENSMUSE00000210187.2"; level 2; protein_id "ENSMUSP00000052055.7"; transcript_support_level "1"; mgi_id "MGI:1919517"; tag "basic"; tag "Ensembl_canonical"; tag "GENCODE_Primary"; tag "appris_principal_1"; tag "CCDS"; ccdsid "CCDS22079.1"; havana_gene "OTTMUSG00000059343.1"; havana_transcript "OTTMUST00000145669.1";
chr8	HAVANA	exon	4281662	4281804	0	+	.	gene_id "ENSMUSG00000046589.8"; transcript_id "ENSMUST00000207770.2"; gene_type "protein_coding"; gene_name "Lrrc8e"; transcript_type "protein_coding"; transcript_name "Lrrc8e-202"; exon_number 2; exon_id "ENSMUSE00000210187.2"; level 2; protein_id "ENSMUSP00000146637.2"; transcript_support_level "3"; mgi_id "MGI:1919517"; tag "mRNA_end_NF"; tag "cds_end_NF"; tag "alternative_5_UTR"; havana_gene "OTTMUSG00000059343.1"; havana_transcript "OTTMUST00000145670.1";
chr8	ENSEMBL_gcm37	exon	4281662	4281804	3.61328614773865	+	.	gene_id "ENSMUSG00000046589.8"; transcript_id "ENSMUSG00000046589.8_tx_1"; exon_id "chr8_4281662_4281804_+"; exonnum "2"; txlen "667";
chr8	ENSEMBL_gcm37	exon	4281662	4281804	2.58696058895947	+	.	gene_id "ENSMUSG00000046589.8"; transcript_id "ENSMUSG00000046589.8_tx_2"; exon_id "chr8_4281662_4281804_+"; exonnum "2"; txlen "744";
chr8	HAVANA	start_codon	4281667	4281669	0	+	0	gene_id "ENSMUSG00000046589.8"; transcript_id "ENSMUST00000053035.7"; gene_type "protein_coding"; gene_name "Lrrc8e"; transcript_type "protein_coding"; transcript_name "Lrrc8e-201"; exon_number 2; exon_id "ENSMUSE00000210187.2"; level 2; protein_id "ENSMUSP00000052055.7"; transcript_support_level "1"; mgi_id "MGI:1919517"; tag "basic"; tag "Ensembl_canonical"; tag "GENCODE_Primary"; tag "appris_principal_1"; tag "CCDS"; ccdsid "CCDS22079.1"; havana_gene "OTTMUSG00000059343.1"; havana_transcript "OTTMUST00000145669.1";
chr8	HAVANA	start_codon	4281667	4281669	0	+	0	gene_id "ENSMUSG00000046589.8"; transcript_id "ENSMUST00000207770.2"; gene_type "protein_coding"; gene_name "Lrrc8e"; transcript_type "protein_coding"; transcript_name "Lrrc8e-202"; exon_number 2; exon_id "ENSMUSE00000210187.2"; level 2; protein_id "ENSMUSP00000146637.2"; transcript_support_level "3"; mgi_id "MGI:1919517"; tag "mRNA_end_NF"; tag "cds_end_NF"; tag "alternative_5_UTR"; havana_gene "OTTMUSG00000059343.1"; havana_transcript "OTTMUST00000145670.1";
chr8	HAVANA	CDS	4281667	4281804	0	+	0	gene_id "ENSMUSG00000046589.8"; transcript_id "ENSMUST00000053035.7"; gene_type "protein_coding"; gene_name "Lrrc8e"; transcript_type "protein_coding"; transcript_name "Lrrc8e-201"; exon_number 2; exon_id "ENSMUSE00000210187.2"; level 2; protein_id "ENSMUSP00000052055.7"; transcript_support_level "1"; mgi_id "MGI:1919517"; tag "basic"; tag "Ensembl_canonical"; tag "GENCODE_Primary"; tag "appris_principal_1"; tag "CCDS"; ccdsid "CCDS22079.1"; havana_gene "OTTMUSG00000059343.1"; havana_transcript "OTTMUST00000145669.1";
chr8	HAVANA	CDS	4281667	4281804	0	+	0	gene_id "ENSMUSG00000046589.8"; transcript_id "ENSMUST00000207770.2"; gene_type "protein_coding"; gene_name "Lrrc8e"; transcript_type "protein_coding"; transcript_name "Lrrc8e-202"; exon_number 2; exon_id "ENSMUSE00000210187.2"; level 2; protein_id "ENSMUSP00000146637.2"; transcript_support_level "3"; mgi_id "MGI:1919517"; tag "mRNA_end_NF"; tag "cds_end_NF"; tag "alternative_5_UTR"; havana_gene "OTTMUSG00000059343.1"; havana_transcript "OTTMUST00000145670.1";
chr8	HAVANA	exon	4283915	4283970	0	+	.	gene_id "ENSMUSG00000046589.8"; transcript_id "ENSMUST00000207770.2"; gene_type "protein_coding"; gene_name "Lrrc8e"; transcript_type "protein_coding"; transcript_name "Lrrc8e-202"; exon_number 3; exon_id "ENSMUSE00001377539.2"; level 2; protein_id "ENSMUSP00000146637.2"; transcript_support_level "3"; mgi_id "MGI:1919517"; tag "mRNA_end_NF"; tag "cds_end_NF"; tag "alternative_5_UTR"; havana_gene "OTTMUSG00000059343.1"; havana_transcript "OTTMUST00000145670.1";
chr8	HAVANA	CDS	4283915	4283970	0	+	0	gene_id "ENSMUSG00000046589.8"; transcript_id "ENSMUST00000207770.2"; gene_type "protein_coding"; gene_name "Lrrc8e"; transcript_type "protein_coding"; transcript_name "Lrrc8e-202"; exon_number 3; exon_id "ENSMUSE00001377539.2"; level 2; protein_id "ENSMUSP00000146637.2"; transcript_support_level "3"; mgi_id "MGI:1919517"; tag "mRNA_end_NF"; tag "cds_end_NF"; tag "alternative_5_UTR"; havana_gene "OTTMUSG00000059343.1"; havana_transcript "OTTMUST00000145670.1";
chr8	sragcm37_mid	exon	4283915	4284114	3.61328614773865	+	.	gene_id "ENSMUSG00000046589.8"; transcript_id "ENSMUSG00000046589.8_tx_1"; exon_id "chr8_4283915_4284114_+"; exonnum "3"; txlen "667";
chr8	sragcm37_mid	exon	4283915	4284114	2.58696058895947	+	.	gene_id "ENSMUSG00000046589.8"; transcript_id "ENSMUSG00000046589.8_tx_2"; exon_id "chr8_4283915_4284114_+"; exonnum "3"; txlen "744";
chr8	HAVANA	CDS	4283915	4286161	0	+	0	gene_id "ENSMUSG00000046589.8"; transcript_id "ENSMUST00000053035.7"; gene_type "protein_coding"; gene_name "Lrrc8e"; transcript_type "protein_coding"; transcript_name "Lrrc8e-201"; exon_number 3; exon_id "ENSMUSE00000394547.7"; level 2; protein_id "ENSMUSP00000052055.7"; transcript_support_level "1"; mgi_id "MGI:1919517"; tag "basic"; tag "Ensembl_canonical"; tag "GENCODE_Primary"; tag "appris_principal_1"; tag "CCDS"; ccdsid "CCDS22079.1"; havana_gene "OTTMUSG00000059343.1"; havana_transcript "OTTMUST00000145669.1";
chr8	HAVANA	exon	4283915	4287470	0	+	.	gene_id "ENSMUSG00000046589.8"; transcript_id "ENSMUST00000053035.7"; gene_type "protein_coding"; gene_name "Lrrc8e"; transcript_type "protein_coding"; transcript_name "Lrrc8e-201"; exon_number 3; exon_id "ENSMUSE00000394547.7"; level 2; protein_id "ENSMUSP00000052055.7"; transcript_support_level "1"; mgi_id "MGI:1919517"; tag "basic"; tag "Ensembl_canonical"; tag "GENCODE_Primary"; tag "appris_principal_1"; tag "CCDS"; ccdsid "CCDS22079.1"; havana_gene "OTTMUSG00000059343.1"; havana_transcript "OTTMUST00000145669.1";
chr8	sragcm37_ss	exon	4284921	4285065	3.61328614773865	+	.	gene_id "ENSMUSG00000046589.8"; transcript_id "ENSMUSG00000046589.8_tx_1"; exon_id "chr8_4284921_4285065_+"; exonnum "4"; txlen "667";
chr8	sragcm37_ss	exon	4284921	4285065	2.58696058895947	+	.	gene_id "ENSMUSG00000046589.8"; transcript_id "ENSMUSG00000046589.8_tx_2"; exon_id "chr8_4284921_4285065_+"; exonnum "4"; txlen "744";
chr8	HAVANA	stop_codon	4286162	4286164	0	+	0	gene_id "ENSMUSG00000046589.8"; transcript_id "ENSMUST00000053035.7"; gene_type "protein_coding"; gene_name "Lrrc8e"; transcript_type "protein_coding"; transcript_name "Lrrc8e-201"; exon_number 3; exon_id "ENSMUSE00000394547.7"; level 2; protein_id "ENSMUSP00000052055.7"; transcript_support_level "1"; mgi_id "MGI:1919517"; tag "basic"; tag "Ensembl_canonical"; tag "GENCODE_Primary"; tag "appris_principal_1"; tag "CCDS"; ccdsid "CCDS22079.1"; havana_gene "OTTMUSG00000059343.1"; havana_transcript "OTTMUST00000145669.1";
chr8	HAVANA	UTR	4286162	4287470	0	+	.	gene_id "ENSMUSG00000046589.8"; transcript_id "ENSMUST00000053035.7"; gene_type "protein_coding"; gene_name "Lrrc8e"; transcript_type "protein_coding"; transcript_name "Lrrc8e-201"; exon_number 3; exon_id "ENSMUSE00000394547.7"; level 2; protein_id "ENSMUSP00000052055.7"; transcript_support_level "1"; mgi_id "MGI:1919517"; tag "basic"; tag "Ensembl_canonical"; tag "GENCODE_Primary"; tag "appris_principal_1"; tag "CCDS"; ccdsid "CCDS22079.1"; havana_gene "OTTMUSG00000059343.1"; havana_transcript "OTTMUST00000145669.1";
chr8	HAVANA	UTR	4288740	4288909	0	+	.	gene_id "ENSMUSG00000002948.20"; transcript_id "ENSMUST00000110998.9"; gene_type "protein_coding"; gene_name "Map2k7"; transcript_type "protein_coding"; transcript_name "Map2k7-206"; exon_number 1; exon_id "ENSMUSE00000713349.3"; level 2; protein_id "ENSMUSP00000106626.3"; transcript_support_level "1"; mgi_id "MGI:1346871"; tag "basic"; tag "appris_principal_4"; tag "CCDS"; ccdsid "CCDS40209.1"; havana_gene "OTTMUSG00000059344.1"; havana_transcript "OTTMUST00000039739.1";
chr8	HAVANA	exon	4288740	4289033	0	+	.	gene_id "ENSMUSG00000002948.20"; transcript_id "ENSMUST00000110998.9"; gene_type "protein_coding"; gene_name "Map2k7"; transcript_type "protein_coding"; transcript_name "Map2k7-206"; exon_number 1; exon_id "ENSMUSE00000713349.3"; level 2; protein_id "ENSMUSP00000106626.3"; transcript_support_level "1"; mgi_id "MGI:1346871"; tag "basic"; tag "appris_principal_4"; tag "CCDS"; ccdsid "CCDS40209.1"; havana_gene "OTTMUSG00000059344.1"; havana_transcript "OTTMUST00000039739.1";
chr8	HAVANA	transcript	4288740	4297896	0	+	.	gene_id "ENSMUSG00000002948.20"; transcript_id "ENSMUST00000110998.9"; gene_type "protein_coding"; gene_name "Map2k7"; transcript_type "protein_coding"; transcript_name "Map2k7-206"; level 2; protein_id "ENSMUSP00000106626.3"; transcript_support_level "1"; mgi_id "MGI:1346871"; tag "basic"; tag "appris_principal_4"; tag "CCDS"; ccdsid "CCDS40209.1"; havana_gene "OTTMUSG00000059344.1"; havana_transcript "OTTMUST00000039739.1";
chr8	HAVANA	gene	4288740	4297897	0	+	.	gene_id "ENSMUSG00000002948.20"; gene_type "protein_coding"; gene_name "Map2k7"; level 2; mgi_id "MGI:1346871"; tag "overlapping_locus"; havana_gene "OTTMUSG00000059344.1";
chr8	HAVANA	UTR	4288761	4288909	0	+	.	gene_id "ENSMUSG00000002948.20"; transcript_id "ENSMUST00000062686.11"; gene_type "protein_coding"; gene_name "Map2k7"; transcript_type "protein_coding"; transcript_name "Map2k7-202"; exon_number 1; exon_id "ENSMUSE00000362367.6"; level 2; protein_id "ENSMUSP00000054512.5"; transcript_support_level "1"; mgi_id "MGI:1346871"; tag "basic"; tag "appris_alternative_1"; tag "CCDS"; ccdsid "CCDS52474.1"; havana_gene "OTTMUSG00000059344.1"; havana_transcript "OTTMUST00000039737.1";
chr8	HAVANA	exon	4288761	4289033	0	+	.	gene_id "ENSMUSG00000002948.20"; transcript_id "ENSMUST00000062686.11"; gene_type "protein_coding"; gene_name "Map2k7"; transcript_type "protein_coding"; transcript_name "Map2k7-202"; exon_number 1; exon_id "ENSMUSE00000362367.6"; level 2; protein_id "ENSMUSP00000054512.5"; transcript_support_level "1"; mgi_id "MGI:1346871"; tag "basic"; tag "appris_alternative_1"; tag "CCDS"; ccdsid "CCDS52474.1"; havana_gene "OTTMUSG00000059344.1"; havana_transcript "OTTMUST00000039737.1";
chr8	HAVANA	transcript	4288761	4297897	0	+	.	gene_id "ENSMUSG00000002948.20"; transcript_id "ENSMUST00000062686.11"; gene_type "protein_coding"; gene_name "Map2k7"; transcript_type "protein_coding"; transcript_name "Map2k7-202"; level 2; protein_id "ENSMUSP00000054512.5"; transcript_support_level "1"; mgi_id "MGI:1346871"; tag "basic"; tag "appris_alternative_1"; tag "CCDS"; ccdsid "CCDS52474.1"; havana_gene "OTTMUSG00000059344.1"; havana_transcript "OTTMUST00000039737.1";
chr8	HAVANA	UTR	4288829	4288909	0	+	.	gene_id "ENSMUSG00000002948.20"; transcript_id "ENSMUST00000003027.14"; gene_type "protein_coding"; gene_name "Map2k7"; transcript_type "protein_coding"; transcript_name "Map2k7-201"; exon_number 1; exon_id "ENSMUSE00000387676.7"; level 2; protein_id "ENSMUSP00000003027.8"; transcript_support_level "1"; mgi_id "MGI:1346871"; tag "basic"; tag "Ensembl_canonical"; tag "GENCODE_Primary"; tag "CCDS"; ccdsid "CCDS40208.1"; havana_gene "OTTMUSG00000059344.1"; havana_transcript "OTTMUST00000039738.1";
chr8	HAVANA	UTR	4288829	4288909	0	+	.	gene_id "ENSMUSG00000002948.20"; transcript_id "ENSMUST00000110999.8"; gene_type "protein_coding"; gene_name "Map2k7"; transcript_type "protein_coding"; transcript_name "Map2k7-207"; exon_number 1; exon_id "ENSMUSE00000387676.7"; level 2; protein_id "ENSMUSP00000106627.2"; transcript_support_level "1"; mgi_id "MGI:1346871"; tag "basic"; tag "CCDS"; ccdsid "CCDS80852.1"; havana_gene "OTTMUSG00000059344.1"; havana_transcript "OTTMUST00000048745.1";
chr8	HAVANA	exon	4288829	4289033	0	+	.	gene_id "ENSMUSG00000002948.20"; transcript_id "ENSMUST00000003027.14"; gene_type "protein_coding"; gene_name "Map2k7"; transcript_type "protein_coding"; transcript_name "Map2k7-201"; exon_number 1; exon_id "ENSMUSE00000387676.7"; level 2; protein_id "ENSMUSP00000003027.8"; transcript_support_level "1"; mgi_id "MGI:1346871"; tag "basic"; tag "Ensembl_canonical"; tag "GENCODE_Primary"; tag "CCDS"; ccdsid "CCDS40208.1"; havana_gene "OTTMUSG00000059344.1"; havana_transcript "OTTMUST00000039738.1";
chr8	HAVANA	exon	4288829	4289033	0	+	.	gene_id "ENSMUSG00000002948.20"; transcript_id "ENSMUST00000110999.8"; gene_type "protein_coding"; gene_name "Map2k7"; transcript_type "protein_coding"; transcript_name "Map2k7-207"; exon_number 1; exon_id "ENSMUSE00000387676.7"; level 2; protein_id "ENSMUSP00000106627.2"; transcript_support_level "1"; mgi_id "MGI:1346871"; tag "basic"; tag "CCDS"; ccdsid "CCDS80852.1"; havana_gene "OTTMUSG00000059344.1"; havana_transcript "OTTMUST00000048745.1";
chr8	HAVANA	transcript	4288829	4297897	0	+	.	gene_id "ENSMUSG00000002948.20"; transcript_id "ENSMUST00000003027.14"; gene_type "protein_coding"; gene_name "Map2k7"; transcript_type "protein_coding"; transcript_name "Map2k7-201"; level 2; protein_id "ENSMUSP00000003027.8"; transcript_support_level "1"; mgi_id "MGI:1346871"; tag "basic"; tag "Ensembl_canonical"; tag "GENCODE_Primary"; tag "CCDS"; ccdsid "CCDS40208.1"; havana_gene "OTTMUSG00000059344.1"; havana_transcript "OTTMUST00000039738.1";
chr8	HAVANA	transcript	4288829	4297897	0	+	.	gene_id "ENSMUSG00000002948.20"; transcript_id "ENSMUST00000110999.8"; gene_type "protein_coding"; gene_name "Map2k7"; transcript_type "protein_coding"; transcript_name "Map2k7-207"; level 2; protein_id "ENSMUSP00000106627.2"; transcript_support_level "1"; mgi_id "MGI:1346871"; tag "basic"; tag "CCDS"; ccdsid "CCDS80852.1"; havana_gene "OTTMUSG00000059344.1"; havana_transcript "OTTMUST00000048745.1";
chr8	HAVANA	UTR	4288865	4288909	0	+	.	gene_id "ENSMUSG00000109061.2"; transcript_id "ENSMUST00000145165.8"; gene_type "protein_coding"; gene_name "Gm49320"; transcript_type "nonsense_mediated_decay"; transcript_name "Gm49320-201"; exon_number 1; exon_id "ENSMUSE00000706648.2"; level 2; protein_id "ENSMUSP00000117418.2"; transcript_support_level "1"; mgi_id "MGI:6121499"; tag "basic"; tag "Ensembl_canonical"; tag "GENCODE_Primary"; tag "appris_principal_1"; tag "readthrough_transcript"; havana_gene "OTTMUSG00000020569.1"; havana_transcript "OTTMUST00000039740.1";
chr8	HAVANA	exon	4288865	4289033	0	+	.	gene_id "ENSMUSG00000109061.2"; transcript_id "ENSMUST00000145165.8"; gene_type "protein_coding"; gene_name "Gm49320"; transcript_type "nonsense_mediated_decay"; transcript_name "Gm49320-201"; exon_number 1; exon_id "ENSMUSE00000706648.2"; level 2; protein_id "ENSMUSP00000117418.2"; transcript_support_level "1"; mgi_id "MGI:6121499"; tag "basic"; tag "Ensembl_canonical"; tag "GENCODE_Primary"; tag "appris_principal_1"; tag "readthrough_transcript"; havana_gene "OTTMUSG00000020569.1"; havana_transcript "OTTMUST00000039740.1";
chr8	HAVANA	gene	4288865	4301423	0	+	.	gene_id "ENSMUSG00000109061.2"; gene_type "protein_coding"; gene_name "Gm49320"; level 2; mgi_id "MGI:6121499"; tag "overlapping_locus"; tag "readthrough_gene"; havana_gene "OTTMUSG00000020569.1";
chr8	HAVANA	transcript	4288865	4301423	0	+	.	gene_id "ENSMUSG00000109061.2"; transcript_id "ENSMUST00000145165.8"; gene_type "protein_coding"; gene_name "Gm49320"; transcript_type "nonsense_mediated_decay"; transcript_name "Gm49320-201"; level 2; protein_id "ENSMUSP00000117418.2"; transcript_support_level "1"; mgi_id "MGI:6121499"; tag "basic"; tag "Ensembl_canonical"; tag "GENCODE_Primary"; tag "appris_principal_1"; tag "readthrough_transcript"; havana_gene "OTTMUSG00000020569.1"; havana_transcript "OTTMUST00000039740.1";
chr8	HAVANA	start_codon	4288910	4288912	0	+	0	gene_id "ENSMUSG00000002948.20"; transcript_id "ENSMUST00000110998.9"; gene_type "protein_coding"; gene_name "Map2k7"; transcript_type "protein_coding"; transcript_name "Map2k7-206"; exon_number 1; exon_id "ENSMUSE00000713349.3"; level 2; protein_id "ENSMUSP00000106626.3"; transcript_support_level "1"; mgi_id "MGI:1346871"; tag "basic"; tag "appris_principal_4"; tag "CCDS"; ccdsid "CCDS40209.1"; havana_gene "OTTMUSG00000059344.1"; havana_transcript "OTTMUST00000039739.1";
chr8	HAVANA	start_codon	4288910	4288912	0	+	0	gene_id "ENSMUSG00000002948.20"; transcript_id "ENSMUST00000062686.11"; gene_type "protein_coding"; gene_name "Map2k7"; transcript_type "protein_coding"; transcript_name "Map2k7-202"; exon_number 1; exon_id "ENSMUSE00000362367.6"; level 2; protein_id "ENSMUSP00000054512.5"; transcript_support_level "1"; mgi_id "MGI:1346871"; tag "basic"; tag "appris_alternative_1"; tag "CCDS"; ccdsid "CCDS52474.1"; havana_gene "OTTMUSG00000059344.1"; havana_transcript "OTTMUST00000039737.1";
chr8	HAVANA	start_codon	4288910	4288912	0	+	0	gene_id "ENSMUSG00000002948.20"; transcript_id "ENSMUST00000003027.14"; gene_type "protein_coding"; gene_name "Map2k7"; transcript_type "protein_coding"; transcript_name "Map2k7-201"; exon_number 1; exon_id "ENSMUSE00000387676.7"; level 2; protein_id "ENSMUSP00000003027.8"; transcript_support_level "1"; mgi_id "MGI:1346871"; tag "basic"; tag "Ensembl_canonical"; tag "GENCODE_Primary"; tag "CCDS"; ccdsid "CCDS40208.1"; havana_gene "OTTMUSG00000059344.1"; havana_transcript "OTTMUST00000039738.1";
chr8	HAVANA	start_codon	4288910	4288912	0	+	0	gene_id "ENSMUSG00000002948.20"; transcript_id "ENSMUST00000110999.8"; gene_type "protein_coding"; gene_name "Map2k7"; transcript_type "protein_coding"; transcript_name "Map2k7-207"; exon_number 1; exon_id "ENSMUSE00000387676.7"; level 2; protein_id "ENSMUSP00000106627.2"; transcript_support_level "1"; mgi_id "MGI:1346871"; tag "basic"; tag "CCDS"; ccdsid "CCDS80852.1"; havana_gene "OTTMUSG00000059344.1"; havana_transcript "OTTMUST00000048745.1";
chr8	HAVANA	start_codon	4288910	4288912	0	+	0	gene_id "ENSMUSG00000109061.2"; transcript_id "ENSMUST00000145165.8"; gene_type "protein_coding"; gene_name "Gm49320"; transcript_type "nonsense_mediated_decay"; transcript_name "Gm49320-201"; exon_number 1; exon_id "ENSMUSE00000706648.2"; level 2; protein_id "ENSMUSP00000117418.2"; transcript_support_level "1"; mgi_id "MGI:6121499"; tag "basic"; tag "Ensembl_canonical"; tag "GENCODE_Primary"; tag "appris_principal_1"; tag "readthrough_transcript"; havana_gene "OTTMUSG00000020569.1"; havana_transcript "OTTMUST00000039740.1";
chr8	HAVANA	CDS	4288910	4289033	0	+	0	gene_id "ENSMUSG00000002948.20"; transcript_id "ENSMUST00000110998.9"; gene_type "protein_coding"; gene_name "Map2k7"; transcript_type "protein_coding"; transcript_name "Map2k7-206"; exon_number 1; exon_id "ENSMUSE00000713349.3"; level 2; protein_id "ENSMUSP00000106626.3"; transcript_support_level "1"; mgi_id "MGI:1346871"; tag "basic"; tag "appris_principal_4"; tag "CCDS"; ccdsid "CCDS40209.1"; havana_gene "OTTMUSG00000059344.1"; havana_transcript "OTTMUST00000039739.1";
chr8	HAVANA	CDS	4288910	4289033	0	+	0	gene_id "ENSMUSG00000002948.20"; transcript_id "ENSMUST00000062686.11"; gene_type "protein_coding"; gene_name "Map2k7"; transcript_type "protein_coding"; transcript_name "Map2k7-202"; exon_number 1; exon_id "ENSMUSE00000362367.6"; level 2; protein_id "ENSMUSP00000054512.5"; transcript_support_level "1"; mgi_id "MGI:1346871"; tag "basic"; tag "appris_alternative_1"; tag "CCDS"; ccdsid "CCDS52474.1"; havana_gene "OTTMUSG00000059344.1"; havana_transcript "OTTMUST00000039737.1";
chr8	HAVANA	CDS	4288910	4289033	0	+	0	gene_id "ENSMUSG00000002948.20"; transcript_id "ENSMUST00000003027.14"; gene_type "protein_coding"; gene_name "Map2k7"; transcript_type "protein_coding"; transcript_name "Map2k7-201"; exon_number 1; exon_id "ENSMUSE00000387676.7"; level 2; protein_id "ENSMUSP00000003027.8"; transcript_support_level "1"; mgi_id "MGI:1346871"; tag "basic"; tag "Ensembl_canonical"; tag "GENCODE_Primary"; tag "CCDS"; ccdsid "CCDS40208.1"; havana_gene "OTTMUSG00000059344.1"; havana_transcript "OTTMUST00000039738.1";
chr8	HAVANA	CDS	4288910	4289033	0	+	0	gene_id "ENSMUSG00000002948.20"; transcript_id "ENSMUST00000110999.8"; gene_type "protein_coding"; gene_name "Map2k7"; transcript_type "protein_coding"; transcript_name "Map2k7-207"; exon_number 1; exon_id "ENSMUSE00000387676.7"; level 2; protein_id "ENSMUSP00000106627.2"; transcript_support_level "1"; mgi_id "MGI:1346871"; tag "basic"; tag "CCDS"; ccdsid "CCDS80852.1"; havana_gene "OTTMUSG00000059344.1"; havana_transcript "OTTMUST00000048745.1";
chr8	HAVANA	CDS	4288910	4289033	0	+	0	gene_id "ENSMUSG00000109061.2"; transcript_id "ENSMUST00000145165.8"; gene_type "protein_coding"; gene_name "Gm49320"; transcript_type "nonsense_mediated_decay"; transcript_name "Gm49320-201"; exon_number 1; exon_id "ENSMUSE00000706648.2"; level 2; protein_id "ENSMUSP00000117418.2"; transcript_support_level "1"; mgi_id "MGI:6121499"; tag "basic"; tag "Ensembl_canonical"; tag "GENCODE_Primary"; tag "appris_principal_1"; tag "readthrough_transcript"; havana_gene "OTTMUSG00000020569.1"; havana_transcript "OTTMUST00000039740.1";
chr8	HAVANA	exon	4290105	4290289	0	+	.	gene_id "ENSMUSG00000002948.20"; transcript_id "ENSMUST00000110994.9"; gene_type "protein_coding"; gene_name "Map2k7"; transcript_type "protein_coding"; transcript_name "Map2k7-203"; exon_number 1; exon_id "ENSMUSE00000686220.2"; level 2; protein_id "ENSMUSP00000106622.2"; transcript_support_level "1"; mgi_id "MGI:1346871"; tag "basic"; tag "CCDS"; ccdsid "CCDS80854.1"; havana_gene "OTTMUSG00000059344.1"; havana_transcript "OTTMUST00000048746.1";
chr8	HAVANA	UTR	4290105	4290289	0	+	.	gene_id "ENSMUSG00000002948.20"; transcript_id "ENSMUST00000110994.9"; gene_type "protein_coding"; gene_name "Map2k7"; transcript_type "protein_coding"; transcript_name "Map2k7-203"; exon_number 1; exon_id "ENSMUSE00000686220.2"; level 2; protein_id "ENSMUSP00000106622.2"; transcript_support_level "1"; mgi_id "MGI:1346871"; tag "basic"; tag "CCDS"; ccdsid "CCDS80854.1"; havana_gene "OTTMUSG00000059344.1"; havana_transcript "OTTMUST00000048746.1";
chr8	HAVANA	exon	4290105	4290289	0	+	.	gene_id "ENSMUSG00000002948.20"; transcript_id "ENSMUST00000110995.8"; gene_type "protein_coding"; gene_name "Map2k7"; transcript_type "protein_coding"; transcript_name "Map2k7-204"; exon_number 1; exon_id "ENSMUSE00000686220.2"; level 2; protein_id "ENSMUSP00000106623.2"; transcript_support_level "1"; mgi_id "MGI:1346871"; tag "basic"; tag "CCDS"; ccdsid "CCDS80853.1"; havana_gene "OTTMUSG00000059344.1"; havana_transcript "OTTMUST00000048747.1";
chr8	HAVANA	UTR	4290105	4290289	0	+	.	gene_id "ENSMUSG00000002948.20"; transcript_id "ENSMUST00000110995.8"; gene_type "protein_coding"; gene_name "Map2k7"; transcript_type "protein_coding"; transcript_name "Map2k7-204"; exon_number 1; exon_id "ENSMUSE00000686220.2"; level 2; protein_id "ENSMUSP00000106623.2"; transcript_support_level "1"; mgi_id "MGI:1346871"; tag "basic"; tag "CCDS"; ccdsid "CCDS80853.1"; havana_gene "OTTMUSG00000059344.1"; havana_transcript "OTTMUST00000048747.1";
chr8	HAVANA	transcript	4290105	4296108	0	+	.	gene_id "ENSMUSG00000002948.20"; transcript_id "ENSMUST00000110994.9"; gene_type "protein_coding"; gene_name "Map2k7"; transcript_type "protein_coding"; transcript_name "Map2k7-203"; level 2; protein_id "ENSMUSP00000106622.2"; transcript_support_level "1"; mgi_id "MGI:1346871"; tag "basic"; tag "CCDS"; ccdsid "CCDS80854.1"; havana_gene "OTTMUSG00000059344.1"; havana_transcript "OTTMUST00000048746.1";
chr8	HAVANA	transcript	4290105	4297897	0	+	.	gene_id "ENSMUSG00000002948.20"; transcript_id "ENSMUST00000110995.8"; gene_type "protein_coding"; gene_name "Map2k7"; transcript_type "protein_coding"; transcript_name "Map2k7-204"; level 2; protein_id "ENSMUSP00000106623.2"; transcript_support_level "1"; mgi_id "MGI:1346871"; tag "basic"; tag "CCDS"; ccdsid "CCDS80853.1"; havana_gene "OTTMUSG00000059344.1"; havana_transcript "OTTMUST00000048747.1";
chr8	sragcm37_mid	exon	4290175	4290289	2.03387977487483	+	.	gene_id "ENSMUSG00000002948.20"; transcript_id "ENSMUSG00000002948.20_tx_5"; exon_id "chr8_4290175_4290289_+"; exonnum "1"; txlen "1488";
chr8	sragcm37_mid	exon	4290175	4290289	1.00258618686958	+	.	gene_id "ENSMUSG00000002948.20"; transcript_id "ENSMUSG00000002948.20_tx_6"; exon_id "chr8_4290175_4290289_+"; exonnum "1"; txlen "1536";
chr8	HAVANA	exon	4290688	4290735	0	+	.	gene_id "ENSMUSG00000002948.20"; transcript_id "ENSMUST00000062686.11"; gene_type "protein_coding"; gene_name "Map2k7"; transcript_type "protein_coding"; transcript_name "Map2k7-202"; exon_number 2; exon_id "ENSMUSE00001381831.2"; level 2; protein_id "ENSMUSP00000054512.5"; transcript_support_level "1"; mgi_id "MGI:1346871"; tag "basic"; tag "appris_alternative_1"; tag "CCDS"; ccdsid "CCDS52474.1"; havana_gene "OTTMUSG00000059344.1"; havana_transcript "OTTMUST00000039737.1";
chr8	HAVANA	CDS	4290688	4290735	0	+	2	gene_id "ENSMUSG00000002948.20"; transcript_id "ENSMUST00000062686.11"; gene_type "protein_coding"; gene_name "Map2k7"; transcript_type "protein_coding"; transcript_name "Map2k7-202"; exon_number 2; exon_id "ENSMUSE00001381831.2"; level 2; protein_id "ENSMUSP00000054512.5"; transcript_support_level "1"; mgi_id "MGI:1346871"; tag "basic"; tag "appris_alternative_1"; tag "CCDS"; ccdsid "CCDS52474.1"; havana_gene "OTTMUSG00000059344.1"; havana_transcript "OTTMUST00000039737.1";
chr8	HAVANA	exon	4290688	4290735	0	+	.	gene_id "ENSMUSG00000002948.20"; transcript_id "ENSMUST00000003027.14"; gene_type "protein_coding"; gene_name "Map2k7"; transcript_type "protein_coding"; transcript_name "Map2k7-201"; exon_number 2; exon_id "ENSMUSE00001381831.2"; level 2; protein_id "ENSMUSP00000003027.8"; transcript_support_level "1"; mgi_id "MGI:1346871"; tag "basic"; tag "Ensembl_canonical"; tag "GENCODE_Primary"; tag "CCDS"; ccdsid "CCDS40208.1"; havana_gene "OTTMUSG00000059344.1"; havana_transcript "OTTMUST00000039738.1";
chr8	HAVANA	CDS	4290688	4290735	0	+	2	gene_id "ENSMUSG00000002948.20"; transcript_id "ENSMUST00000003027.14"; gene_type "protein_coding"; gene_name "Map2k7"; transcript_type "protein_coding"; transcript_name "Map2k7-201"; exon_number 2; exon_id "ENSMUSE00001381831.2"; level 2; protein_id "ENSMUSP00000003027.8"; transcript_support_level "1"; mgi_id "MGI:1346871"; tag "basic"; tag "Ensembl_canonical"; tag "GENCODE_Primary"; tag "CCDS"; ccdsid "CCDS40208.1"; havana_gene "OTTMUSG00000059344.1"; havana_transcript "OTTMUST00000039738.1";
chr8	HAVANA	exon	4290688	4290735	0	+	.	gene_id "ENSMUSG00000109061.2"; transcript_id "ENSMUST00000145165.8"; gene_type "protein_coding"; gene_name "Gm49320"; transcript_type "nonsense_mediated_decay"; transcript_name "Gm49320-201"; exon_number 2; exon_id "ENSMUSE00001377650.2"; level 2; protein_id "ENSMUSP00000117418.2"; transcript_support_level "1"; mgi_id "MGI:6121499"; tag "basic"; tag "Ensembl_canonical"; tag "GENCODE_Primary"; tag "appris_principal_1"; tag "readthrough_transcript"; havana_gene "OTTMUSG00000020569.1"; havana_transcript "OTTMUST00000039740.1";
chr8	HAVANA	CDS	4290688	4290735	0	+	2	gene_id "ENSMUSG00000109061.2"; transcript_id "ENSMUST00000145165.8"; gene_type "protein_coding"; gene_name "Gm49320"; transcript_type "nonsense_mediated_decay"; transcript_name "Gm49320-201"; exon_number 2; exon_id "ENSMUSE00001377650.2"; level 2; protein_id "ENSMUSP00000117418.2"; transcript_support_level "1"; mgi_id "MGI:6121499"; tag "basic"; tag "Ensembl_canonical"; tag "GENCODE_Primary"; tag "appris_principal_1"; tag "readthrough_transcript"; havana_gene "OTTMUSG00000020569.1"; havana_transcript "OTTMUST00000039740.1";
chr8	ENSEMBL_gcm37	exon	4290688	4290735	1.00258618686958	+	.	gene_id "ENSMUSG00000002948.20"; transcript_id "ENSMUSG00000002948.20_tx_6"; exon_id "chr8_4290688_4290735_+"; exonnum "2"; txlen "1536";
chr8	HAVANA	start_codon	4293264	4293266	0	+	0	gene_id "ENSMUSG00000002948.20"; transcript_id "ENSMUST00000110996.2"; gene_type "protein_coding"; gene_name "Map2k7"; transcript_type "protein_coding"; transcript_name "Map2k7-205"; exon_number 1; exon_id "ENSMUSE00000686222.2"; level 2; protein_id "ENSMUSP00000106624.2"; transcript_support_level "1"; mgi_id "MGI:1346871"; tag "downstream_ATG"; tag "basic"; havana_gene "OTTMUSG00000059344.1"; havana_transcript "OTTMUST00000048748.1";
chr8	HAVANA	exon	4293264	4293445	0	+	.	gene_id "ENSMUSG00000002948.20"; transcript_id "ENSMUST00000110996.2"; gene_type "protein_coding"; gene_name "Map2k7"; transcript_type "protein_coding"; transcript_name "Map2k7-205"; exon_number 1; exon_id "ENSMUSE00000686222.2"; level 2; protein_id "ENSMUSP00000106624.2"; transcript_support_level "1"; mgi_id "MGI:1346871"; tag "downstream_ATG"; tag "basic"; havana_gene "OTTMUSG00000059344.1"; havana_transcript "OTTMUST00000048748.1";
chr8	HAVANA	CDS	4293264	4293445	0	+	0	gene_id "ENSMUSG00000002948.20"; transcript_id "ENSMUST00000110996.2"; gene_type "protein_coding"; gene_name "Map2k7"; transcript_type "protein_coding"; transcript_name "Map2k7-205"; exon_number 1; exon_id "ENSMUSE00000686222.2"; level 2; protein_id "ENSMUSP00000106624.2"; transcript_support_level "1"; mgi_id "MGI:1346871"; tag "downstream_ATG"; tag "basic"; havana_gene "OTTMUSG00000059344.1"; havana_transcript "OTTMUST00000048748.1";
chr8	HAVANA	transcript	4293264	4295841	0	+	.	gene_id "ENSMUSG00000002948.20"; transcript_id "ENSMUST00000110996.2"; gene_type "protein_coding"; gene_name "Map2k7"; transcript_type "protein_coding"; transcript_name "Map2k7-205"; level 2; protein_id "ENSMUSP00000106624.2"; transcript_support_level "1"; mgi_id "MGI:1346871"; tag "downstream_ATG"; tag "basic"; havana_gene "OTTMUSG00000059344.1"; havana_transcript "OTTMUST00000048748.1";
chr8	HAVANA	UTR	4293304	4293398	0	+	.	gene_id "ENSMUSG00000002948.20"; transcript_id "ENSMUST00000110994.9"; gene_type "protein_coding"; gene_name "Map2k7"; transcript_type "protein_coding"; transcript_name "Map2k7-203"; exon_number 2; exon_id "ENSMUSE00001240455.2"; level 2; protein_id "ENSMUSP00000106622.2"; transcript_support_level "1"; mgi_id "MGI:1346871"; tag "basic"; tag "CCDS"; ccdsid "CCDS80854.1"; havana_gene "OTTMUSG00000059344.1"; havana_transcript "OTTMUST00000048746.1";
chr8	HAVANA	UTR	4293304	4293398	0	+	.	gene_id "ENSMUSG00000002948.20"; transcript_id "ENSMUST00000110995.8"; gene_type "protein_coding"; gene_name "Map2k7"; transcript_type "protein_coding"; transcript_name "Map2k7-204"; exon_number 2; exon_id "ENSMUSE00001240455.2"; level 2; protein_id "ENSMUSP00000106623.2"; transcript_support_level "1"; mgi_id "MGI:1346871"; tag "basic"; tag "CCDS"; ccdsid "CCDS80853.1"; havana_gene "OTTMUSG00000059344.1"; havana_transcript "OTTMUST00000048747.1";
chr8	HAVANA	exon	4293304	4293445	0	+	.	gene_id "ENSMUSG00000002948.20"; transcript_id "ENSMUST00000110998.9"; gene_type "protein_coding"; gene_name "Map2k7"; transcript_type "protein_coding"; transcript_name "Map2k7-206"; exon_number 2; exon_id "ENSMUSE00001377575.2"; level 2; protein_id "ENSMUSP00000106626.3"; transcript_support_level "1"; mgi_id "MGI:1346871"; tag "basic"; tag "appris_principal_4"; tag "CCDS"; ccdsid "CCDS40209.1"; havana_gene "OTTMUSG00000059344.1"; havana_transcript "OTTMUST00000039739.1";
chr8	HAVANA	CDS	4293304	4293445	0	+	2	gene_id "ENSMUSG00000002948.20"; transcript_id "ENSMUST00000110998.9"; gene_type "protein_coding"; gene_name "Map2k7"; transcript_type "protein_coding"; transcript_name "Map2k7-206"; exon_number 2; exon_id "ENSMUSE00001377575.2"; level 2; protein_id "ENSMUSP00000106626.3"; transcript_support_level "1"; mgi_id "MGI:1346871"; tag "basic"; tag "appris_principal_4"; tag "CCDS"; ccdsid "CCDS40209.1"; havana_gene "OTTMUSG00000059344.1"; havana_transcript "OTTMUST00000039739.1";
chr8	HAVANA	exon	4293304	4293445	0	+	.	gene_id "ENSMUSG00000002948.20"; transcript_id "ENSMUST00000062686.11"; gene_type "protein_coding"; gene_name "Map2k7"; transcript_type "protein_coding"; transcript_name "Map2k7-202"; exon_number 3; exon_id "ENSMUSE00001377575.2"; level 2; protein_id "ENSMUSP00000054512.5"; transcript_support_level "1"; mgi_id "MGI:1346871"; tag "basic"; tag "appris_alternative_1"; tag "CCDS"; ccdsid "CCDS52474.1"; havana_gene "OTTMUSG00000059344.1"; havana_transcript "OTTMUST00000039737.1";
chr8	HAVANA	CDS	4293304	4293445	0	+	2	gene_id "ENSMUSG00000002948.20"; transcript_id "ENSMUST00000062686.11"; gene_type "protein_coding"; gene_name "Map2k7"; transcript_type "protein_coding"; transcript_name "Map2k7-202"; exon_number 3; exon_id "ENSMUSE00001377575.2"; level 2; protein_id "ENSMUSP00000054512.5"; transcript_support_level "1"; mgi_id "MGI:1346871"; tag "basic"; tag "appris_alternative_1"; tag "CCDS"; ccdsid "CCDS52474.1"; havana_gene "OTTMUSG00000059344.1"; havana_transcript "OTTMUST00000039737.1";
chr8	HAVANA	exon	4293304	4293445	0	+	.	gene_id "ENSMUSG00000002948.20"; transcript_id "ENSMUST00000003027.14"; gene_type "protein_coding"; gene_name "Map2k7"; transcript_type "protein_coding"; transcript_name "Map2k7-201"; exon_number 3; exon_id "ENSMUSE00001377575.2"; level 2; protein_id "ENSMUSP00000003027.8"; transcript_support_level "1"; mgi_id "MGI:1346871"; tag "basic"; tag "Ensembl_canonical"; tag "GENCODE_Primary"; tag "CCDS"; ccdsid "CCDS40208.1"; havana_gene "OTTMUSG00000059344.1"; havana_transcript "OTTMUST00000039738.1";
chr8	HAVANA	CDS	4293304	4293445	0	+	2	gene_id "ENSMUSG00000002948.20"; transcript_id "ENSMUST00000003027.14"; gene_type "protein_coding"; gene_name "Map2k7"; transcript_type "protein_coding"; transcript_name "Map2k7-201"; exon_number 3; exon_id "ENSMUSE00001377575.2"; level 2; protein_id "ENSMUSP00000003027.8"; transcript_support_level "1"; mgi_id "MGI:1346871"; tag "basic"; tag "Ensembl_canonical"; tag "GENCODE_Primary"; tag "CCDS"; ccdsid "CCDS40208.1"; havana_gene "OTTMUSG00000059344.1"; havana_transcript "OTTMUST00000039738.1";
chr8	HAVANA	exon	4293304	4293445	0	+	.	gene_id "ENSMUSG00000002948.20"; transcript_id "ENSMUST00000110999.8"; gene_type "protein_coding"; gene_name "Map2k7"; transcript_type "protein_coding"; transcript_name "Map2k7-207"; exon_number 2; exon_id "ENSMUSE00001377575.2"; level 2; protein_id "ENSMUSP00000106627.2"; transcript_support_level "1"; mgi_id "MGI:1346871"; tag "basic"; tag "CCDS"; ccdsid "CCDS80852.1"; havana_gene "OTTMUSG00000059344.1"; havana_transcript "OTTMUST00000048745.1";
chr8	HAVANA	CDS	4293304	4293445	0	+	2	gene_id "ENSMUSG00000002948.20"; transcript_id "ENSMUST00000110999.8"; gene_type "protein_coding"; gene_name "Map2k7"; transcript_type "protein_coding"; transcript_name "Map2k7-207"; exon_number 2; exon_id "ENSMUSE00001377575.2"; level 2; protein_id "ENSMUSP00000106627.2"; transcript_support_level "1"; mgi_id "MGI:1346871"; tag "basic"; tag "CCDS"; ccdsid "CCDS80852.1"; havana_gene "OTTMUSG00000059344.1"; havana_transcript "OTTMUST00000048745.1";
chr8	HAVANA	exon	4293304	4293445	0	+	.	gene_id "ENSMUSG00000002948.20"; transcript_id "ENSMUST00000110994.9"; gene_type "protein_coding"; gene_name "Map2k7"; transcript_type "protein_coding"; transcript_name "Map2k7-203"; exon_number 2; exon_id "ENSMUSE00001240455.2"; level 2; protein_id "ENSMUSP00000106622.2"; transcript_support_level "1"; mgi_id "MGI:1346871"; tag "basic"; tag "CCDS"; ccdsid "CCDS80854.1"; havana_gene "OTTMUSG00000059344.1"; havana_transcript "OTTMUST00000048746.1";
chr8	HAVANA	exon	4293304	4293445	0	+	.	gene_id "ENSMUSG00000002948.20"; transcript_id "ENSMUST00000110995.8"; gene_type "protein_coding"; gene_name "Map2k7"; transcript_type "protein_coding"; transcript_name "Map2k7-204"; exon_number 2; exon_id "ENSMUSE00001240455.2"; level 2; protein_id "ENSMUSP00000106623.2"; transcript_support_level "1"; mgi_id "MGI:1346871"; tag "basic"; tag "CCDS"; ccdsid "CCDS80853.1"; havana_gene "OTTMUSG00000059344.1"; havana_transcript "OTTMUST00000048747.1";
chr8	HAVANA	exon	4293304	4293445	0	+	.	gene_id "ENSMUSG00000109061.2"; transcript_id "ENSMUST00000145165.8"; gene_type "protein_coding"; gene_name "Gm49320"; transcript_type "nonsense_mediated_decay"; transcript_name "Gm49320-201"; exon_number 3; exon_id "ENSMUSE00001376420.2"; level 2; protein_id "ENSMUSP00000117418.2"; transcript_support_level "1"; mgi_id "MGI:6121499"; tag "basic"; tag "Ensembl_canonical"; tag "GENCODE_Primary"; tag "appris_principal_1"; tag "readthrough_transcript"; havana_gene "OTTMUSG00000020569.1"; havana_transcript "OTTMUST00000039740.1";
chr8	HAVANA	CDS	4293304	4293445	0	+	2	gene_id "ENSMUSG00000109061.2"; transcript_id "ENSMUST00000145165.8"; gene_type "protein_coding"; gene_name "Gm49320"; transcript_type "nonsense_mediated_decay"; transcript_name "Gm49320-201"; exon_number 3; exon_id "ENSMUSE00001376420.2"; level 2; protein_id "ENSMUSP00000117418.2"; transcript_support_level "1"; mgi_id "MGI:6121499"; tag "basic"; tag "Ensembl_canonical"; tag "GENCODE_Primary"; tag "appris_principal_1"; tag "readthrough_transcript"; havana_gene "OTTMUSG00000020569.1"; havana_transcript "OTTMUST00000039740.1";
chr8	ENSEMBL_gcm37	exon	4293304	4293445	2.03387977487483	+	.	gene_id "ENSMUSG00000002948.20"; transcript_id "ENSMUSG00000002948.20_tx_5"; exon_id "chr8_4293304_4293445_+"; exonnum "2"; txlen "1488";
chr8	ENSEMBL_gcm37	exon	4293304	4293445	1.00258618686958	+	.	gene_id "ENSMUSG00000002948.20"; transcript_id "ENSMUSG00000002948.20_tx_6"; exon_id "chr8_4293304_4293445_+"; exonnum "3"; txlen "1536";
chr8	HAVANA	start_codon	4293399	4293401	0	+	0	gene_id "ENSMUSG00000002948.20"; transcript_id "ENSMUST00000110994.9"; gene_type "protein_coding"; gene_name "Map2k7"; transcript_type "protein_coding"; transcript_name "Map2k7-203"; exon_number 2; exon_id "ENSMUSE00001240455.2"; level 2; protein_id "ENSMUSP00000106622.2"; transcript_support_level "1"; mgi_id "MGI:1346871"; tag "basic"; tag "CCDS"; ccdsid "CCDS80854.1"; havana_gene "OTTMUSG00000059344.1"; havana_transcript "OTTMUST00000048746.1";
chr8	HAVANA	start_codon	4293399	4293401	0	+	0	gene_id "ENSMUSG00000002948.20"; transcript_id "ENSMUST00000110995.8"; gene_type "protein_coding"; gene_name "Map2k7"; transcript_type "protein_coding"; transcript_name "Map2k7-204"; exon_number 2; exon_id "ENSMUSE00001240455.2"; level 2; protein_id "ENSMUSP00000106623.2"; transcript_support_level "1"; mgi_id "MGI:1346871"; tag "basic"; tag "CCDS"; ccdsid "CCDS80853.1"; havana_gene "OTTMUSG00000059344.1"; havana_transcript "OTTMUST00000048747.1";
chr8	HAVANA	CDS	4293399	4293445	0	+	0	gene_id "ENSMUSG00000002948.20"; transcript_id "ENSMUST00000110994.9"; gene_type "protein_coding"; gene_name "Map2k7"; transcript_type "protein_coding"; transcript_name "Map2k7-203"; exon_number 2; exon_id "ENSMUSE00001240455.2"; level 2; protein_id "ENSMUSP00000106622.2"; transcript_support_level "1"; mgi_id "MGI:1346871"; tag "basic"; tag "CCDS"; ccdsid "CCDS80854.1"; havana_gene "OTTMUSG00000059344.1"; havana_transcript "OTTMUST00000048746.1";
chr8	HAVANA	CDS	4293399	4293445	0	+	0	gene_id "ENSMUSG00000002948.20"; transcript_id "ENSMUST00000110995.8"; gene_type "protein_coding"; gene_name "Map2k7"; transcript_type "protein_coding"; transcript_name "Map2k7-204"; exon_number 2; exon_id "ENSMUSE00001240455.2"; level 2; protein_id "ENSMUSP00000106623.2"; transcript_support_level "1"; mgi_id "MGI:1346871"; tag "basic"; tag "CCDS"; ccdsid "CCDS80853.1"; havana_gene "OTTMUSG00000059344.1"; havana_transcript "OTTMUST00000048747.1";
chr8	HAVANA	exon	4293553	4293619	0	+	.	gene_id "ENSMUSG00000002948.20"; transcript_id "ENSMUST00000110998.9"; gene_type "protein_coding"; gene_name "Map2k7"; transcript_type "protein_coding"; transcript_name "Map2k7-206"; exon_number 3; exon_id "ENSMUSE00001381142.2"; level 2; protein_id "ENSMUSP00000106626.3"; transcript_support_level "1"; mgi_id "MGI:1346871"; tag "basic"; tag "appris_principal_4"; tag "CCDS"; ccdsid "CCDS40209.1"; havana_gene "OTTMUSG00000059344.1"; havana_transcript "OTTMUST00000039739.1";
chr8	HAVANA	CDS	4293553	4293619	0	+	1	gene_id "ENSMUSG00000002948.20"; transcript_id "ENSMUST00000110998.9"; gene_type "protein_coding"; gene_name "Map2k7"; transcript_type "protein_coding"; transcript_name "Map2k7-206"; exon_number 3; exon_id "ENSMUSE00001381142.2"; level 2; protein_id "ENSMUSP00000106626.3"; transcript_support_level "1"; mgi_id "MGI:1346871"; tag "basic"; tag "appris_principal_4"; tag "CCDS"; ccdsid "CCDS40209.1"; havana_gene "OTTMUSG00000059344.1"; havana_transcript "OTTMUST00000039739.1";
chr8	HAVANA	exon	4293553	4293619	0	+	.	gene_id "ENSMUSG00000002948.20"; transcript_id "ENSMUST00000062686.11"; gene_type "protein_coding"; gene_name "Map2k7"; transcript_type "protein_coding"; transcript_name "Map2k7-202"; exon_number 4; exon_id "ENSMUSE00001381142.2"; level 2; protein_id "ENSMUSP00000054512.5"; transcript_support_level "1"; mgi_id "MGI:1346871"; tag "basic"; tag "appris_alternative_1"; tag "CCDS"; ccdsid "CCDS52474.1"; havana_gene "OTTMUSG00000059344.1"; havana_transcript "OTTMUST00000039737.1";
chr8	HAVANA	CDS	4293553	4293619	0	+	1	gene_id "ENSMUSG00000002948.20"; transcript_id "ENSMUST00000062686.11"; gene_type "protein_coding"; gene_name "Map2k7"; transcript_type "protein_coding"; transcript_name "Map2k7-202"; exon_number 4; exon_id "ENSMUSE00001381142.2"; level 2; protein_id "ENSMUSP00000054512.5"; transcript_support_level "1"; mgi_id "MGI:1346871"; tag "basic"; tag "appris_alternative_1"; tag "CCDS"; ccdsid "CCDS52474.1"; havana_gene "OTTMUSG00000059344.1"; havana_transcript "OTTMUST00000039737.1";
chr8	HAVANA	exon	4293553	4293619	0	+	.	gene_id "ENSMUSG00000002948.20"; transcript_id "ENSMUST00000003027.14"; gene_type "protein_coding"; gene_name "Map2k7"; transcript_type "protein_coding"; transcript_name "Map2k7-201"; exon_number 4; exon_id "ENSMUSE00001381142.2"; level 2; protein_id "ENSMUSP00000003027.8"; transcript_support_level "1"; mgi_id "MGI:1346871"; tag "basic"; tag "Ensembl_canonical"; tag "GENCODE_Primary"; tag "CCDS"; ccdsid "CCDS40208.1"; havana_gene "OTTMUSG00000059344.1"; havana_transcript "OTTMUST00000039738.1";
chr8	HAVANA	CDS	4293553	4293619	0	+	1	gene_id "ENSMUSG00000002948.20"; transcript_id "ENSMUST00000003027.14"; gene_type "protein_coding"; gene_name "Map2k7"; transcript_type "protein_coding"; transcript_name "Map2k7-201"; exon_number 4; exon_id "ENSMUSE00001381142.2"; level 2; protein_id "ENSMUSP00000003027.8"; transcript_support_level "1"; mgi_id "MGI:1346871"; tag "basic"; tag "Ensembl_canonical"; tag "GENCODE_Primary"; tag "CCDS"; ccdsid "CCDS40208.1"; havana_gene "OTTMUSG00000059344.1"; havana_transcript "OTTMUST00000039738.1";
chr8	HAVANA	exon	4293553	4293619	0	+	.	gene_id "ENSMUSG00000002948.20"; transcript_id "ENSMUST00000110999.8"; gene_type "protein_coding"; gene_name "Map2k7"; transcript_type "protein_coding"; transcript_name "Map2k7-207"; exon_number 3; exon_id "ENSMUSE00001381142.2"; level 2; protein_id "ENSMUSP00000106627.2"; transcript_support_level "1"; mgi_id "MGI:1346871"; tag "basic"; tag "CCDS"; ccdsid "CCDS80852.1"; havana_gene "OTTMUSG00000059344.1"; havana_transcript "OTTMUST00000048745.1";
chr8	HAVANA	CDS	4293553	4293619	0	+	1	gene_id "ENSMUSG00000002948.20"; transcript_id "ENSMUST00000110999.8"; gene_type "protein_coding"; gene_name "Map2k7"; transcript_type "protein_coding"; transcript_name "Map2k7-207"; exon_number 3; exon_id "ENSMUSE00001381142.2"; level 2; protein_id "ENSMUSP00000106627.2"; transcript_support_level "1"; mgi_id "MGI:1346871"; tag "basic"; tag "CCDS"; ccdsid "CCDS80852.1"; havana_gene "OTTMUSG00000059344.1"; havana_transcript "OTTMUST00000048745.1";
chr8	HAVANA	exon	4293553	4293619	0	+	.	gene_id "ENSMUSG00000002948.20"; transcript_id "ENSMUST00000110994.9"; gene_type "protein_coding"; gene_name "Map2k7"; transcript_type "protein_coding"; transcript_name "Map2k7-203"; exon_number 3; exon_id "ENSMUSE00001381142.2"; level 2; protein_id "ENSMUSP00000106622.2"; transcript_support_level "1"; mgi_id "MGI:1346871"; tag "basic"; tag "CCDS"; ccdsid "CCDS80854.1"; havana_gene "OTTMUSG00000059344.1"; havana_transcript "OTTMUST00000048746.1";
chr8	HAVANA	CDS	4293553	4293619	0	+	1	gene_id "ENSMUSG00000002948.20"; transcript_id "ENSMUST00000110994.9"; gene_type "protein_coding"; gene_name "Map2k7"; transcript_type "protein_coding"; transcript_name "Map2k7-203"; exon_number 3; exon_id "ENSMUSE00001381142.2"; level 2; protein_id "ENSMUSP00000106622.2"; transcript_support_level "1"; mgi_id "MGI:1346871"; tag "basic"; tag "CCDS"; ccdsid "CCDS80854.1"; havana_gene "OTTMUSG00000059344.1"; havana_transcript "OTTMUST00000048746.1";
chr8	HAVANA	exon	4293553	4293619	0	+	.	gene_id "ENSMUSG00000002948.20"; transcript_id "ENSMUST00000110995.8"; gene_type "protein_coding"; gene_name "Map2k7"; transcript_type "protein_coding"; transcript_name "Map2k7-204"; exon_number 3; exon_id "ENSMUSE00001381142.2"; level 2; protein_id "ENSMUSP00000106623.2"; transcript_support_level "1"; mgi_id "MGI:1346871"; tag "basic"; tag "CCDS"; ccdsid "CCDS80853.1"; havana_gene "OTTMUSG00000059344.1"; havana_transcript "OTTMUST00000048747.1";
chr8	HAVANA	CDS	4293553	4293619	0	+	1	gene_id "ENSMUSG00000002948.20"; transcript_id "ENSMUST00000110995.8"; gene_type "protein_coding"; gene_name "Map2k7"; transcript_type "protein_coding"; transcript_name "Map2k7-204"; exon_number 3; exon_id "ENSMUSE00001381142.2"; level 2; protein_id "ENSMUSP00000106623.2"; transcript_support_level "1"; mgi_id "MGI:1346871"; tag "basic"; tag "CCDS"; ccdsid "CCDS80853.1"; havana_gene "OTTMUSG00000059344.1"; havana_transcript "OTTMUST00000048747.1";
chr8	HAVANA	exon	4293553	4293619	0	+	.	gene_id "ENSMUSG00000002948.20"; transcript_id "ENSMUST00000110996.2"; gene_type "protein_coding"; gene_name "Map2k7"; transcript_type "protein_coding"; transcript_name "Map2k7-205"; exon_number 2; exon_id "ENSMUSE00001381142.2"; level 2; protein_id "ENSMUSP00000106624.2"; transcript_support_level "1"; mgi_id "MGI:1346871"; tag "downstream_ATG"; tag "basic"; havana_gene "OTTMUSG00000059344.1"; havana_transcript "OTTMUST00000048748.1";
chr8	HAVANA	CDS	4293553	4293619	0	+	1	gene_id "ENSMUSG00000002948.20"; transcript_id "ENSMUST00000110996.2"; gene_type "protein_coding"; gene_name "Map2k7"; transcript_type "protein_coding"; transcript_name "Map2k7-205"; exon_number 2; exon_id "ENSMUSE00001381142.2"; level 2; protein_id "ENSMUSP00000106624.2"; transcript_support_level "1"; mgi_id "MGI:1346871"; tag "downstream_ATG"; tag "basic"; havana_gene "OTTMUSG00000059344.1"; havana_transcript "OTTMUST00000048748.1";
chr8	HAVANA	exon	4293553	4293619	0	+	.	gene_id "ENSMUSG00000109061.2"; transcript_id "ENSMUST00000145165.8"; gene_type "protein_coding"; gene_name "Gm49320"; transcript_type "nonsense_mediated_decay"; transcript_name "Gm49320-201"; exon_number 4; exon_id "ENSMUSE00001377835.2"; level 2; protein_id "ENSMUSP00000117418.2"; transcript_support_level "1"; mgi_id "MGI:6121499"; tag "basic"; tag "Ensembl_canonical"; tag "GENCODE_Primary"; tag "appris_principal_1"; tag "readthrough_transcript"; havana_gene "OTTMUSG00000020569.1"; havana_transcript "OTTMUST00000039740.1";
chr8	HAVANA	CDS	4293553	4293619	0	+	1	gene_id "ENSMUSG00000109061.2"; transcript_id "ENSMUST00000145165.8"; gene_type "protein_coding"; gene_name "Gm49320"; transcript_type "nonsense_mediated_decay"; transcript_name "Gm49320-201"; exon_number 4; exon_id "ENSMUSE00001377835.2"; level 2; protein_id "ENSMUSP00000117418.2"; transcript_support_level "1"; mgi_id "MGI:6121499"; tag "basic"; tag "Ensembl_canonical"; tag "GENCODE_Primary"; tag "appris_principal_1"; tag "readthrough_transcript"; havana_gene "OTTMUSG00000020569.1"; havana_transcript "OTTMUST00000039740.1";
chr8	ENSEMBL_gcm37	exon	4293553	4293619	2.03387977487483	+	.	gene_id "ENSMUSG00000002948.20"; transcript_id "ENSMUSG00000002948.20_tx_5"; exon_id "chr8_4293553_4293619_+"; exonnum "3"; txlen "1488";
chr8	ENSEMBL_gcm37	exon	4293553	4293619	1.00258618686958	+	.	gene_id "ENSMUSG00000002948.20"; transcript_id "ENSMUSG00000002948.20_tx_6"; exon_id "chr8_4293553_4293619_+"; exonnum "4"; txlen "1536";
chr8	HAVANA	exon	4293743	4293856	0	+	.	gene_id "ENSMUSG00000002948.20"; transcript_id "ENSMUST00000110998.9"; gene_type "protein_coding"; gene_name "Map2k7"; transcript_type "protein_coding"; transcript_name "Map2k7-206"; exon_number 4; exon_id "ENSMUSE00001381848.2"; level 2; protein_id "ENSMUSP00000106626.3"; transcript_support_level "1"; mgi_id "MGI:1346871"; tag "basic"; tag "appris_principal_4"; tag "CCDS"; ccdsid "CCDS40209.1"; havana_gene "OTTMUSG00000059344.1"; havana_transcript "OTTMUST00000039739.1";
chr8	HAVANA	CDS	4293743	4293856	0	+	0	gene_id "ENSMUSG00000002948.20"; transcript_id "ENSMUST00000110998.9"; gene_type "protein_coding"; gene_name "Map2k7"; transcript_type "protein_coding"; transcript_name "Map2k7-206"; exon_number 4; exon_id "ENSMUSE00001381848.2"; level 2; protein_id "ENSMUSP00000106626.3"; transcript_support_level "1"; mgi_id "MGI:1346871"; tag "basic"; tag "appris_principal_4"; tag "CCDS"; ccdsid "CCDS40209.1"; havana_gene "OTTMUSG00000059344.1"; havana_transcript "OTTMUST00000039739.1";
chr8	HAVANA	exon	4293743	4293856	0	+	.	gene_id "ENSMUSG00000002948.20"; transcript_id "ENSMUST00000062686.11"; gene_type "protein_coding"; gene_name "Map2k7"; transcript_type "protein_coding"; transcript_name "Map2k7-202"; exon_number 5; exon_id "ENSMUSE00001381848.2"; level 2; protein_id "ENSMUSP00000054512.5"; transcript_support_level "1"; mgi_id "MGI:1346871"; tag "basic"; tag "appris_alternative_1"; tag "CCDS"; ccdsid "CCDS52474.1"; havana_gene "OTTMUSG00000059344.1"; havana_transcript "OTTMUST00000039737.1";
chr8	HAVANA	CDS	4293743	4293856	0	+	0	gene_id "ENSMUSG00000002948.20"; transcript_id "ENSMUST00000062686.11"; gene_type "protein_coding"; gene_name "Map2k7"; transcript_type "protein_coding"; transcript_name "Map2k7-202"; exon_number 5; exon_id "ENSMUSE00001381848.2"; level 2; protein_id "ENSMUSP00000054512.5"; transcript_support_level "1"; mgi_id "MGI:1346871"; tag "basic"; tag "appris_alternative_1"; tag "CCDS"; ccdsid "CCDS52474.1"; havana_gene "OTTMUSG00000059344.1"; havana_transcript "OTTMUST00000039737.1";
chr8	HAVANA	exon	4293743	4293856	0	+	.	gene_id "ENSMUSG00000002948.20"; transcript_id "ENSMUST00000003027.14"; gene_type "protein_coding"; gene_name "Map2k7"; transcript_type "protein_coding"; transcript_name "Map2k7-201"; exon_number 5; exon_id "ENSMUSE00001381848.2"; level 2; protein_id "ENSMUSP00000003027.8"; transcript_support_level "1"; mgi_id "MGI:1346871"; tag "basic"; tag "Ensembl_canonical"; tag "GENCODE_Primary"; tag "CCDS"; ccdsid "CCDS40208.1"; havana_gene "OTTMUSG00000059344.1"; havana_transcript "OTTMUST00000039738.1";
chr8	HAVANA	CDS	4293743	4293856	0	+	0	gene_id "ENSMUSG00000002948.20"; transcript_id "ENSMUST00000003027.14"; gene_type "protein_coding"; gene_name "Map2k7"; transcript_type "protein_coding"; transcript_name "Map2k7-201"; exon_number 5; exon_id "ENSMUSE00001381848.2"; level 2; protein_id "ENSMUSP00000003027.8"; transcript_support_level "1"; mgi_id "MGI:1346871"; tag "basic"; tag "Ensembl_canonical"; tag "GENCODE_Primary"; tag "CCDS"; ccdsid "CCDS40208.1"; havana_gene "OTTMUSG00000059344.1"; havana_transcript "OTTMUST00000039738.1";
chr8	HAVANA	exon	4293743	4293856	0	+	.	gene_id "ENSMUSG00000002948.20"; transcript_id "ENSMUST00000110999.8"; gene_type "protein_coding"; gene_name "Map2k7"; transcript_type "protein_coding"; transcript_name "Map2k7-207"; exon_number 4; exon_id "ENSMUSE00001381848.2"; level 2; protein_id "ENSMUSP00000106627.2"; transcript_support_level "1"; mgi_id "MGI:1346871"; tag "basic"; tag "CCDS"; ccdsid "CCDS80852.1"; havana_gene "OTTMUSG00000059344.1"; havana_transcript "OTTMUST00000048745.1";
chr8	HAVANA	CDS	4293743	4293856	0	+	0	gene_id "ENSMUSG00000002948.20"; transcript_id "ENSMUST00000110999.8"; gene_type "protein_coding"; gene_name "Map2k7"; transcript_type "protein_coding"; transcript_name "Map2k7-207"; exon_number 4; exon_id "ENSMUSE00001381848.2"; level 2; protein_id "ENSMUSP00000106627.2"; transcript_support_level "1"; mgi_id "MGI:1346871"; tag "basic"; tag "CCDS"; ccdsid "CCDS80852.1"; havana_gene "OTTMUSG00000059344.1"; havana_transcript "OTTMUST00000048745.1";
chr8	HAVANA	exon	4293743	4293856	0	+	.	gene_id "ENSMUSG00000002948.20"; transcript_id "ENSMUST00000110994.9"; gene_type "protein_coding"; gene_name "Map2k7"; transcript_type "protein_coding"; transcript_name "Map2k7-203"; exon_number 4; exon_id "ENSMUSE00001381848.2"; level 2; protein_id "ENSMUSP00000106622.2"; transcript_support_level "1"; mgi_id "MGI:1346871"; tag "basic"; tag "CCDS"; ccdsid "CCDS80854.1"; havana_gene "OTTMUSG00000059344.1"; havana_transcript "OTTMUST00000048746.1";
chr8	HAVANA	CDS	4293743	4293856	0	+	0	gene_id "ENSMUSG00000002948.20"; transcript_id "ENSMUST00000110994.9"; gene_type "protein_coding"; gene_name "Map2k7"; transcript_type "protein_coding"; transcript_name "Map2k7-203"; exon_number 4; exon_id "ENSMUSE00001381848.2"; level 2; protein_id "ENSMUSP00000106622.2"; transcript_support_level "1"; mgi_id "MGI:1346871"; tag "basic"; tag "CCDS"; ccdsid "CCDS80854.1"; havana_gene "OTTMUSG00000059344.1"; havana_transcript "OTTMUST00000048746.1";
chr8	HAVANA	exon	4293743	4293856	0	+	.	gene_id "ENSMUSG00000002948.20"; transcript_id "ENSMUST00000110995.8"; gene_type "protein_coding"; gene_name "Map2k7"; transcript_type "protein_coding"; transcript_name "Map2k7-204"; exon_number 4; exon_id "ENSMUSE00001381848.2"; level 2; protein_id "ENSMUSP00000106623.2"; transcript_support_level "1"; mgi_id "MGI:1346871"; tag "basic"; tag "CCDS"; ccdsid "CCDS80853.1"; havana_gene "OTTMUSG00000059344.1"; havana_transcript "OTTMUST00000048747.1";
chr8	HAVANA	CDS	4293743	4293856	0	+	0	gene_id "ENSMUSG00000002948.20"; transcript_id "ENSMUST00000110995.8"; gene_type "protein_coding"; gene_name "Map2k7"; transcript_type "protein_coding"; transcript_name "Map2k7-204"; exon_number 4; exon_id "ENSMUSE00001381848.2"; level 2; protein_id "ENSMUSP00000106623.2"; transcript_support_level "1"; mgi_id "MGI:1346871"; tag "basic"; tag "CCDS"; ccdsid "CCDS80853.1"; havana_gene "OTTMUSG00000059344.1"; havana_transcript "OTTMUST00000048747.1";
chr8	HAVANA	exon	4293743	4293856	0	+	.	gene_id "ENSMUSG00000002948.20"; transcript_id "ENSMUST00000110996.2"; gene_type "protein_coding"; gene_name "Map2k7"; transcript_type "protein_coding"; transcript_name "Map2k7-205"; exon_number 3; exon_id "ENSMUSE00001381848.2"; level 2; protein_id "ENSMUSP00000106624.2"; transcript_support_level "1"; mgi_id "MGI:1346871"; tag "downstream_ATG"; tag "basic"; havana_gene "OTTMUSG00000059344.1"; havana_transcript "OTTMUST00000048748.1";
chr8	HAVANA	CDS	4293743	4293856	0	+	0	gene_id "ENSMUSG00000002948.20"; transcript_id "ENSMUST00000110996.2"; gene_type "protein_coding"; gene_name "Map2k7"; transcript_type "protein_coding"; transcript_name "Map2k7-205"; exon_number 3; exon_id "ENSMUSE00001381848.2"; level 2; protein_id "ENSMUSP00000106624.2"; transcript_support_level "1"; mgi_id "MGI:1346871"; tag "downstream_ATG"; tag "basic"; havana_gene "OTTMUSG00000059344.1"; havana_transcript "OTTMUST00000048748.1";
chr8	HAVANA	exon	4293743	4293856	0	+	.	gene_id "ENSMUSG00000109061.2"; transcript_id "ENSMUST00000145165.8"; gene_type "protein_coding"; gene_name "Gm49320"; transcript_type "nonsense_mediated_decay"; transcript_name "Gm49320-201"; exon_number 5; exon_id "ENSMUSE00001381601.2"; level 2; protein_id "ENSMUSP00000117418.2"; transcript_support_level "1"; mgi_id "MGI:6121499"; tag "basic"; tag "Ensembl_canonical"; tag "GENCODE_Primary"; tag "appris_principal_1"; tag "readthrough_transcript"; havana_gene "OTTMUSG00000020569.1"; havana_transcript "OTTMUST00000039740.1";
chr8	HAVANA	CDS	4293743	4293856	0	+	0	gene_id "ENSMUSG00000109061.2"; transcript_id "ENSMUST00000145165.8"; gene_type "protein_coding"; gene_name "Gm49320"; transcript_type "nonsense_mediated_decay"; transcript_name "Gm49320-201"; exon_number 5; exon_id "ENSMUSE00001381601.2"; level 2; protein_id "ENSMUSP00000117418.2"; transcript_support_level "1"; mgi_id "MGI:6121499"; tag "basic"; tag "Ensembl_canonical"; tag "GENCODE_Primary"; tag "appris_principal_1"; tag "readthrough_transcript"; havana_gene "OTTMUSG00000020569.1"; havana_transcript "OTTMUST00000039740.1";
chr8	ENSEMBL_gcm37	exon	4293743	4293856	2.03387977487483	+	.	gene_id "ENSMUSG00000002948.20"; transcript_id "ENSMUSG00000002948.20_tx_5"; exon_id "chr8_4293743_4293856_+"; exonnum "4"; txlen "1488";
chr8	ENSEMBL_gcm37	exon	4293743	4293856	1.00258618686958	+	.	gene_id "ENSMUSG00000002948.20"; transcript_id "ENSMUSG00000002948.20_tx_6"; exon_id "chr8_4293743_4293856_+"; exonnum "5"; txlen "1536";
chr8	HAVANA	exon	4293951	4294070	0	+	.	gene_id "ENSMUSG00000002948.20"; transcript_id "ENSMUST00000110998.9"; gene_type "protein_coding"; gene_name "Map2k7"; transcript_type "protein_coding"; transcript_name "Map2k7-206"; exon_number 5; exon_id "ENSMUSE00001380074.2"; level 2; protein_id "ENSMUSP00000106626.3"; transcript_support_level "1"; mgi_id "MGI:1346871"; tag "basic"; tag "appris_principal_4"; tag "CCDS"; ccdsid "CCDS40209.1"; havana_gene "OTTMUSG00000059344.1"; havana_transcript "OTTMUST00000039739.1";
chr8	HAVANA	CDS	4293951	4294070	0	+	0	gene_id "ENSMUSG00000002948.20"; transcript_id "ENSMUST00000110998.9"; gene_type "protein_coding"; gene_name "Map2k7"; transcript_type "protein_coding"; transcript_name "Map2k7-206"; exon_number 5; exon_id "ENSMUSE00001380074.2"; level 2; protein_id "ENSMUSP00000106626.3"; transcript_support_level "1"; mgi_id "MGI:1346871"; tag "basic"; tag "appris_principal_4"; tag "CCDS"; ccdsid "CCDS40209.1"; havana_gene "OTTMUSG00000059344.1"; havana_transcript "OTTMUST00000039739.1";
chr8	HAVANA	exon	4293951	4294070	0	+	.	gene_id "ENSMUSG00000002948.20"; transcript_id "ENSMUST00000062686.11"; gene_type "protein_coding"; gene_name "Map2k7"; transcript_type "protein_coding"; transcript_name "Map2k7-202"; exon_number 6; exon_id "ENSMUSE00001380074.2"; level 2; protein_id "ENSMUSP00000054512.5"; transcript_support_level "1"; mgi_id "MGI:1346871"; tag "basic"; tag "appris_alternative_1"; tag "CCDS"; ccdsid "CCDS52474.1"; havana_gene "OTTMUSG00000059344.1"; havana_transcript "OTTMUST00000039737.1";
chr8	HAVANA	CDS	4293951	4294070	0	+	0	gene_id "ENSMUSG00000002948.20"; transcript_id "ENSMUST00000062686.11"; gene_type "protein_coding"; gene_name "Map2k7"; transcript_type "protein_coding"; transcript_name "Map2k7-202"; exon_number 6; exon_id "ENSMUSE00001380074.2"; level 2; protein_id "ENSMUSP00000054512.5"; transcript_support_level "1"; mgi_id "MGI:1346871"; tag "basic"; tag "appris_alternative_1"; tag "CCDS"; ccdsid "CCDS52474.1"; havana_gene "OTTMUSG00000059344.1"; havana_transcript "OTTMUST00000039737.1";
chr8	HAVANA	exon	4293951	4294070	0	+	.	gene_id "ENSMUSG00000002948.20"; transcript_id "ENSMUST00000003027.14"; gene_type "protein_coding"; gene_name "Map2k7"; transcript_type "protein_coding"; transcript_name "Map2k7-201"; exon_number 6; exon_id "ENSMUSE00001380074.2"; level 2; protein_id "ENSMUSP00000003027.8"; transcript_support_level "1"; mgi_id "MGI:1346871"; tag "basic"; tag "Ensembl_canonical"; tag "GENCODE_Primary"; tag "CCDS"; ccdsid "CCDS40208.1"; havana_gene "OTTMUSG00000059344.1"; havana_transcript "OTTMUST00000039738.1";
chr8	HAVANA	CDS	4293951	4294070	0	+	0	gene_id "ENSMUSG00000002948.20"; transcript_id "ENSMUST00000003027.14"; gene_type "protein_coding"; gene_name "Map2k7"; transcript_type "protein_coding"; transcript_name "Map2k7-201"; exon_number 6; exon_id "ENSMUSE00001380074.2"; level 2; protein_id "ENSMUSP00000003027.8"; transcript_support_level "1"; mgi_id "MGI:1346871"; tag "basic"; tag "Ensembl_canonical"; tag "GENCODE_Primary"; tag "CCDS"; ccdsid "CCDS40208.1"; havana_gene "OTTMUSG00000059344.1"; havana_transcript "OTTMUST00000039738.1";
chr8	HAVANA	exon	4293951	4294070	0	+	.	gene_id "ENSMUSG00000002948.20"; transcript_id "ENSMUST00000110999.8"; gene_type "protein_coding"; gene_name "Map2k7"; transcript_type "protein_coding"; transcript_name "Map2k7-207"; exon_number 5; exon_id "ENSMUSE00001380074.2"; level 2; protein_id "ENSMUSP00000106627.2"; transcript_support_level "1"; mgi_id "MGI:1346871"; tag "basic"; tag "CCDS"; ccdsid "CCDS80852.1"; havana_gene "OTTMUSG00000059344.1"; havana_transcript "OTTMUST00000048745.1";
chr8	HAVANA	CDS	4293951	4294070	0	+	0	gene_id "ENSMUSG00000002948.20"; transcript_id "ENSMUST00000110999.8"; gene_type "protein_coding"; gene_name "Map2k7"; transcript_type "protein_coding"; transcript_name "Map2k7-207"; exon_number 5; exon_id "ENSMUSE00001380074.2"; level 2; protein_id "ENSMUSP00000106627.2"; transcript_support_level "1"; mgi_id "MGI:1346871"; tag "basic"; tag "CCDS"; ccdsid "CCDS80852.1"; havana_gene "OTTMUSG00000059344.1"; havana_transcript "OTTMUST00000048745.1";
chr8	HAVANA	exon	4293951	4294070	0	+	.	gene_id "ENSMUSG00000002948.20"; transcript_id "ENSMUST00000110994.9"; gene_type "protein_coding"; gene_name "Map2k7"; transcript_type "protein_coding"; transcript_name "Map2k7-203"; exon_number 5; exon_id "ENSMUSE00001380074.2"; level 2; protein_id "ENSMUSP00000106622.2"; transcript_support_level "1"; mgi_id "MGI:1346871"; tag "basic"; tag "CCDS"; ccdsid "CCDS80854.1"; havana_gene "OTTMUSG00000059344.1"; havana_transcript "OTTMUST00000048746.1";
chr8	HAVANA	CDS	4293951	4294070	0	+	0	gene_id "ENSMUSG00000002948.20"; transcript_id "ENSMUST00000110994.9"; gene_type "protein_coding"; gene_name "Map2k7"; transcript_type "protein_coding"; transcript_name "Map2k7-203"; exon_number 5; exon_id "ENSMUSE00001380074.2"; level 2; protein_id "ENSMUSP00000106622.2"; transcript_support_level "1"; mgi_id "MGI:1346871"; tag "basic"; tag "CCDS"; ccdsid "CCDS80854.1"; havana_gene "OTTMUSG00000059344.1"; havana_transcript "OTTMUST00000048746.1";
chr8	HAVANA	exon	4293951	4294070	0	+	.	gene_id "ENSMUSG00000002948.20"; transcript_id "ENSMUST00000110995.8"; gene_type "protein_coding"; gene_name "Map2k7"; transcript_type "protein_coding"; transcript_name "Map2k7-204"; exon_number 5; exon_id "ENSMUSE00001380074.2"; level 2; protein_id "ENSMUSP00000106623.2"; transcript_support_level "1"; mgi_id "MGI:1346871"; tag "basic"; tag "CCDS"; ccdsid "CCDS80853.1"; havana_gene "OTTMUSG00000059344.1"; havana_transcript "OTTMUST00000048747.1";
chr8	HAVANA	CDS	4293951	4294070	0	+	0	gene_id "ENSMUSG00000002948.20"; transcript_id "ENSMUST00000110995.8"; gene_type "protein_coding"; gene_name "Map2k7"; transcript_type "protein_coding"; transcript_name "Map2k7-204"; exon_number 5; exon_id "ENSMUSE00001380074.2"; level 2; protein_id "ENSMUSP00000106623.2"; transcript_support_level "1"; mgi_id "MGI:1346871"; tag "basic"; tag "CCDS"; ccdsid "CCDS80853.1"; havana_gene "OTTMUSG00000059344.1"; havana_transcript "OTTMUST00000048747.1";
chr8	HAVANA	exon	4293951	4294070	0	+	.	gene_id "ENSMUSG00000002948.20"; transcript_id "ENSMUST00000110996.2"; gene_type "protein_coding"; gene_name "Map2k7"; transcript_type "protein_coding"; transcript_name "Map2k7-205"; exon_number 4; exon_id "ENSMUSE00001380074.2"; level 2; protein_id "ENSMUSP00000106624.2"; transcript_support_level "1"; mgi_id "MGI:1346871"; tag "downstream_ATG"; tag "basic"; havana_gene "OTTMUSG00000059344.1"; havana_transcript "OTTMUST00000048748.1";
chr8	HAVANA	CDS	4293951	4294070	0	+	0	gene_id "ENSMUSG00000002948.20"; transcript_id "ENSMUST00000110996.2"; gene_type "protein_coding"; gene_name "Map2k7"; transcript_type "protein_coding"; transcript_name "Map2k7-205"; exon_number 4; exon_id "ENSMUSE00001380074.2"; level 2; protein_id "ENSMUSP00000106624.2"; transcript_support_level "1"; mgi_id "MGI:1346871"; tag "downstream_ATG"; tag "basic"; havana_gene "OTTMUSG00000059344.1"; havana_transcript "OTTMUST00000048748.1";
chr8	HAVANA	exon	4293951	4294070	0	+	.	gene_id "ENSMUSG00000109061.2"; transcript_id "ENSMUST00000145165.8"; gene_type "protein_coding"; gene_name "Gm49320"; transcript_type "nonsense_mediated_decay"; transcript_name "Gm49320-201"; exon_number 6; exon_id "ENSMUSE00001381139.2"; level 2; protein_id "ENSMUSP00000117418.2"; transcript_support_level "1"; mgi_id "MGI:6121499"; tag "basic"; tag "Ensembl_canonical"; tag "GENCODE_Primary"; tag "appris_principal_1"; tag "readthrough_transcript"; havana_gene "OTTMUSG00000020569.1"; havana_transcript "OTTMUST00000039740.1";
chr8	HAVANA	CDS	4293951	4294070	0	+	0	gene_id "ENSMUSG00000109061.2"; transcript_id "ENSMUST00000145165.8"; gene_type "protein_coding"; gene_name "Gm49320"; transcript_type "nonsense_mediated_decay"; transcript_name "Gm49320-201"; exon_number 6; exon_id "ENSMUSE00001381139.2"; level 2; protein_id "ENSMUSP00000117418.2"; transcript_support_level "1"; mgi_id "MGI:6121499"; tag "basic"; tag "Ensembl_canonical"; tag "GENCODE_Primary"; tag "appris_principal_1"; tag "readthrough_transcript"; havana_gene "OTTMUSG00000020569.1"; havana_transcript "OTTMUST00000039740.1";
chr8	ENSEMBL_gcm37	exon	4293951	4294070	2.03387977487483	+	.	gene_id "ENSMUSG00000002948.20"; transcript_id "ENSMUSG00000002948.20_tx_5"; exon_id "chr8_4293951_4294070_+"; exonnum "5"; txlen "1488";
chr8	ENSEMBL_gcm37	exon	4293951	4294070	1.00258618686958	+	.	gene_id "ENSMUSG00000002948.20"; transcript_id "ENSMUSG00000002948.20_tx_6"; exon_id "chr8_4293951_4294070_+"; exonnum "6"; txlen "1536";
chr8	HAVANA	exon	4294229	4294336	0	+	.	gene_id "ENSMUSG00000002948.20"; transcript_id "ENSMUST00000110998.9"; gene_type "protein_coding"; gene_name "Map2k7"; transcript_type "protein_coding"; transcript_name "Map2k7-206"; exon_number 6; exon_id "ENSMUSE00001377016.2"; level 2; protein_id "ENSMUSP00000106626.3"; transcript_support_level "1"; mgi_id "MGI:1346871"; tag "basic"; tag "appris_principal_4"; tag "CCDS"; ccdsid "CCDS40209.1"; havana_gene "OTTMUSG00000059344.1"; havana_transcript "OTTMUST00000039739.1";
chr8	HAVANA	CDS	4294229	4294336	0	+	0	gene_id "ENSMUSG00000002948.20"; transcript_id "ENSMUST00000110998.9"; gene_type "protein_coding"; gene_name "Map2k7"; transcript_type "protein_coding"; transcript_name "Map2k7-206"; exon_number 6; exon_id "ENSMUSE00001377016.2"; level 2; protein_id "ENSMUSP00000106626.3"; transcript_support_level "1"; mgi_id "MGI:1346871"; tag "basic"; tag "appris_principal_4"; tag "CCDS"; ccdsid "CCDS40209.1"; havana_gene "OTTMUSG00000059344.1"; havana_transcript "OTTMUST00000039739.1";
chr8	HAVANA	exon	4294229	4294336	0	+	.	gene_id "ENSMUSG00000002948.20"; transcript_id "ENSMUST00000062686.11"; gene_type "protein_coding"; gene_name "Map2k7"; transcript_type "protein_coding"; transcript_name "Map2k7-202"; exon_number 7; exon_id "ENSMUSE00001377016.2"; level 2; protein_id "ENSMUSP00000054512.5"; transcript_support_level "1"; mgi_id "MGI:1346871"; tag "basic"; tag "appris_alternative_1"; tag "CCDS"; ccdsid "CCDS52474.1"; havana_gene "OTTMUSG00000059344.1"; havana_transcript "OTTMUST00000039737.1";
chr8	HAVANA	CDS	4294229	4294336	0	+	0	gene_id "ENSMUSG00000002948.20"; transcript_id "ENSMUST00000062686.11"; gene_type "protein_coding"; gene_name "Map2k7"; transcript_type "protein_coding"; transcript_name "Map2k7-202"; exon_number 7; exon_id "ENSMUSE00001377016.2"; level 2; protein_id "ENSMUSP00000054512.5"; transcript_support_level "1"; mgi_id "MGI:1346871"; tag "basic"; tag "appris_alternative_1"; tag "CCDS"; ccdsid "CCDS52474.1"; havana_gene "OTTMUSG00000059344.1"; havana_transcript "OTTMUST00000039737.1";
chr8	HAVANA	exon	4294229	4294336	0	+	.	gene_id "ENSMUSG00000002948.20"; transcript_id "ENSMUST00000003027.14"; gene_type "protein_coding"; gene_name "Map2k7"; transcript_type "protein_coding"; transcript_name "Map2k7-201"; exon_number 7; exon_id "ENSMUSE00001377016.2"; level 2; protein_id "ENSMUSP00000003027.8"; transcript_support_level "1"; mgi_id "MGI:1346871"; tag "basic"; tag "Ensembl_canonical"; tag "GENCODE_Primary"; tag "CCDS"; ccdsid "CCDS40208.1"; havana_gene "OTTMUSG00000059344.1"; havana_transcript "OTTMUST00000039738.1";
chr8	HAVANA	CDS	4294229	4294336	0	+	0	gene_id "ENSMUSG00000002948.20"; transcript_id "ENSMUST00000003027.14"; gene_type "protein_coding"; gene_name "Map2k7"; transcript_type "protein_coding"; transcript_name "Map2k7-201"; exon_number 7; exon_id "ENSMUSE00001377016.2"; level 2; protein_id "ENSMUSP00000003027.8"; transcript_support_level "1"; mgi_id "MGI:1346871"; tag "basic"; tag "Ensembl_canonical"; tag "GENCODE_Primary"; tag "CCDS"; ccdsid "CCDS40208.1"; havana_gene "OTTMUSG00000059344.1"; havana_transcript "OTTMUST00000039738.1";
chr8	HAVANA	exon	4294229	4294336	0	+	.	gene_id "ENSMUSG00000002948.20"; transcript_id "ENSMUST00000110999.8"; gene_type "protein_coding"; gene_name "Map2k7"; transcript_type "protein_coding"; transcript_name "Map2k7-207"; exon_number 6; exon_id "ENSMUSE00001377016.2"; level 2; protein_id "ENSMUSP00000106627.2"; transcript_support_level "1"; mgi_id "MGI:1346871"; tag "basic"; tag "CCDS"; ccdsid "CCDS80852.1"; havana_gene "OTTMUSG00000059344.1"; havana_transcript "OTTMUST00000048745.1";
chr8	HAVANA	CDS	4294229	4294336	0	+	0	gene_id "ENSMUSG00000002948.20"; transcript_id "ENSMUST00000110999.8"; gene_type "protein_coding"; gene_name "Map2k7"; transcript_type "protein_coding"; transcript_name "Map2k7-207"; exon_number 6; exon_id "ENSMUSE00001377016.2"; level 2; protein_id "ENSMUSP00000106627.2"; transcript_support_level "1"; mgi_id "MGI:1346871"; tag "basic"; tag "CCDS"; ccdsid "CCDS80852.1"; havana_gene "OTTMUSG00000059344.1"; havana_transcript "OTTMUST00000048745.1";
chr8	HAVANA	exon	4294229	4294336	0	+	.	gene_id "ENSMUSG00000002948.20"; transcript_id "ENSMUST00000110994.9"; gene_type "protein_coding"; gene_name "Map2k7"; transcript_type "protein_coding"; transcript_name "Map2k7-203"; exon_number 6; exon_id "ENSMUSE00001377016.2"; level 2; protein_id "ENSMUSP00000106622.2"; transcript_support_level "1"; mgi_id "MGI:1346871"; tag "basic"; tag "CCDS"; ccdsid "CCDS80854.1"; havana_gene "OTTMUSG00000059344.1"; havana_transcript "OTTMUST00000048746.1";
chr8	HAVANA	CDS	4294229	4294336	0	+	0	gene_id "ENSMUSG00000002948.20"; transcript_id "ENSMUST00000110994.9"; gene_type "protein_coding"; gene_name "Map2k7"; transcript_type "protein_coding"; transcript_name "Map2k7-203"; exon_number 6; exon_id "ENSMUSE00001377016.2"; level 2; protein_id "ENSMUSP00000106622.2"; transcript_support_level "1"; mgi_id "MGI:1346871"; tag "basic"; tag "CCDS"; ccdsid "CCDS80854.1"; havana_gene "OTTMUSG00000059344.1"; havana_transcript "OTTMUST00000048746.1";
chr8	HAVANA	exon	4294229	4294336	0	+	.	gene_id "ENSMUSG00000002948.20"; transcript_id "ENSMUST00000110995.8"; gene_type "protein_coding"; gene_name "Map2k7"; transcript_type "protein_coding"; transcript_name "Map2k7-204"; exon_number 6; exon_id "ENSMUSE00001377016.2"; level 2; protein_id "ENSMUSP00000106623.2"; transcript_support_level "1"; mgi_id "MGI:1346871"; tag "basic"; tag "CCDS"; ccdsid "CCDS80853.1"; havana_gene "OTTMUSG00000059344.1"; havana_transcript "OTTMUST00000048747.1";
chr8	HAVANA	CDS	4294229	4294336	0	+	0	gene_id "ENSMUSG00000002948.20"; transcript_id "ENSMUST00000110995.8"; gene_type "protein_coding"; gene_name "Map2k7"; transcript_type "protein_coding"; transcript_name "Map2k7-204"; exon_number 6; exon_id "ENSMUSE00001377016.2"; level 2; protein_id "ENSMUSP00000106623.2"; transcript_support_level "1"; mgi_id "MGI:1346871"; tag "basic"; tag "CCDS"; ccdsid "CCDS80853.1"; havana_gene "OTTMUSG00000059344.1"; havana_transcript "OTTMUST00000048747.1";
chr8	HAVANA	exon	4294229	4294336	0	+	.	gene_id "ENSMUSG00000002948.20"; transcript_id "ENSMUST00000110996.2"; gene_type "protein_coding"; gene_name "Map2k7"; transcript_type "protein_coding"; transcript_name "Map2k7-205"; exon_number 5; exon_id "ENSMUSE00001377016.2"; level 2; protein_id "ENSMUSP00000106624.2"; transcript_support_level "1"; mgi_id "MGI:1346871"; tag "downstream_ATG"; tag "basic"; havana_gene "OTTMUSG00000059344.1"; havana_transcript "OTTMUST00000048748.1";
chr8	HAVANA	CDS	4294229	4294336	0	+	0	gene_id "ENSMUSG00000002948.20"; transcript_id "ENSMUST00000110996.2"; gene_type "protein_coding"; gene_name "Map2k7"; transcript_type "protein_coding"; transcript_name "Map2k7-205"; exon_number 5; exon_id "ENSMUSE00001377016.2"; level 2; protein_id "ENSMUSP00000106624.2"; transcript_support_level "1"; mgi_id "MGI:1346871"; tag "downstream_ATG"; tag "basic"; havana_gene "OTTMUSG00000059344.1"; havana_transcript "OTTMUST00000048748.1";
chr8	HAVANA	exon	4294229	4294336	0	+	.	gene_id "ENSMUSG00000109061.2"; transcript_id "ENSMUST00000145165.8"; gene_type "protein_coding"; gene_name "Gm49320"; transcript_type "nonsense_mediated_decay"; transcript_name "Gm49320-201"; exon_number 7; exon_id "ENSMUSE00001379478.2"; level 2; protein_id "ENSMUSP00000117418.2"; transcript_support_level "1"; mgi_id "MGI:6121499"; tag "basic"; tag "Ensembl_canonical"; tag "GENCODE_Primary"; tag "appris_principal_1"; tag "readthrough_transcript"; havana_gene "OTTMUSG00000020569.1"; havana_transcript "OTTMUST00000039740.1";
chr8	HAVANA	CDS	4294229	4294336	0	+	0	gene_id "ENSMUSG00000109061.2"; transcript_id "ENSMUST00000145165.8"; gene_type "protein_coding"; gene_name "Gm49320"; transcript_type "nonsense_mediated_decay"; transcript_name "Gm49320-201"; exon_number 7; exon_id "ENSMUSE00001379478.2"; level 2; protein_id "ENSMUSP00000117418.2"; transcript_support_level "1"; mgi_id "MGI:6121499"; tag "basic"; tag "Ensembl_canonical"; tag "GENCODE_Primary"; tag "appris_principal_1"; tag "readthrough_transcript"; havana_gene "OTTMUSG00000020569.1"; havana_transcript "OTTMUST00000039740.1";
chr8	ENSEMBL_gcm37	exon	4294229	4294336	2.03387977487483	+	.	gene_id "ENSMUSG00000002948.20"; transcript_id "ENSMUSG00000002948.20_tx_5"; exon_id "chr8_4294229_4294336_+"; exonnum "6"; txlen "1488";
chr8	ENSEMBL_gcm37	exon	4294229	4294336	1.00258618686958	+	.	gene_id "ENSMUSG00000002948.20"; transcript_id "ENSMUSG00000002948.20_tx_6"; exon_id "chr8_4294229_4294336_+"; exonnum "7"; txlen "1536";
chr8	HAVANA	exon	4294427	4294606	0	+	.	gene_id "ENSMUSG00000002948.20"; transcript_id "ENSMUST00000110998.9"; gene_type "protein_coding"; gene_name "Map2k7"; transcript_type "protein_coding"; transcript_name "Map2k7-206"; exon_number 7; exon_id "ENSMUSE00001381781.2"; level 2; protein_id "ENSMUSP00000106626.3"; transcript_support_level "1"; mgi_id "MGI:1346871"; tag "basic"; tag "appris_principal_4"; tag "CCDS"; ccdsid "CCDS40209.1"; havana_gene "OTTMUSG00000059344.1"; havana_transcript "OTTMUST00000039739.1";
chr8	HAVANA	CDS	4294427	4294606	0	+	0	gene_id "ENSMUSG00000002948.20"; transcript_id "ENSMUST00000110998.9"; gene_type "protein_coding"; gene_name "Map2k7"; transcript_type "protein_coding"; transcript_name "Map2k7-206"; exon_number 7; exon_id "ENSMUSE00001381781.2"; level 2; protein_id "ENSMUSP00000106626.3"; transcript_support_level "1"; mgi_id "MGI:1346871"; tag "basic"; tag "appris_principal_4"; tag "CCDS"; ccdsid "CCDS40209.1"; havana_gene "OTTMUSG00000059344.1"; havana_transcript "OTTMUST00000039739.1";
chr8	HAVANA	exon	4294427	4294606	0	+	.	gene_id "ENSMUSG00000002948.20"; transcript_id "ENSMUST00000062686.11"; gene_type "protein_coding"; gene_name "Map2k7"; transcript_type "protein_coding"; transcript_name "Map2k7-202"; exon_number 8; exon_id "ENSMUSE00001381781.2"; level 2; protein_id "ENSMUSP00000054512.5"; transcript_support_level "1"; mgi_id "MGI:1346871"; tag "basic"; tag "appris_alternative_1"; tag "CCDS"; ccdsid "CCDS52474.1"; havana_gene "OTTMUSG00000059344.1"; havana_transcript "OTTMUST00000039737.1";
chr8	HAVANA	CDS	4294427	4294606	0	+	0	gene_id "ENSMUSG00000002948.20"; transcript_id "ENSMUST00000062686.11"; gene_type "protein_coding"; gene_name "Map2k7"; transcript_type "protein_coding"; transcript_name "Map2k7-202"; exon_number 8; exon_id "ENSMUSE00001381781.2"; level 2; protein_id "ENSMUSP00000054512.5"; transcript_support_level "1"; mgi_id "MGI:1346871"; tag "basic"; tag "appris_alternative_1"; tag "CCDS"; ccdsid "CCDS52474.1"; havana_gene "OTTMUSG00000059344.1"; havana_transcript "OTTMUST00000039737.1";
chr8	HAVANA	exon	4294427	4294606	0	+	.	gene_id "ENSMUSG00000002948.20"; transcript_id "ENSMUST00000003027.14"; gene_type "protein_coding"; gene_name "Map2k7"; transcript_type "protein_coding"; transcript_name "Map2k7-201"; exon_number 8; exon_id "ENSMUSE00001381781.2"; level 2; protein_id "ENSMUSP00000003027.8"; transcript_support_level "1"; mgi_id "MGI:1346871"; tag "basic"; tag "Ensembl_canonical"; tag "GENCODE_Primary"; tag "CCDS"; ccdsid "CCDS40208.1"; havana_gene "OTTMUSG00000059344.1"; havana_transcript "OTTMUST00000039738.1";
chr8	HAVANA	CDS	4294427	4294606	0	+	0	gene_id "ENSMUSG00000002948.20"; transcript_id "ENSMUST00000003027.14"; gene_type "protein_coding"; gene_name "Map2k7"; transcript_type "protein_coding"; transcript_name "Map2k7-201"; exon_number 8; exon_id "ENSMUSE00001381781.2"; level 2; protein_id "ENSMUSP00000003027.8"; transcript_support_level "1"; mgi_id "MGI:1346871"; tag "basic"; tag "Ensembl_canonical"; tag "GENCODE_Primary"; tag "CCDS"; ccdsid "CCDS40208.1"; havana_gene "OTTMUSG00000059344.1"; havana_transcript "OTTMUST00000039738.1";
chr8	HAVANA	exon	4294427	4294606	0	+	.	gene_id "ENSMUSG00000002948.20"; transcript_id "ENSMUST00000110999.8"; gene_type "protein_coding"; gene_name "Map2k7"; transcript_type "protein_coding"; transcript_name "Map2k7-207"; exon_number 7; exon_id "ENSMUSE00001381781.2"; level 2; protein_id "ENSMUSP00000106627.2"; transcript_support_level "1"; mgi_id "MGI:1346871"; tag "basic"; tag "CCDS"; ccdsid "CCDS80852.1"; havana_gene "OTTMUSG00000059344.1"; havana_transcript "OTTMUST00000048745.1";
chr8	HAVANA	CDS	4294427	4294606	0	+	0	gene_id "ENSMUSG00000002948.20"; transcript_id "ENSMUST00000110999.8"; gene_type "protein_coding"; gene_name "Map2k7"; transcript_type "protein_coding"; transcript_name "Map2k7-207"; exon_number 7; exon_id "ENSMUSE00001381781.2"; level 2; protein_id "ENSMUSP00000106627.2"; transcript_support_level "1"; mgi_id "MGI:1346871"; tag "basic"; tag "CCDS"; ccdsid "CCDS80852.1"; havana_gene "OTTMUSG00000059344.1"; havana_transcript "OTTMUST00000048745.1";
chr8	HAVANA	exon	4294427	4294606	0	+	.	gene_id "ENSMUSG00000002948.20"; transcript_id "ENSMUST00000110994.9"; gene_type "protein_coding"; gene_name "Map2k7"; transcript_type "protein_coding"; transcript_name "Map2k7-203"; exon_number 7; exon_id "ENSMUSE00001381781.2"; level 2; protein_id "ENSMUSP00000106622.2"; transcript_support_level "1"; mgi_id "MGI:1346871"; tag "basic"; tag "CCDS"; ccdsid "CCDS80854.1"; havana_gene "OTTMUSG00000059344.1"; havana_transcript "OTTMUST00000048746.1";
chr8	HAVANA	CDS	4294427	4294606	0	+	0	gene_id "ENSMUSG00000002948.20"; transcript_id "ENSMUST00000110994.9"; gene_type "protein_coding"; gene_name "Map2k7"; transcript_type "protein_coding"; transcript_name "Map2k7-203"; exon_number 7; exon_id "ENSMUSE00001381781.2"; level 2; protein_id "ENSMUSP00000106622.2"; transcript_support_level "1"; mgi_id "MGI:1346871"; tag "basic"; tag "CCDS"; ccdsid "CCDS80854.1"; havana_gene "OTTMUSG00000059344.1"; havana_transcript "OTTMUST00000048746.1";
chr8	HAVANA	exon	4294427	4294606	0	+	.	gene_id "ENSMUSG00000002948.20"; transcript_id "ENSMUST00000110995.8"; gene_type "protein_coding"; gene_name "Map2k7"; transcript_type "protein_coding"; transcript_name "Map2k7-204"; exon_number 7; exon_id "ENSMUSE00001381781.2"; level 2; protein_id "ENSMUSP00000106623.2"; transcript_support_level "1"; mgi_id "MGI:1346871"; tag "basic"; tag "CCDS"; ccdsid "CCDS80853.1"; havana_gene "OTTMUSG00000059344.1"; havana_transcript "OTTMUST00000048747.1";
chr8	HAVANA	CDS	4294427	4294606	0	+	0	gene_id "ENSMUSG00000002948.20"; transcript_id "ENSMUST00000110995.8"; gene_type "protein_coding"; gene_name "Map2k7"; transcript_type "protein_coding"; transcript_name "Map2k7-204"; exon_number 7; exon_id "ENSMUSE00001381781.2"; level 2; protein_id "ENSMUSP00000106623.2"; transcript_support_level "1"; mgi_id "MGI:1346871"; tag "basic"; tag "CCDS"; ccdsid "CCDS80853.1"; havana_gene "OTTMUSG00000059344.1"; havana_transcript "OTTMUST00000048747.1";
chr8	HAVANA	exon	4294427	4294606	0	+	.	gene_id "ENSMUSG00000002948.20"; transcript_id "ENSMUST00000110996.2"; gene_type "protein_coding"; gene_name "Map2k7"; transcript_type "protein_coding"; transcript_name "Map2k7-205"; exon_number 6; exon_id "ENSMUSE00001381781.2"; level 2; protein_id "ENSMUSP00000106624.2"; transcript_support_level "1"; mgi_id "MGI:1346871"; tag "downstream_ATG"; tag "basic"; havana_gene "OTTMUSG00000059344.1"; havana_transcript "OTTMUST00000048748.1";
chr8	HAVANA	CDS	4294427	4294606	0	+	0	gene_id "ENSMUSG00000002948.20"; transcript_id "ENSMUST00000110996.2"; gene_type "protein_coding"; gene_name "Map2k7"; transcript_type "protein_coding"; transcript_name "Map2k7-205"; exon_number 6; exon_id "ENSMUSE00001381781.2"; level 2; protein_id "ENSMUSP00000106624.2"; transcript_support_level "1"; mgi_id "MGI:1346871"; tag "downstream_ATG"; tag "basic"; havana_gene "OTTMUSG00000059344.1"; havana_transcript "OTTMUST00000048748.1";
chr8	HAVANA	exon	4294427	4294606	0	+	.	gene_id "ENSMUSG00000109061.2"; transcript_id "ENSMUST00000145165.8"; gene_type "protein_coding"; gene_name "Gm49320"; transcript_type "nonsense_mediated_decay"; transcript_name "Gm49320-201"; exon_number 8; exon_id "ENSMUSE00001379400.2"; level 2; protein_id "ENSMUSP00000117418.2"; transcript_support_level "1"; mgi_id "MGI:6121499"; tag "basic"; tag "Ensembl_canonical"; tag "GENCODE_Primary"; tag "appris_principal_1"; tag "readthrough_transcript"; havana_gene "OTTMUSG00000020569.1"; havana_transcript "OTTMUST00000039740.1";
chr8	HAVANA	CDS	4294427	4294606	0	+	0	gene_id "ENSMUSG00000109061.2"; transcript_id "ENSMUST00000145165.8"; gene_type "protein_coding"; gene_name "Gm49320"; transcript_type "nonsense_mediated_decay"; transcript_name "Gm49320-201"; exon_number 8; exon_id "ENSMUSE00001379400.2"; level 2; protein_id "ENSMUSP00000117418.2"; transcript_support_level "1"; mgi_id "MGI:6121499"; tag "basic"; tag "Ensembl_canonical"; tag "GENCODE_Primary"; tag "appris_principal_1"; tag "readthrough_transcript"; havana_gene "OTTMUSG00000020569.1"; havana_transcript "OTTMUST00000039740.1";
chr8	ENSEMBL_gcm37	exon	4294427	4294606	2.03387977487483	+	.	gene_id "ENSMUSG00000002948.20"; transcript_id "ENSMUSG00000002948.20_tx_5"; exon_id "chr8_4294427_4294606_+"; exonnum "7"; txlen "1488";
chr8	ENSEMBL_gcm37	exon	4294427	4294606	1.00258618686958	+	.	gene_id "ENSMUSG00000002948.20"; transcript_id "ENSMUSG00000002948.20_tx_6"; exon_id "chr8_4294427_4294606_+"; exonnum "8"; txlen "1536";
chr8	HAVANA	exon	4294457	4294606	0	+	.	gene_id "ENSMUSG00000002948.20"; transcript_id "ENSMUST00000129866.8"; gene_type "protein_coding"; gene_name "Map2k7"; transcript_type "protein_coding"; transcript_name "Map2k7-209"; exon_number 1; exon_id "ENSMUSE00000801051.2"; level 2; protein_id "ENSMUSP00000146485.2"; transcript_support_level "3"; mgi_id "MGI:1346871"; tag "mRNA_start_NF"; tag "cds_start_NF"; havana_gene "OTTMUSG00000059344.1"; havana_transcript "OTTMUST00000039741.1";
chr8	HAVANA	CDS	4294457	4294606	0	+	0	gene_id "ENSMUSG00000002948.20"; transcript_id "ENSMUST00000129866.8"; gene_type "protein_coding"; gene_name "Map2k7"; transcript_type "protein_coding"; transcript_name "Map2k7-209"; exon_number 1; exon_id "ENSMUSE00000801051.2"; level 2; protein_id "ENSMUSP00000146485.2"; transcript_support_level "3"; mgi_id "MGI:1346871"; tag "mRNA_start_NF"; tag "cds_start_NF"; havana_gene "OTTMUSG00000059344.1"; havana_transcript "OTTMUST00000039741.1";
chr8	HAVANA	transcript	4294457	4296177	0	+	.	gene_id "ENSMUSG00000002948.20"; transcript_id "ENSMUST00000129866.8"; gene_type "protein_coding"; gene_name "Map2k7"; transcript_type "protein_coding"; transcript_name "Map2k7-209"; level 2; protein_id "ENSMUSP00000146485.2"; transcript_support_level "3"; mgi_id "MGI:1346871"; tag "mRNA_start_NF"; tag "cds_start_NF"; havana_gene "OTTMUSG00000059344.1"; havana_transcript "OTTMUST00000039741.1";
chr8	HAVANA	exon	4294637	4294775	0	+	.	gene_id "ENSMUSG00000002948.20"; transcript_id "ENSMUST00000129537.2"; gene_type "protein_coding"; gene_name "Map2k7"; transcript_type "retained_intron"; transcript_name "Map2k7-208"; exon_number 1; exon_id "ENSMUSE00000840524.2"; level 2; transcript_support_level "2"; mgi_id "MGI:1346871"; havana_gene "OTTMUSG00000059344.1"; havana_transcript "OTTMUST00000039742.1";
chr8	HAVANA	transcript	4294637	4296300	0	+	.	gene_id "ENSMUSG00000002948.20"; transcript_id "ENSMUST00000129537.2"; gene_type "protein_coding"; gene_name "Map2k7"; transcript_type "retained_intron"; transcript_name "Map2k7-208"; level 2; transcript_support_level "2"; mgi_id "MGI:1346871"; havana_gene "OTTMUSG00000059344.1"; havana_transcript "OTTMUST00000039742.1";
chr8	HAVANA	exon	4294695	4294775	0	+	.	gene_id "ENSMUSG00000002948.20"; transcript_id "ENSMUST00000110998.9"; gene_type "protein_coding"; gene_name "Map2k7"; transcript_type "protein_coding"; transcript_name "Map2k7-206"; exon_number 8; exon_id "ENSMUSE00001287547.2"; level 2; protein_id "ENSMUSP00000106626.3"; transcript_support_level "1"; mgi_id "MGI:1346871"; tag "basic"; tag "appris_principal_4"; tag "CCDS"; ccdsid "CCDS40209.1"; havana_gene "OTTMUSG00000059344.1"; havana_transcript "OTTMUST00000039739.1";
chr8	HAVANA	CDS	4294695	4294775	0	+	0	gene_id "ENSMUSG00000002948.20"; transcript_id "ENSMUST00000110998.9"; gene_type "protein_coding"; gene_name "Map2k7"; transcript_type "protein_coding"; transcript_name "Map2k7-206"; exon_number 8; exon_id "ENSMUSE00001287547.2"; level 2; protein_id "ENSMUSP00000106626.3"; transcript_support_level "1"; mgi_id "MGI:1346871"; tag "basic"; tag "appris_principal_4"; tag "CCDS"; ccdsid "CCDS40209.1"; havana_gene "OTTMUSG00000059344.1"; havana_transcript "OTTMUST00000039739.1";
chr8	HAVANA	exon	4294695	4294775	0	+	.	gene_id "ENSMUSG00000002948.20"; transcript_id "ENSMUST00000062686.11"; gene_type "protein_coding"; gene_name "Map2k7"; transcript_type "protein_coding"; transcript_name "Map2k7-202"; exon_number 9; exon_id "ENSMUSE00001287547.2"; level 2; protein_id "ENSMUSP00000054512.5"; transcript_support_level "1"; mgi_id "MGI:1346871"; tag "basic"; tag "appris_alternative_1"; tag "CCDS"; ccdsid "CCDS52474.1"; havana_gene "OTTMUSG00000059344.1"; havana_transcript "OTTMUST00000039737.1";
chr8	HAVANA	CDS	4294695	4294775	0	+	0	gene_id "ENSMUSG00000002948.20"; transcript_id "ENSMUST00000062686.11"; gene_type "protein_coding"; gene_name "Map2k7"; transcript_type "protein_coding"; transcript_name "Map2k7-202"; exon_number 9; exon_id "ENSMUSE00001287547.2"; level 2; protein_id "ENSMUSP00000054512.5"; transcript_support_level "1"; mgi_id "MGI:1346871"; tag "basic"; tag "appris_alternative_1"; tag "CCDS"; ccdsid "CCDS52474.1"; havana_gene "OTTMUSG00000059344.1"; havana_transcript "OTTMUST00000039737.1";
chr8	HAVANA	exon	4294695	4294775	0	+	.	gene_id "ENSMUSG00000002948.20"; transcript_id "ENSMUST00000003027.14"; gene_type "protein_coding"; gene_name "Map2k7"; transcript_type "protein_coding"; transcript_name "Map2k7-201"; exon_number 9; exon_id "ENSMUSE00001287547.2"; level 2; protein_id "ENSMUSP00000003027.8"; transcript_support_level "1"; mgi_id "MGI:1346871"; tag "basic"; tag "Ensembl_canonical"; tag "GENCODE_Primary"; tag "CCDS"; ccdsid "CCDS40208.1"; havana_gene "OTTMUSG00000059344.1"; havana_transcript "OTTMUST00000039738.1";
chr8	HAVANA	CDS	4294695	4294775	0	+	0	gene_id "ENSMUSG00000002948.20"; transcript_id "ENSMUST00000003027.14"; gene_type "protein_coding"; gene_name "Map2k7"; transcript_type "protein_coding"; transcript_name "Map2k7-201"; exon_number 9; exon_id "ENSMUSE00001287547.2"; level 2; protein_id "ENSMUSP00000003027.8"; transcript_support_level "1"; mgi_id "MGI:1346871"; tag "basic"; tag "Ensembl_canonical"; tag "GENCODE_Primary"; tag "CCDS"; ccdsid "CCDS40208.1"; havana_gene "OTTMUSG00000059344.1"; havana_transcript "OTTMUST00000039738.1";
chr8	HAVANA	exon	4294695	4294775	0	+	.	gene_id "ENSMUSG00000002948.20"; transcript_id "ENSMUST00000110999.8"; gene_type "protein_coding"; gene_name "Map2k7"; transcript_type "protein_coding"; transcript_name "Map2k7-207"; exon_number 8; exon_id "ENSMUSE00001287547.2"; level 2; protein_id "ENSMUSP00000106627.2"; transcript_support_level "1"; mgi_id "MGI:1346871"; tag "basic"; tag "CCDS"; ccdsid "CCDS80852.1"; havana_gene "OTTMUSG00000059344.1"; havana_transcript "OTTMUST00000048745.1";
chr8	HAVANA	CDS	4294695	4294775	0	+	0	gene_id "ENSMUSG00000002948.20"; transcript_id "ENSMUST00000110999.8"; gene_type "protein_coding"; gene_name "Map2k7"; transcript_type "protein_coding"; transcript_name "Map2k7-207"; exon_number 8; exon_id "ENSMUSE00001287547.2"; level 2; protein_id "ENSMUSP00000106627.2"; transcript_support_level "1"; mgi_id "MGI:1346871"; tag "basic"; tag "CCDS"; ccdsid "CCDS80852.1"; havana_gene "OTTMUSG00000059344.1"; havana_transcript "OTTMUST00000048745.1";
chr8	HAVANA	exon	4294695	4294775	0	+	.	gene_id "ENSMUSG00000002948.20"; transcript_id "ENSMUST00000110994.9"; gene_type "protein_coding"; gene_name "Map2k7"; transcript_type "protein_coding"; transcript_name "Map2k7-203"; exon_number 8; exon_id "ENSMUSE00001287547.2"; level 2; protein_id "ENSMUSP00000106622.2"; transcript_support_level "1"; mgi_id "MGI:1346871"; tag "basic"; tag "CCDS"; ccdsid "CCDS80854.1"; havana_gene "OTTMUSG00000059344.1"; havana_transcript "OTTMUST00000048746.1";
chr8	HAVANA	CDS	4294695	4294775	0	+	0	gene_id "ENSMUSG00000002948.20"; transcript_id "ENSMUST00000110994.9"; gene_type "protein_coding"; gene_name "Map2k7"; transcript_type "protein_coding"; transcript_name "Map2k7-203"; exon_number 8; exon_id "ENSMUSE00001287547.2"; level 2; protein_id "ENSMUSP00000106622.2"; transcript_support_level "1"; mgi_id "MGI:1346871"; tag "basic"; tag "CCDS"; ccdsid "CCDS80854.1"; havana_gene "OTTMUSG00000059344.1"; havana_transcript "OTTMUST00000048746.1";
chr8	HAVANA	exon	4294695	4294775	0	+	.	gene_id "ENSMUSG00000002948.20"; transcript_id "ENSMUST00000110995.8"; gene_type "protein_coding"; gene_name "Map2k7"; transcript_type "protein_coding"; transcript_name "Map2k7-204"; exon_number 8; exon_id "ENSMUSE00001287547.2"; level 2; protein_id "ENSMUSP00000106623.2"; transcript_support_level "1"; mgi_id "MGI:1346871"; tag "basic"; tag "CCDS"; ccdsid "CCDS80853.1"; havana_gene "OTTMUSG00000059344.1"; havana_transcript "OTTMUST00000048747.1";
chr8	HAVANA	CDS	4294695	4294775	0	+	0	gene_id "ENSMUSG00000002948.20"; transcript_id "ENSMUST00000110995.8"; gene_type "protein_coding"; gene_name "Map2k7"; transcript_type "protein_coding"; transcript_name "Map2k7-204"; exon_number 8; exon_id "ENSMUSE00001287547.2"; level 2; protein_id "ENSMUSP00000106623.2"; transcript_support_level "1"; mgi_id "MGI:1346871"; tag "basic"; tag "CCDS"; ccdsid "CCDS80853.1"; havana_gene "OTTMUSG00000059344.1"; havana_transcript "OTTMUST00000048747.1";
chr8	HAVANA	exon	4294695	4294775	0	+	.	gene_id "ENSMUSG00000002948.20"; transcript_id "ENSMUST00000110996.2"; gene_type "protein_coding"; gene_name "Map2k7"; transcript_type "protein_coding"; transcript_name "Map2k7-205"; exon_number 7; exon_id "ENSMUSE00001287547.2"; level 2; protein_id "ENSMUSP00000106624.2"; transcript_support_level "1"; mgi_id "MGI:1346871"; tag "downstream_ATG"; tag "basic"; havana_gene "OTTMUSG00000059344.1"; havana_transcript "OTTMUST00000048748.1";
chr8	HAVANA	CDS	4294695	4294775	0	+	0	gene_id "ENSMUSG00000002948.20"; transcript_id "ENSMUST00000110996.2"; gene_type "protein_coding"; gene_name "Map2k7"; transcript_type "protein_coding"; transcript_name "Map2k7-205"; exon_number 7; exon_id "ENSMUSE00001287547.2"; level 2; protein_id "ENSMUSP00000106624.2"; transcript_support_level "1"; mgi_id "MGI:1346871"; tag "downstream_ATG"; tag "basic"; havana_gene "OTTMUSG00000059344.1"; havana_transcript "OTTMUST00000048748.1";
chr8	HAVANA	exon	4294695	4294775	0	+	.	gene_id "ENSMUSG00000002948.20"; transcript_id "ENSMUST00000129866.8"; gene_type "protein_coding"; gene_name "Map2k7"; transcript_type "protein_coding"; transcript_name "Map2k7-209"; exon_number 2; exon_id "ENSMUSE00001287547.2"; level 2; protein_id "ENSMUSP00000146485.2"; transcript_support_level "3"; mgi_id "MGI:1346871"; tag "mRNA_start_NF"; tag "cds_start_NF"; havana_gene "OTTMUSG00000059344.1"; havana_transcript "OTTMUST00000039741.1";
chr8	HAVANA	CDS	4294695	4294775	0	+	0	gene_id "ENSMUSG00000002948.20"; transcript_id "ENSMUST00000129866.8"; gene_type "protein_coding"; gene_name "Map2k7"; transcript_type "protein_coding"; transcript_name "Map2k7-209"; exon_number 2; exon_id "ENSMUSE00001287547.2"; level 2; protein_id "ENSMUSP00000146485.2"; transcript_support_level "3"; mgi_id "MGI:1346871"; tag "mRNA_start_NF"; tag "cds_start_NF"; havana_gene "OTTMUSG00000059344.1"; havana_transcript "OTTMUST00000039741.1";
chr8	HAVANA	exon	4294695	4294775	0	+	.	gene_id "ENSMUSG00000109061.2"; transcript_id "ENSMUST00000145165.8"; gene_type "protein_coding"; gene_name "Gm49320"; transcript_type "nonsense_mediated_decay"; transcript_name "Gm49320-201"; exon_number 9; exon_id "ENSMUSE00001278383.2"; level 2; protein_id "ENSMUSP00000117418.2"; transcript_support_level "1"; mgi_id "MGI:6121499"; tag "basic"; tag "Ensembl_canonical"; tag "GENCODE_Primary"; tag "appris_principal_1"; tag "readthrough_transcript"; havana_gene "OTTMUSG00000020569.1"; havana_transcript "OTTMUST00000039740.1";
chr8	HAVANA	CDS	4294695	4294775	0	+	0	gene_id "ENSMUSG00000109061.2"; transcript_id "ENSMUST00000145165.8"; gene_type "protein_coding"; gene_name "Gm49320"; transcript_type "nonsense_mediated_decay"; transcript_name "Gm49320-201"; exon_number 9; exon_id "ENSMUSE00001278383.2"; level 2; protein_id "ENSMUSP00000117418.2"; transcript_support_level "1"; mgi_id "MGI:6121499"; tag "basic"; tag "Ensembl_canonical"; tag "GENCODE_Primary"; tag "appris_principal_1"; tag "readthrough_transcript"; havana_gene "OTTMUSG00000020569.1"; havana_transcript "OTTMUST00000039740.1";
chr8	ENSEMBL_gcm37	exon	4294695	4294775	2.03387977487483	+	.	gene_id "ENSMUSG00000002948.20"; transcript_id "ENSMUSG00000002948.20_tx_5"; exon_id "chr8_4294695_4294775_+"; exonnum "8"; txlen "1488";
chr8	ENSEMBL_gcm37	exon	4294695	4294775	1.00258618686958	+	.	gene_id "ENSMUSG00000002948.20"; transcript_id "ENSMUSG00000002948.20_tx_6"; exon_id "chr8_4294695_4294775_+"; exonnum "9"; txlen "1536";
chr8	HAVANA	exon	4294861	4295003	0	+	.	gene_id "ENSMUSG00000002948.20"; transcript_id "ENSMUST00000110998.9"; gene_type "protein_coding"; gene_name "Map2k7"; transcript_type "protein_coding"; transcript_name "Map2k7-206"; exon_number 9; exon_id "ENSMUSE00001380100.2"; level 2; protein_id "ENSMUSP00000106626.3"; transcript_support_level "1"; mgi_id "MGI:1346871"; tag "basic"; tag "appris_principal_4"; tag "CCDS"; ccdsid "CCDS40209.1"; havana_gene "OTTMUSG00000059344.1"; havana_transcript "OTTMUST00000039739.1";
chr8	HAVANA	CDS	4294861	4295003	0	+	0	gene_id "ENSMUSG00000002948.20"; transcript_id "ENSMUST00000110998.9"; gene_type "protein_coding"; gene_name "Map2k7"; transcript_type "protein_coding"; transcript_name "Map2k7-206"; exon_number 9; exon_id "ENSMUSE00001380100.2"; level 2; protein_id "ENSMUSP00000106626.3"; transcript_support_level "1"; mgi_id "MGI:1346871"; tag "basic"; tag "appris_principal_4"; tag "CCDS"; ccdsid "CCDS40209.1"; havana_gene "OTTMUSG00000059344.1"; havana_transcript "OTTMUST00000039739.1";
chr8	HAVANA	exon	4294861	4295003	0	+	.	gene_id "ENSMUSG00000002948.20"; transcript_id "ENSMUST00000062686.11"; gene_type "protein_coding"; gene_name "Map2k7"; transcript_type "protein_coding"; transcript_name "Map2k7-202"; exon_number 10; exon_id "ENSMUSE00001380100.2"; level 2; protein_id "ENSMUSP00000054512.5"; transcript_support_level "1"; mgi_id "MGI:1346871"; tag "basic"; tag "appris_alternative_1"; tag "CCDS"; ccdsid "CCDS52474.1"; havana_gene "OTTMUSG00000059344.1"; havana_transcript "OTTMUST00000039737.1";
chr8	HAVANA	CDS	4294861	4295003	0	+	0	gene_id "ENSMUSG00000002948.20"; transcript_id "ENSMUST00000062686.11"; gene_type "protein_coding"; gene_name "Map2k7"; transcript_type "protein_coding"; transcript_name "Map2k7-202"; exon_number 10; exon_id "ENSMUSE00001380100.2"; level 2; protein_id "ENSMUSP00000054512.5"; transcript_support_level "1"; mgi_id "MGI:1346871"; tag "basic"; tag "appris_alternative_1"; tag "CCDS"; ccdsid "CCDS52474.1"; havana_gene "OTTMUSG00000059344.1"; havana_transcript "OTTMUST00000039737.1";
chr8	HAVANA	exon	4294861	4295003	0	+	.	gene_id "ENSMUSG00000002948.20"; transcript_id "ENSMUST00000003027.14"; gene_type "protein_coding"; gene_name "Map2k7"; transcript_type "protein_coding"; transcript_name "Map2k7-201"; exon_number 10; exon_id "ENSMUSE00001380100.2"; level 2; protein_id "ENSMUSP00000003027.8"; transcript_support_level "1"; mgi_id "MGI:1346871"; tag "basic"; tag "Ensembl_canonical"; tag "GENCODE_Primary"; tag "CCDS"; ccdsid "CCDS40208.1"; havana_gene "OTTMUSG00000059344.1"; havana_transcript "OTTMUST00000039738.1";
chr8	HAVANA	CDS	4294861	4295003	0	+	0	gene_id "ENSMUSG00000002948.20"; transcript_id "ENSMUST00000003027.14"; gene_type "protein_coding"; gene_name "Map2k7"; transcript_type "protein_coding"; transcript_name "Map2k7-201"; exon_number 10; exon_id "ENSMUSE00001380100.2"; level 2; protein_id "ENSMUSP00000003027.8"; transcript_support_level "1"; mgi_id "MGI:1346871"; tag "basic"; tag "Ensembl_canonical"; tag "GENCODE_Primary"; tag "CCDS"; ccdsid "CCDS40208.1"; havana_gene "OTTMUSG00000059344.1"; havana_transcript "OTTMUST00000039738.1";
chr8	HAVANA	exon	4294861	4295003	0	+	.	gene_id "ENSMUSG00000002948.20"; transcript_id "ENSMUST00000110999.8"; gene_type "protein_coding"; gene_name "Map2k7"; transcript_type "protein_coding"; transcript_name "Map2k7-207"; exon_number 9; exon_id "ENSMUSE00001380100.2"; level 2; protein_id "ENSMUSP00000106627.2"; transcript_support_level "1"; mgi_id "MGI:1346871"; tag "basic"; tag "CCDS"; ccdsid "CCDS80852.1"; havana_gene "OTTMUSG00000059344.1"; havana_transcript "OTTMUST00000048745.1";
chr8	HAVANA	CDS	4294861	4295003	0	+	0	gene_id "ENSMUSG00000002948.20"; transcript_id "ENSMUST00000110999.8"; gene_type "protein_coding"; gene_name "Map2k7"; transcript_type "protein_coding"; transcript_name "Map2k7-207"; exon_number 9; exon_id "ENSMUSE00001380100.2"; level 2; protein_id "ENSMUSP00000106627.2"; transcript_support_level "1"; mgi_id "MGI:1346871"; tag "basic"; tag "CCDS"; ccdsid "CCDS80852.1"; havana_gene "OTTMUSG00000059344.1"; havana_transcript "OTTMUST00000048745.1";
chr8	HAVANA	exon	4294861	4295003	0	+	.	gene_id "ENSMUSG00000002948.20"; transcript_id "ENSMUST00000110994.9"; gene_type "protein_coding"; gene_name "Map2k7"; transcript_type "protein_coding"; transcript_name "Map2k7-203"; exon_number 9; exon_id "ENSMUSE00001380100.2"; level 2; protein_id "ENSMUSP00000106622.2"; transcript_support_level "1"; mgi_id "MGI:1346871"; tag "basic"; tag "CCDS"; ccdsid "CCDS80854.1"; havana_gene "OTTMUSG00000059344.1"; havana_transcript "OTTMUST00000048746.1";
chr8	HAVANA	CDS	4294861	4295003	0	+	0	gene_id "ENSMUSG00000002948.20"; transcript_id "ENSMUST00000110994.9"; gene_type "protein_coding"; gene_name "Map2k7"; transcript_type "protein_coding"; transcript_name "Map2k7-203"; exon_number 9; exon_id "ENSMUSE00001380100.2"; level 2; protein_id "ENSMUSP00000106622.2"; transcript_support_level "1"; mgi_id "MGI:1346871"; tag "basic"; tag "CCDS"; ccdsid "CCDS80854.1"; havana_gene "OTTMUSG00000059344.1"; havana_transcript "OTTMUST00000048746.1";
chr8	HAVANA	exon	4294861	4295003	0	+	.	gene_id "ENSMUSG00000002948.20"; transcript_id "ENSMUST00000110995.8"; gene_type "protein_coding"; gene_name "Map2k7"; transcript_type "protein_coding"; transcript_name "Map2k7-204"; exon_number 9; exon_id "ENSMUSE00001380100.2"; level 2; protein_id "ENSMUSP00000106623.2"; transcript_support_level "1"; mgi_id "MGI:1346871"; tag "basic"; tag "CCDS"; ccdsid "CCDS80853.1"; havana_gene "OTTMUSG00000059344.1"; havana_transcript "OTTMUST00000048747.1";
chr8	HAVANA	CDS	4294861	4295003	0	+	0	gene_id "ENSMUSG00000002948.20"; transcript_id "ENSMUST00000110995.8"; gene_type "protein_coding"; gene_name "Map2k7"; transcript_type "protein_coding"; transcript_name "Map2k7-204"; exon_number 9; exon_id "ENSMUSE00001380100.2"; level 2; protein_id "ENSMUSP00000106623.2"; transcript_support_level "1"; mgi_id "MGI:1346871"; tag "basic"; tag "CCDS"; ccdsid "CCDS80853.1"; havana_gene "OTTMUSG00000059344.1"; havana_transcript "OTTMUST00000048747.1";
chr8	HAVANA	exon	4294861	4295003	0	+	.	gene_id "ENSMUSG00000002948.20"; transcript_id "ENSMUST00000110996.2"; gene_type "protein_coding"; gene_name "Map2k7"; transcript_type "protein_coding"; transcript_name "Map2k7-205"; exon_number 8; exon_id "ENSMUSE00001380100.2"; level 2; protein_id "ENSMUSP00000106624.2"; transcript_support_level "1"; mgi_id "MGI:1346871"; tag "downstream_ATG"; tag "basic"; havana_gene "OTTMUSG00000059344.1"; havana_transcript "OTTMUST00000048748.1";
chr8	HAVANA	CDS	4294861	4295003	0	+	0	gene_id "ENSMUSG00000002948.20"; transcript_id "ENSMUST00000110996.2"; gene_type "protein_coding"; gene_name "Map2k7"; transcript_type "protein_coding"; transcript_name "Map2k7-205"; exon_number 8; exon_id "ENSMUSE00001380100.2"; level 2; protein_id "ENSMUSP00000106624.2"; transcript_support_level "1"; mgi_id "MGI:1346871"; tag "downstream_ATG"; tag "basic"; havana_gene "OTTMUSG00000059344.1"; havana_transcript "OTTMUST00000048748.1";
chr8	HAVANA	exon	4294861	4295003	0	+	.	gene_id "ENSMUSG00000002948.20"; transcript_id "ENSMUST00000129537.2"; gene_type "protein_coding"; gene_name "Map2k7"; transcript_type "retained_intron"; transcript_name "Map2k7-208"; exon_number 2; exon_id "ENSMUSE00001279297.2"; level 2; transcript_support_level "2"; mgi_id "MGI:1346871"; havana_gene "OTTMUSG00000059344.1"; havana_transcript "OTTMUST00000039742.1";
chr8	HAVANA	exon	4294861	4295003	0	+	.	gene_id "ENSMUSG00000109061.2"; transcript_id "ENSMUST00000145165.8"; gene_type "protein_coding"; gene_name "Gm49320"; transcript_type "nonsense_mediated_decay"; transcript_name "Gm49320-201"; exon_number 10; exon_id "ENSMUSE00001379258.2"; level 2; protein_id "ENSMUSP00000117418.2"; transcript_support_level "1"; mgi_id "MGI:6121499"; tag "basic"; tag "Ensembl_canonical"; tag "GENCODE_Primary"; tag "appris_principal_1"; tag "readthrough_transcript"; havana_gene "OTTMUSG00000020569.1"; havana_transcript "OTTMUST00000039740.1";
chr8	HAVANA	CDS	4294861	4295003	0	+	0	gene_id "ENSMUSG00000109061.2"; transcript_id "ENSMUST00000145165.8"; gene_type "protein_coding"; gene_name "Gm49320"; transcript_type "nonsense_mediated_decay"; transcript_name "Gm49320-201"; exon_number 10; exon_id "ENSMUSE00001379258.2"; level 2; protein_id "ENSMUSP00000117418.2"; transcript_support_level "1"; mgi_id "MGI:6121499"; tag "basic"; tag "Ensembl_canonical"; tag "GENCODE_Primary"; tag "appris_principal_1"; tag "readthrough_transcript"; havana_gene "OTTMUSG00000020569.1"; havana_transcript "OTTMUST00000039740.1";
chr8	ENSEMBL_gcm37	exon	4294861	4295003	2.03387977487483	+	.	gene_id "ENSMUSG00000002948.20"; transcript_id "ENSMUSG00000002948.20_tx_5"; exon_id "chr8_4294861_4295003_+"; exonnum "9"; txlen "1488";
chr8	ENSEMBL_gcm37	exon	4294861	4295003	1.00258618686958	+	.	gene_id "ENSMUSG00000002948.20"; transcript_id "ENSMUSG00000002948.20_tx_6"; exon_id "chr8_4294861_4295003_+"; exonnum "10"; txlen "1536";
chr8	HAVANA	CDS	4295543	4295548	0	+	0	gene_id "ENSMUSG00000002948.20"; transcript_id "ENSMUST00000129866.8"; gene_type "protein_coding"; gene_name "Map2k7"; transcript_type "protein_coding"; transcript_name "Map2k7-209"; exon_number 3; exon_id "ENSMUSE00001381632.2"; level 2; protein_id "ENSMUSP00000146485.2"; transcript_support_level "3"; mgi_id "MGI:1346871"; tag "mRNA_start_NF"; tag "cds_start_NF"; havana_gene "OTTMUSG00000059344.1"; havana_transcript "OTTMUST00000039741.1";
chr8	HAVANA	exon	4295543	4295588	0	+	.	gene_id "ENSMUSG00000002948.20"; transcript_id "ENSMUST00000110998.9"; gene_type "protein_coding"; gene_name "Map2k7"; transcript_type "protein_coding"; transcript_name "Map2k7-206"; exon_number 10; exon_id "ENSMUSE00001378048.2"; level 2; protein_id "ENSMUSP00000106626.3"; transcript_support_level "1"; mgi_id "MGI:1346871"; tag "basic"; tag "appris_principal_4"; tag "CCDS"; ccdsid "CCDS40209.1"; havana_gene "OTTMUSG00000059344.1"; havana_transcript "OTTMUST00000039739.1";
chr8	HAVANA	CDS	4295543	4295588	0	+	1	gene_id "ENSMUSG00000002948.20"; transcript_id "ENSMUST00000110998.9"; gene_type "protein_coding"; gene_name "Map2k7"; transcript_type "protein_coding"; transcript_name "Map2k7-206"; exon_number 10; exon_id "ENSMUSE00001378048.2"; level 2; protein_id "ENSMUSP00000106626.3"; transcript_support_level "1"; mgi_id "MGI:1346871"; tag "basic"; tag "appris_principal_4"; tag "CCDS"; ccdsid "CCDS40209.1"; havana_gene "OTTMUSG00000059344.1"; havana_transcript "OTTMUST00000039739.1";
chr8	HAVANA	exon	4295543	4295588	0	+	.	gene_id "ENSMUSG00000002948.20"; transcript_id "ENSMUST00000062686.11"; gene_type "protein_coding"; gene_name "Map2k7"; transcript_type "protein_coding"; transcript_name "Map2k7-202"; exon_number 11; exon_id "ENSMUSE00001378048.2"; level 2; protein_id "ENSMUSP00000054512.5"; transcript_support_level "1"; mgi_id "MGI:1346871"; tag "basic"; tag "appris_alternative_1"; tag "CCDS"; ccdsid "CCDS52474.1"; havana_gene "OTTMUSG00000059344.1"; havana_transcript "OTTMUST00000039737.1";
chr8	HAVANA	CDS	4295543	4295588	0	+	1	gene_id "ENSMUSG00000002948.20"; transcript_id "ENSMUST00000062686.11"; gene_type "protein_coding"; gene_name "Map2k7"; transcript_type "protein_coding"; transcript_name "Map2k7-202"; exon_number 11; exon_id "ENSMUSE00001378048.2"; level 2; protein_id "ENSMUSP00000054512.5"; transcript_support_level "1"; mgi_id "MGI:1346871"; tag "basic"; tag "appris_alternative_1"; tag "CCDS"; ccdsid "CCDS52474.1"; havana_gene "OTTMUSG00000059344.1"; havana_transcript "OTTMUST00000039737.1";
chr8	HAVANA	exon	4295543	4295588	0	+	.	gene_id "ENSMUSG00000002948.20"; transcript_id "ENSMUST00000003027.14"; gene_type "protein_coding"; gene_name "Map2k7"; transcript_type "protein_coding"; transcript_name "Map2k7-201"; exon_number 11; exon_id "ENSMUSE00001378048.2"; level 2; protein_id "ENSMUSP00000003027.8"; transcript_support_level "1"; mgi_id "MGI:1346871"; tag "basic"; tag "Ensembl_canonical"; tag "GENCODE_Primary"; tag "CCDS"; ccdsid "CCDS40208.1"; havana_gene "OTTMUSG00000059344.1"; havana_transcript "OTTMUST00000039738.1";
chr8	HAVANA	CDS	4295543	4295588	0	+	1	gene_id "ENSMUSG00000002948.20"; transcript_id "ENSMUST00000003027.14"; gene_type "protein_coding"; gene_name "Map2k7"; transcript_type "protein_coding"; transcript_name "Map2k7-201"; exon_number 11; exon_id "ENSMUSE00001378048.2"; level 2; protein_id "ENSMUSP00000003027.8"; transcript_support_level "1"; mgi_id "MGI:1346871"; tag "basic"; tag "Ensembl_canonical"; tag "GENCODE_Primary"; tag "CCDS"; ccdsid "CCDS40208.1"; havana_gene "OTTMUSG00000059344.1"; havana_transcript "OTTMUST00000039738.1";
chr8	HAVANA	exon	4295543	4295588	0	+	.	gene_id "ENSMUSG00000002948.20"; transcript_id "ENSMUST00000110999.8"; gene_type "protein_coding"; gene_name "Map2k7"; transcript_type "protein_coding"; transcript_name "Map2k7-207"; exon_number 10; exon_id "ENSMUSE00001378048.2"; level 2; protein_id "ENSMUSP00000106627.2"; transcript_support_level "1"; mgi_id "MGI:1346871"; tag "basic"; tag "CCDS"; ccdsid "CCDS80852.1"; havana_gene "OTTMUSG00000059344.1"; havana_transcript "OTTMUST00000048745.1";
chr8	HAVANA	CDS	4295543	4295588	0	+	1	gene_id "ENSMUSG00000002948.20"; transcript_id "ENSMUST00000110999.8"; gene_type "protein_coding"; gene_name "Map2k7"; transcript_type "protein_coding"; transcript_name "Map2k7-207"; exon_number 10; exon_id "ENSMUSE00001378048.2"; level 2; protein_id "ENSMUSP00000106627.2"; transcript_support_level "1"; mgi_id "MGI:1346871"; tag "basic"; tag "CCDS"; ccdsid "CCDS80852.1"; havana_gene "OTTMUSG00000059344.1"; havana_transcript "OTTMUST00000048745.1";
chr8	HAVANA	exon	4295543	4295588	0	+	.	gene_id "ENSMUSG00000002948.20"; transcript_id "ENSMUST00000110994.9"; gene_type "protein_coding"; gene_name "Map2k7"; transcript_type "protein_coding"; transcript_name "Map2k7-203"; exon_number 10; exon_id "ENSMUSE00001378048.2"; level 2; protein_id "ENSMUSP00000106622.2"; transcript_support_level "1"; mgi_id "MGI:1346871"; tag "basic"; tag "CCDS"; ccdsid "CCDS80854.1"; havana_gene "OTTMUSG00000059344.1"; havana_transcript "OTTMUST00000048746.1";
chr8	HAVANA	CDS	4295543	4295588	0	+	1	gene_id "ENSMUSG00000002948.20"; transcript_id "ENSMUST00000110994.9"; gene_type "protein_coding"; gene_name "Map2k7"; transcript_type "protein_coding"; transcript_name "Map2k7-203"; exon_number 10; exon_id "ENSMUSE00001378048.2"; level 2; protein_id "ENSMUSP00000106622.2"; transcript_support_level "1"; mgi_id "MGI:1346871"; tag "basic"; tag "CCDS"; ccdsid "CCDS80854.1"; havana_gene "OTTMUSG00000059344.1"; havana_transcript "OTTMUST00000048746.1";
chr8	HAVANA	exon	4295543	4295588	0	+	.	gene_id "ENSMUSG00000002948.20"; transcript_id "ENSMUST00000110995.8"; gene_type "protein_coding"; gene_name "Map2k7"; transcript_type "protein_coding"; transcript_name "Map2k7-204"; exon_number 10; exon_id "ENSMUSE00001378048.2"; level 2; protein_id "ENSMUSP00000106623.2"; transcript_support_level "1"; mgi_id "MGI:1346871"; tag "basic"; tag "CCDS"; ccdsid "CCDS80853.1"; havana_gene "OTTMUSG00000059344.1"; havana_transcript "OTTMUST00000048747.1";
chr8	HAVANA	CDS	4295543	4295588	0	+	1	gene_id "ENSMUSG00000002948.20"; transcript_id "ENSMUST00000110995.8"; gene_type "protein_coding"; gene_name "Map2k7"; transcript_type "protein_coding"; transcript_name "Map2k7-204"; exon_number 10; exon_id "ENSMUSE00001378048.2"; level 2; protein_id "ENSMUSP00000106623.2"; transcript_support_level "1"; mgi_id "MGI:1346871"; tag "basic"; tag "CCDS"; ccdsid "CCDS80853.1"; havana_gene "OTTMUSG00000059344.1"; havana_transcript "OTTMUST00000048747.1";
chr8	HAVANA	exon	4295543	4295588	0	+	.	gene_id "ENSMUSG00000002948.20"; transcript_id "ENSMUST00000110996.2"; gene_type "protein_coding"; gene_name "Map2k7"; transcript_type "protein_coding"; transcript_name "Map2k7-205"; exon_number 9; exon_id "ENSMUSE00001378048.2"; level 2; protein_id "ENSMUSP00000106624.2"; transcript_support_level "1"; mgi_id "MGI:1346871"; tag "downstream_ATG"; tag "basic"; havana_gene "OTTMUSG00000059344.1"; havana_transcript "OTTMUST00000048748.1";
chr8	HAVANA	CDS	4295543	4295588	0	+	1	gene_id "ENSMUSG00000002948.20"; transcript_id "ENSMUST00000110996.2"; gene_type "protein_coding"; gene_name "Map2k7"; transcript_type "protein_coding"; transcript_name "Map2k7-205"; exon_number 9; exon_id "ENSMUSE00001378048.2"; level 2; protein_id "ENSMUSP00000106624.2"; transcript_support_level "1"; mgi_id "MGI:1346871"; tag "downstream_ATG"; tag "basic"; havana_gene "OTTMUSG00000059344.1"; havana_transcript "OTTMUST00000048748.1";
chr8	HAVANA	exon	4295543	4295588	0	+	.	gene_id "ENSMUSG00000002948.20"; transcript_id "ENSMUST00000129866.8"; gene_type "protein_coding"; gene_name "Map2k7"; transcript_type "protein_coding"; transcript_name "Map2k7-209"; exon_number 3; exon_id "ENSMUSE00001381632.2"; level 2; protein_id "ENSMUSP00000146485.2"; transcript_support_level "3"; mgi_id "MGI:1346871"; tag "mRNA_start_NF"; tag "cds_start_NF"; havana_gene "OTTMUSG00000059344.1"; havana_transcript "OTTMUST00000039741.1";
chr8	HAVANA	exon	4295543	4295588	0	+	.	gene_id "ENSMUSG00000002948.20"; transcript_id "ENSMUST00000129537.2"; gene_type "protein_coding"; gene_name "Map2k7"; transcript_type "retained_intron"; transcript_name "Map2k7-208"; exon_number 3; exon_id "ENSMUSE00001223950.2"; level 2; transcript_support_level "2"; mgi_id "MGI:1346871"; havana_gene "OTTMUSG00000059344.1"; havana_transcript "OTTMUST00000039742.1";
chr8	HAVANA	exon	4295543	4295588	0	+	.	gene_id "ENSMUSG00000109061.2"; transcript_id "ENSMUST00000145165.8"; gene_type "protein_coding"; gene_name "Gm49320"; transcript_type "nonsense_mediated_decay"; transcript_name "Gm49320-201"; exon_number 11; exon_id "ENSMUSE00001379872.2"; level 2; protein_id "ENSMUSP00000117418.2"; transcript_support_level "1"; mgi_id "MGI:6121499"; tag "basic"; tag "Ensembl_canonical"; tag "GENCODE_Primary"; tag "appris_principal_1"; tag "readthrough_transcript"; havana_gene "OTTMUSG00000020569.1"; havana_transcript "OTTMUST00000039740.1";
chr8	HAVANA	CDS	4295543	4295588	0	+	1	gene_id "ENSMUSG00000109061.2"; transcript_id "ENSMUST00000145165.8"; gene_type "protein_coding"; gene_name "Gm49320"; transcript_type "nonsense_mediated_decay"; transcript_name "Gm49320-201"; exon_number 11; exon_id "ENSMUSE00001379872.2"; level 2; protein_id "ENSMUSP00000117418.2"; transcript_support_level "1"; mgi_id "MGI:6121499"; tag "basic"; tag "Ensembl_canonical"; tag "GENCODE_Primary"; tag "appris_principal_1"; tag "readthrough_transcript"; havana_gene "OTTMUSG00000020569.1"; havana_transcript "OTTMUST00000039740.1";
chr8	ENSEMBL_gcm37	exon	4295543	4295588	2.03387977487483	+	.	gene_id "ENSMUSG00000002948.20"; transcript_id "ENSMUSG00000002948.20_tx_5"; exon_id "chr8_4295543_4295588_+"; exonnum "10"; txlen "1488";
chr8	ENSEMBL_gcm37	exon	4295543	4295588	1.00258618686958	+	.	gene_id "ENSMUSG00000002948.20"; transcript_id "ENSMUSG00000002948.20_tx_6"; exon_id "chr8_4295543_4295588_+"; exonnum "11"; txlen "1536";
chr8	HAVANA	stop_codon	4295549	4295551	0	+	0	gene_id "ENSMUSG00000002948.20"; transcript_id "ENSMUST00000129866.8"; gene_type "protein_coding"; gene_name "Map2k7"; transcript_type "protein_coding"; transcript_name "Map2k7-209"; exon_number 3; exon_id "ENSMUSE00001381632.2"; level 2; protein_id "ENSMUSP00000146485.2"; transcript_support_level "3"; mgi_id "MGI:1346871"; tag "mRNA_start_NF"; tag "cds_start_NF"; havana_gene "OTTMUSG00000059344.1"; havana_transcript "OTTMUST00000039741.1";
chr8	HAVANA	UTR	4295549	4295588	0	+	.	gene_id "ENSMUSG00000002948.20"; transcript_id "ENSMUST00000129866.8"; gene_type "protein_coding"; gene_name "Map2k7"; transcript_type "protein_coding"; transcript_name "Map2k7-209"; exon_number 3; exon_id "ENSMUSE00001381632.2"; level 2; protein_id "ENSMUSP00000146485.2"; transcript_support_level "3"; mgi_id "MGI:1346871"; tag "mRNA_start_NF"; tag "cds_start_NF"; havana_gene "OTTMUSG00000059344.1"; havana_transcript "OTTMUST00000039741.1";
chr8	HAVANA	exon	4295695	4295825	0	+	.	gene_id "ENSMUSG00000002948.20"; transcript_id "ENSMUST00000003027.14"; gene_type "protein_coding"; gene_name "Map2k7"; transcript_type "protein_coding"; transcript_name "Map2k7-201"; exon_number 12; exon_id "ENSMUSE00001376058.2"; level 2; protein_id "ENSMUSP00000003027.8"; transcript_support_level "1"; mgi_id "MGI:1346871"; tag "basic"; tag "Ensembl_canonical"; tag "GENCODE_Primary"; tag "CCDS"; ccdsid "CCDS40208.1"; havana_gene "OTTMUSG00000059344.1"; havana_transcript "OTTMUST00000039738.1";
chr8	HAVANA	CDS	4295695	4295825	0	+	0	gene_id "ENSMUSG00000002948.20"; transcript_id "ENSMUST00000003027.14"; gene_type "protein_coding"; gene_name "Map2k7"; transcript_type "protein_coding"; transcript_name "Map2k7-201"; exon_number 12; exon_id "ENSMUSE00001376058.2"; level 2; protein_id "ENSMUSP00000003027.8"; transcript_support_level "1"; mgi_id "MGI:1346871"; tag "basic"; tag "Ensembl_canonical"; tag "GENCODE_Primary"; tag "CCDS"; ccdsid "CCDS40208.1"; havana_gene "OTTMUSG00000059344.1"; havana_transcript "OTTMUST00000039738.1";
chr8	HAVANA	exon	4295695	4295825	0	+	.	gene_id "ENSMUSG00000002948.20"; transcript_id "ENSMUST00000110999.8"; gene_type "protein_coding"; gene_name "Map2k7"; transcript_type "protein_coding"; transcript_name "Map2k7-207"; exon_number 11; exon_id "ENSMUSE00001376058.2"; level 2; protein_id "ENSMUSP00000106627.2"; transcript_support_level "1"; mgi_id "MGI:1346871"; tag "basic"; tag "CCDS"; ccdsid "CCDS80852.1"; havana_gene "OTTMUSG00000059344.1"; havana_transcript "OTTMUST00000048745.1";
chr8	HAVANA	CDS	4295695	4295825	0	+	0	gene_id "ENSMUSG00000002948.20"; transcript_id "ENSMUST00000110999.8"; gene_type "protein_coding"; gene_name "Map2k7"; transcript_type "protein_coding"; transcript_name "Map2k7-207"; exon_number 11; exon_id "ENSMUSE00001376058.2"; level 2; protein_id "ENSMUSP00000106627.2"; transcript_support_level "1"; mgi_id "MGI:1346871"; tag "basic"; tag "CCDS"; ccdsid "CCDS80852.1"; havana_gene "OTTMUSG00000059344.1"; havana_transcript "OTTMUST00000048745.1";
chr8	HAVANA	exon	4295695	4295825	0	+	.	gene_id "ENSMUSG00000002948.20"; transcript_id "ENSMUST00000110995.8"; gene_type "protein_coding"; gene_name "Map2k7"; transcript_type "protein_coding"; transcript_name "Map2k7-204"; exon_number 11; exon_id "ENSMUSE00001376058.2"; level 2; protein_id "ENSMUSP00000106623.2"; transcript_support_level "1"; mgi_id "MGI:1346871"; tag "basic"; tag "CCDS"; ccdsid "CCDS80853.1"; havana_gene "OTTMUSG00000059344.1"; havana_transcript "OTTMUST00000048747.1";
chr8	HAVANA	CDS	4295695	4295825	0	+	0	gene_id "ENSMUSG00000002948.20"; transcript_id "ENSMUST00000110995.8"; gene_type "protein_coding"; gene_name "Map2k7"; transcript_type "protein_coding"; transcript_name "Map2k7-204"; exon_number 11; exon_id "ENSMUSE00001376058.2"; level 2; protein_id "ENSMUSP00000106623.2"; transcript_support_level "1"; mgi_id "MGI:1346871"; tag "basic"; tag "CCDS"; ccdsid "CCDS80853.1"; havana_gene "OTTMUSG00000059344.1"; havana_transcript "OTTMUST00000048747.1";
chr8	HAVANA	exon	4295695	4295825	0	+	.	gene_id "ENSMUSG00000109061.2"; transcript_id "ENSMUST00000145165.8"; gene_type "protein_coding"; gene_name "Gm49320"; transcript_type "nonsense_mediated_decay"; transcript_name "Gm49320-201"; exon_number 12; exon_id "ENSMUSE00001377607.2"; level 2; protein_id "ENSMUSP00000117418.2"; transcript_support_level "1"; mgi_id "MGI:6121499"; tag "basic"; tag "Ensembl_canonical"; tag "GENCODE_Primary"; tag "appris_principal_1"; tag "readthrough_transcript"; havana_gene "OTTMUSG00000020569.1"; havana_transcript "OTTMUST00000039740.1";
chr8	HAVANA	CDS	4295695	4295825	0	+	0	gene_id "ENSMUSG00000109061.2"; transcript_id "ENSMUST00000145165.8"; gene_type "protein_coding"; gene_name "Gm49320"; transcript_type "nonsense_mediated_decay"; transcript_name "Gm49320-201"; exon_number 12; exon_id "ENSMUSE00001377607.2"; level 2; protein_id "ENSMUSP00000117418.2"; transcript_support_level "1"; mgi_id "MGI:6121499"; tag "basic"; tag "Ensembl_canonical"; tag "GENCODE_Primary"; tag "appris_principal_1"; tag "readthrough_transcript"; havana_gene "OTTMUSG00000020569.1"; havana_transcript "OTTMUST00000039740.1";
chr8	ENSEMBL_gcm37	exon	4295695	4295825	2.03387977487483	+	.	gene_id "ENSMUSG00000002948.20"; transcript_id "ENSMUSG00000002948.20_tx_5"; exon_id "chr8_4295695_4295825_+"; exonnum "11"; txlen "1488";
chr8	ENSEMBL_gcm37	exon	4295695	4295825	1.00258618686958	+	.	gene_id "ENSMUSG00000002948.20"; transcript_id "ENSMUSG00000002948.20_tx_6"; exon_id "chr8_4295695_4295825_+"; exonnum "12"; txlen "1536";
chr8	HAVANA	CDS	4295695	4295826	0	+	0	gene_id "ENSMUSG00000002948.20"; transcript_id "ENSMUST00000110998.9"; gene_type "protein_coding"; gene_name "Map2k7"; transcript_type "protein_coding"; transcript_name "Map2k7-206"; exon_number 11; exon_id "ENSMUSE00000686219.2"; level 2; protein_id "ENSMUSP00000106626.3"; transcript_support_level "1"; mgi_id "MGI:1346871"; tag "basic"; tag "appris_principal_4"; tag "CCDS"; ccdsid "CCDS40209.1"; havana_gene "OTTMUSG00000059344.1"; havana_transcript "OTTMUST00000039739.1";
chr8	HAVANA	CDS	4295695	4295826	0	+	0	gene_id "ENSMUSG00000002948.20"; transcript_id "ENSMUST00000062686.11"; gene_type "protein_coding"; gene_name "Map2k7"; transcript_type "protein_coding"; transcript_name "Map2k7-202"; exon_number 12; exon_id "ENSMUSE00000461972.5"; level 2; protein_id "ENSMUSP00000054512.5"; transcript_support_level "1"; mgi_id "MGI:1346871"; tag "basic"; tag "appris_alternative_1"; tag "CCDS"; ccdsid "CCDS52474.1"; havana_gene "OTTMUSG00000059344.1"; havana_transcript "OTTMUST00000039737.1";
chr8	HAVANA	CDS	4295695	4295826	0	+	0	gene_id "ENSMUSG00000002948.20"; transcript_id "ENSMUST00000110994.9"; gene_type "protein_coding"; gene_name "Map2k7"; transcript_type "protein_coding"; transcript_name "Map2k7-203"; exon_number 11; exon_id "ENSMUSE00001377717.2"; level 2; protein_id "ENSMUSP00000106622.2"; transcript_support_level "1"; mgi_id "MGI:1346871"; tag "basic"; tag "CCDS"; ccdsid "CCDS80854.1"; havana_gene "OTTMUSG00000059344.1"; havana_transcript "OTTMUST00000048746.1";
chr8	HAVANA	CDS	4295695	4295826	0	+	0	gene_id "ENSMUSG00000002948.20"; transcript_id "ENSMUST00000110996.2"; gene_type "protein_coding"; gene_name "Map2k7"; transcript_type "protein_coding"; transcript_name "Map2k7-205"; exon_number 10; exon_id "ENSMUSE00000686221.2"; level 2; protein_id "ENSMUSP00000106624.2"; transcript_support_level "1"; mgi_id "MGI:1346871"; tag "downstream_ATG"; tag "basic"; havana_gene "OTTMUSG00000059344.1"; havana_transcript "OTTMUST00000048748.1";
chr8	HAVANA	exon	4295695	4295841	0	+	.	gene_id "ENSMUSG00000002948.20"; transcript_id "ENSMUST00000110996.2"; gene_type "protein_coding"; gene_name "Map2k7"; transcript_type "protein_coding"; transcript_name "Map2k7-205"; exon_number 10; exon_id "ENSMUSE00000686221.2"; level 2; protein_id "ENSMUSP00000106624.2"; transcript_support_level "1"; mgi_id "MGI:1346871"; tag "downstream_ATG"; tag "basic"; havana_gene "OTTMUSG00000059344.1"; havana_transcript "OTTMUST00000048748.1";
chr8	HAVANA	exon	4295695	4296108	0	+	.	gene_id "ENSMUSG00000002948.20"; transcript_id "ENSMUST00000110994.9"; gene_type "protein_coding"; gene_name "Map2k7"; transcript_type "protein_coding"; transcript_name "Map2k7-203"; exon_number 11; exon_id "ENSMUSE00001377717.2"; level 2; protein_id "ENSMUSP00000106622.2"; transcript_support_level "1"; mgi_id "MGI:1346871"; tag "basic"; tag "CCDS"; ccdsid "CCDS80854.1"; havana_gene "OTTMUSG00000059344.1"; havana_transcript "OTTMUST00000048746.1";
chr8	HAVANA	exon	4295695	4296177	0	+	.	gene_id "ENSMUSG00000002948.20"; transcript_id "ENSMUST00000129866.8"; gene_type "protein_coding"; gene_name "Map2k7"; transcript_type "protein_coding"; transcript_name "Map2k7-209"; exon_number 4; exon_id "ENSMUSE00000686227.3"; level 2; protein_id "ENSMUSP00000146485.2"; transcript_support_level "3"; mgi_id "MGI:1346871"; tag "mRNA_start_NF"; tag "cds_start_NF"; havana_gene "OTTMUSG00000059344.1"; havana_transcript "OTTMUST00000039741.1";
chr8	HAVANA	UTR	4295695	4296177	0	+	.	gene_id "ENSMUSG00000002948.20"; transcript_id "ENSMUST00000129866.8"; gene_type "protein_coding"; gene_name "Map2k7"; transcript_type "protein_coding"; transcript_name "Map2k7-209"; exon_number 4; exon_id "ENSMUSE00000686227.3"; level 2; protein_id "ENSMUSP00000146485.2"; transcript_support_level "3"; mgi_id "MGI:1346871"; tag "mRNA_start_NF"; tag "cds_start_NF"; havana_gene "OTTMUSG00000059344.1"; havana_transcript "OTTMUST00000039741.1";
chr8	HAVANA	exon	4295695	4296300	0	+	.	gene_id "ENSMUSG00000002948.20"; transcript_id "ENSMUST00000129537.2"; gene_type "protein_coding"; gene_name "Map2k7"; transcript_type "retained_intron"; transcript_name "Map2k7-208"; exon_number 4; exon_id "ENSMUSE00000793936.2"; level 2; transcript_support_level "2"; mgi_id "MGI:1346871"; havana_gene "OTTMUSG00000059344.1"; havana_transcript "OTTMUST00000039742.1";
chr8	HAVANA	exon	4295695	4297896	0	+	.	gene_id "ENSMUSG00000002948.20"; transcript_id "ENSMUST00000110998.9"; gene_type "protein_coding"; gene_name "Map2k7"; transcript_type "protein_coding"; transcript_name "Map2k7-206"; exon_number 11; exon_id "ENSMUSE00000686219.2"; level 2; protein_id "ENSMUSP00000106626.3"; transcript_support_level "1"; mgi_id "MGI:1346871"; tag "basic"; tag "appris_principal_4"; tag "CCDS"; ccdsid "CCDS40209.1"; havana_gene "OTTMUSG00000059344.1"; havana_transcript "OTTMUST00000039739.1";
chr8	HAVANA	exon	4295695	4297897	0	+	.	gene_id "ENSMUSG00000002948.20"; transcript_id "ENSMUST00000062686.11"; gene_type "protein_coding"; gene_name "Map2k7"; transcript_type "protein_coding"; transcript_name "Map2k7-202"; exon_number 12; exon_id "ENSMUSE00000461972.5"; level 2; protein_id "ENSMUSP00000054512.5"; transcript_support_level "1"; mgi_id "MGI:1346871"; tag "basic"; tag "appris_alternative_1"; tag "CCDS"; ccdsid "CCDS52474.1"; havana_gene "OTTMUSG00000059344.1"; havana_transcript "OTTMUST00000039737.1";
chr8	HAVANA	stop_codon	4295827	4295829	0	+	0	gene_id "ENSMUSG00000002948.20"; transcript_id "ENSMUST00000110998.9"; gene_type "protein_coding"; gene_name "Map2k7"; transcript_type "protein_coding"; transcript_name "Map2k7-206"; exon_number 11; exon_id "ENSMUSE00000686219.2"; level 2; protein_id "ENSMUSP00000106626.3"; transcript_support_level "1"; mgi_id "MGI:1346871"; tag "basic"; tag "appris_principal_4"; tag "CCDS"; ccdsid "CCDS40209.1"; havana_gene "OTTMUSG00000059344.1"; havana_transcript "OTTMUST00000039739.1";
chr8	HAVANA	stop_codon	4295827	4295829	0	+	0	gene_id "ENSMUSG00000002948.20"; transcript_id "ENSMUST00000062686.11"; gene_type "protein_coding"; gene_name "Map2k7"; transcript_type "protein_coding"; transcript_name "Map2k7-202"; exon_number 12; exon_id "ENSMUSE00000461972.5"; level 2; protein_id "ENSMUSP00000054512.5"; transcript_support_level "1"; mgi_id "MGI:1346871"; tag "basic"; tag "appris_alternative_1"; tag "CCDS"; ccdsid "CCDS52474.1"; havana_gene "OTTMUSG00000059344.1"; havana_transcript "OTTMUST00000039737.1";
chr8	HAVANA	stop_codon	4295827	4295829	0	+	0	gene_id "ENSMUSG00000002948.20"; transcript_id "ENSMUST00000110994.9"; gene_type "protein_coding"; gene_name "Map2k7"; transcript_type "protein_coding"; transcript_name "Map2k7-203"; exon_number 11; exon_id "ENSMUSE00001377717.2"; level 2; protein_id "ENSMUSP00000106622.2"; transcript_support_level "1"; mgi_id "MGI:1346871"; tag "basic"; tag "CCDS"; ccdsid "CCDS80854.1"; havana_gene "OTTMUSG00000059344.1"; havana_transcript "OTTMUST00000048746.1";
chr8	HAVANA	stop_codon	4295827	4295829	0	+	0	gene_id "ENSMUSG00000002948.20"; transcript_id "ENSMUST00000110996.2"; gene_type "protein_coding"; gene_name "Map2k7"; transcript_type "protein_coding"; transcript_name "Map2k7-205"; exon_number 10; exon_id "ENSMUSE00000686221.2"; level 2; protein_id "ENSMUSP00000106624.2"; transcript_support_level "1"; mgi_id "MGI:1346871"; tag "downstream_ATG"; tag "basic"; havana_gene "OTTMUSG00000059344.1"; havana_transcript "OTTMUST00000048748.1";
chr8	HAVANA	UTR	4295827	4295841	0	+	.	gene_id "ENSMUSG00000002948.20"; transcript_id "ENSMUST00000110996.2"; gene_type "protein_coding"; gene_name "Map2k7"; transcript_type "protein_coding"; transcript_name "Map2k7-205"; exon_number 10; exon_id "ENSMUSE00000686221.2"; level 2; protein_id "ENSMUSP00000106624.2"; transcript_support_level "1"; mgi_id "MGI:1346871"; tag "downstream_ATG"; tag "basic"; havana_gene "OTTMUSG00000059344.1"; havana_transcript "OTTMUST00000048748.1";
chr8	HAVANA	UTR	4295827	4296108	0	+	.	gene_id "ENSMUSG00000002948.20"; transcript_id "ENSMUST00000110994.9"; gene_type "protein_coding"; gene_name "Map2k7"; transcript_type "protein_coding"; transcript_name "Map2k7-203"; exon_number 11; exon_id "ENSMUSE00001377717.2"; level 2; protein_id "ENSMUSP00000106622.2"; transcript_support_level "1"; mgi_id "MGI:1346871"; tag "basic"; tag "CCDS"; ccdsid "CCDS80854.1"; havana_gene "OTTMUSG00000059344.1"; havana_transcript "OTTMUST00000048746.1";
chr8	HAVANA	UTR	4295827	4297896	0	+	.	gene_id "ENSMUSG00000002948.20"; transcript_id "ENSMUST00000110998.9"; gene_type "protein_coding"; gene_name "Map2k7"; transcript_type "protein_coding"; transcript_name "Map2k7-206"; exon_number 11; exon_id "ENSMUSE00000686219.2"; level 2; protein_id "ENSMUSP00000106626.3"; transcript_support_level "1"; mgi_id "MGI:1346871"; tag "basic"; tag "appris_principal_4"; tag "CCDS"; ccdsid "CCDS40209.1"; havana_gene "OTTMUSG00000059344.1"; havana_transcript "OTTMUST00000039739.1";
chr8	HAVANA	UTR	4295827	4297897	0	+	.	gene_id "ENSMUSG00000002948.20"; transcript_id "ENSMUST00000062686.11"; gene_type "protein_coding"; gene_name "Map2k7"; transcript_type "protein_coding"; transcript_name "Map2k7-202"; exon_number 12; exon_id "ENSMUSE00000461972.5"; level 2; protein_id "ENSMUSP00000054512.5"; transcript_support_level "1"; mgi_id "MGI:1346871"; tag "basic"; tag "appris_alternative_1"; tag "CCDS"; ccdsid "CCDS52474.1"; havana_gene "OTTMUSG00000059344.1"; havana_transcript "OTTMUST00000039737.1";
chr8	HAVANA	exon	4296673	4296828	0	+	.	gene_id "ENSMUSG00000002948.20"; transcript_id "ENSMUST00000207247.2"; gene_type "protein_coding"; gene_name "Map2k7"; transcript_type "protein_coding_CDS_not_defined"; transcript_name "Map2k7-210"; exon_number 1; exon_id "ENSMUSE00001381808.2"; level 2; transcript_support_level "2"; mgi_id "MGI:1346871"; havana_gene "OTTMUSG00000059344.1"; havana_transcript "OTTMUST00000145671.1";
chr8	HAVANA	transcript	4296673	4297897	0	+	.	gene_id "ENSMUSG00000002948.20"; transcript_id "ENSMUST00000207247.2"; gene_type "protein_coding"; gene_name "Map2k7"; transcript_type "protein_coding_CDS_not_defined"; transcript_name "Map2k7-210"; level 2; transcript_support_level "2"; mgi_id "MGI:1346871"; havana_gene "OTTMUSG00000059344.1"; havana_transcript "OTTMUST00000145671.1";
chr8	HAVANA	CDS	4297657	4297756	0	+	1	gene_id "ENSMUSG00000002948.20"; transcript_id "ENSMUST00000003027.14"; gene_type "protein_coding"; gene_name "Map2k7"; transcript_type "protein_coding"; transcript_name "Map2k7-201"; exon_number 13; exon_id "ENSMUSE00000686228.2"; level 2; protein_id "ENSMUSP00000003027.8"; transcript_support_level "1"; mgi_id "MGI:1346871"; tag "basic"; tag "Ensembl_canonical"; tag "GENCODE_Primary"; tag "CCDS"; ccdsid "CCDS40208.1"; havana_gene "OTTMUSG00000059344.1"; havana_transcript "OTTMUST00000039738.1";
chr8	HAVANA	CDS	4297657	4297756	0	+	1	gene_id "ENSMUSG00000002948.20"; transcript_id "ENSMUST00000110999.8"; gene_type "protein_coding"; gene_name "Map2k7"; transcript_type "protein_coding"; transcript_name "Map2k7-207"; exon_number 12; exon_id "ENSMUSE00000686228.2"; level 2; protein_id "ENSMUSP00000106627.2"; transcript_support_level "1"; mgi_id "MGI:1346871"; tag "basic"; tag "CCDS"; ccdsid "CCDS80852.1"; havana_gene "OTTMUSG00000059344.1"; havana_transcript "OTTMUST00000048745.1";
chr8	HAVANA	CDS	4297657	4297756	0	+	1	gene_id "ENSMUSG00000002948.20"; transcript_id "ENSMUST00000110995.8"; gene_type "protein_coding"; gene_name "Map2k7"; transcript_type "protein_coding"; transcript_name "Map2k7-204"; exon_number 12; exon_id "ENSMUSE00000686228.2"; level 2; protein_id "ENSMUSP00000106623.2"; transcript_support_level "1"; mgi_id "MGI:1346871"; tag "basic"; tag "CCDS"; ccdsid "CCDS80853.1"; havana_gene "OTTMUSG00000059344.1"; havana_transcript "OTTMUST00000048747.1";
chr8	HAVANA	exon	4297657	4297897	0	+	.	gene_id "ENSMUSG00000002948.20"; transcript_id "ENSMUST00000003027.14"; gene_type "protein_coding"; gene_name "Map2k7"; transcript_type "protein_coding"; transcript_name "Map2k7-201"; exon_number 13; exon_id "ENSMUSE00000686228.2"; level 2; protein_id "ENSMUSP00000003027.8"; transcript_support_level "1"; mgi_id "MGI:1346871"; tag "basic"; tag "Ensembl_canonical"; tag "GENCODE_Primary"; tag "CCDS"; ccdsid "CCDS40208.1"; havana_gene "OTTMUSG00000059344.1"; havana_transcript "OTTMUST00000039738.1";
chr8	HAVANA	exon	4297657	4297897	0	+	.	gene_id "ENSMUSG00000002948.20"; transcript_id "ENSMUST00000110999.8"; gene_type "protein_coding"; gene_name "Map2k7"; transcript_type "protein_coding"; transcript_name "Map2k7-207"; exon_number 12; exon_id "ENSMUSE00000686228.2"; level 2; protein_id "ENSMUSP00000106627.2"; transcript_support_level "1"; mgi_id "MGI:1346871"; tag "basic"; tag "CCDS"; ccdsid "CCDS80852.1"; havana_gene "OTTMUSG00000059344.1"; havana_transcript "OTTMUST00000048745.1";
chr8	HAVANA	exon	4297657	4297897	0	+	.	gene_id "ENSMUSG00000002948.20"; transcript_id "ENSMUST00000110995.8"; gene_type "protein_coding"; gene_name "Map2k7"; transcript_type "protein_coding"; transcript_name "Map2k7-204"; exon_number 12; exon_id "ENSMUSE00000686228.2"; level 2; protein_id "ENSMUSP00000106623.2"; transcript_support_level "1"; mgi_id "MGI:1346871"; tag "basic"; tag "CCDS"; ccdsid "CCDS80853.1"; havana_gene "OTTMUSG00000059344.1"; havana_transcript "OTTMUST00000048747.1";
chr8	ENSEMBL_gcm37	exon	4297657	4297897	2.03387977487483	+	.	gene_id "ENSMUSG00000002948.20"; transcript_id "ENSMUSG00000002948.20_tx_5"; exon_id "chr8_4297657_4297897_+"; exonnum "12"; txlen "1488";
chr8	ENSEMBL_gcm37	exon	4297657	4297897	1.00258618686958	+	.	gene_id "ENSMUSG00000002948.20"; transcript_id "ENSMUSG00000002948.20_tx_6"; exon_id "chr8_4297657_4297897_+"; exonnum "13"; txlen "1536";
chr8	HAVANA	exon	4297730	4297897	0	+	.	gene_id "ENSMUSG00000002948.20"; transcript_id "ENSMUST00000207247.2"; gene_type "protein_coding"; gene_name "Map2k7"; transcript_type "protein_coding_CDS_not_defined"; transcript_name "Map2k7-210"; exon_number 2; exon_id "ENSMUSE00001379004.2"; level 2; transcript_support_level "2"; mgi_id "MGI:1346871"; havana_gene "OTTMUSG00000059344.1"; havana_transcript "OTTMUST00000145671.1";
chr8	HAVANA	stop_codon	4297757	4297759	0	+	0	gene_id "ENSMUSG00000002948.20"; transcript_id "ENSMUST00000003027.14"; gene_type "protein_coding"; gene_name "Map2k7"; transcript_type "protein_coding"; transcript_name "Map2k7-201"; exon_number 13; exon_id "ENSMUSE00000686228.2"; level 2; protein_id "ENSMUSP00000003027.8"; transcript_support_level "1"; mgi_id "MGI:1346871"; tag "basic"; tag "Ensembl_canonical"; tag "GENCODE_Primary"; tag "CCDS"; ccdsid "CCDS40208.1"; havana_gene "OTTMUSG00000059344.1"; havana_transcript "OTTMUST00000039738.1";
chr8	HAVANA	stop_codon	4297757	4297759	0	+	0	gene_id "ENSMUSG00000002948.20"; transcript_id "ENSMUST00000110999.8"; gene_type "protein_coding"; gene_name "Map2k7"; transcript_type "protein_coding"; transcript_name "Map2k7-207"; exon_number 12; exon_id "ENSMUSE00000686228.2"; level 2; protein_id "ENSMUSP00000106627.2"; transcript_support_level "1"; mgi_id "MGI:1346871"; tag "basic"; tag "CCDS"; ccdsid "CCDS80852.1"; havana_gene "OTTMUSG00000059344.1"; havana_transcript "OTTMUST00000048745.1";
chr8	HAVANA	stop_codon	4297757	4297759	0	+	0	gene_id "ENSMUSG00000002948.20"; transcript_id "ENSMUST00000110995.8"; gene_type "protein_coding"; gene_name "Map2k7"; transcript_type "protein_coding"; transcript_name "Map2k7-204"; exon_number 12; exon_id "ENSMUSE00000686228.2"; level 2; protein_id "ENSMUSP00000106623.2"; transcript_support_level "1"; mgi_id "MGI:1346871"; tag "basic"; tag "CCDS"; ccdsid "CCDS80853.1"; havana_gene "OTTMUSG00000059344.1"; havana_transcript "OTTMUST00000048747.1";
chr8	HAVANA	UTR	4297757	4297897	0	+	.	gene_id "ENSMUSG00000002948.20"; transcript_id "ENSMUST00000003027.14"; gene_type "protein_coding"; gene_name "Map2k7"; transcript_type "protein_coding"; transcript_name "Map2k7-201"; exon_number 13; exon_id "ENSMUSE00000686228.2"; level 2; protein_id "ENSMUSP00000003027.8"; transcript_support_level "1"; mgi_id "MGI:1346871"; tag "basic"; tag "Ensembl_canonical"; tag "GENCODE_Primary"; tag "CCDS"; ccdsid "CCDS40208.1"; havana_gene "OTTMUSG00000059344.1"; havana_transcript "OTTMUST00000039738.1";
chr8	HAVANA	UTR	4297757	4297897	0	+	.	gene_id "ENSMUSG00000002948.20"; transcript_id "ENSMUST00000110999.8"; gene_type "protein_coding"; gene_name "Map2k7"; transcript_type "protein_coding"; transcript_name "Map2k7-207"; exon_number 12; exon_id "ENSMUSE00000686228.2"; level 2; protein_id "ENSMUSP00000106627.2"; transcript_support_level "1"; mgi_id "MGI:1346871"; tag "basic"; tag "CCDS"; ccdsid "CCDS80852.1"; havana_gene "OTTMUSG00000059344.1"; havana_transcript "OTTMUST00000048745.1";
chr8	HAVANA	UTR	4297757	4297897	0	+	.	gene_id "ENSMUSG00000002948.20"; transcript_id "ENSMUST00000110995.8"; gene_type "protein_coding"; gene_name "Map2k7"; transcript_type "protein_coding"; transcript_name "Map2k7-204"; exon_number 12; exon_id "ENSMUSE00000686228.2"; level 2; protein_id "ENSMUSP00000106623.2"; transcript_support_level "1"; mgi_id "MGI:1346871"; tag "basic"; tag "CCDS"; ccdsid "CCDS80853.1"; havana_gene "OTTMUSG00000059344.1"; havana_transcript "OTTMUST00000048747.1";
chr8	HAVANA	UTR	4298214	4298282	0	+	.	gene_id "ENSMUSG00000089736.3"; transcript_id "ENSMUST00000110993.2"; gene_type "protein_coding"; gene_name "Tgfbr3l"; transcript_type "protein_coding"; transcript_name "Tgfbr3l-201"; exon_number 1; exon_id "ENSMUSE00000686217.2"; level 2; protein_id "ENSMUSP00000106621.2"; transcript_support_level "5"; mgi_id "MGI:3833469"; tag "basic"; tag "Ensembl_canonical"; tag "GENCODE_Primary"; tag "appris_principal_1"; tag "CCDS"; ccdsid "CCDS57603.1"; havana_gene "OTTMUSG00000016477.1"; havana_transcript "OTTMUST00000039743.1";
chr8	HAVANA	exon	4298214	4298352	0	+	.	gene_id "ENSMUSG00000089736.3"; transcript_id "ENSMUST00000110993.2"; gene_type "protein_coding"; gene_name "Tgfbr3l"; transcript_type "protein_coding"; transcript_name "Tgfbr3l-201"; exon_number 1; exon_id "ENSMUSE00000686217.2"; level 2; protein_id "ENSMUSP00000106621.2"; transcript_support_level "5"; mgi_id "MGI:3833469"; tag "basic"; tag "Ensembl_canonical"; tag "GENCODE_Primary"; tag "appris_principal_1"; tag "CCDS"; ccdsid "CCDS57603.1"; havana_gene "OTTMUSG00000016477.1"; havana_transcript "OTTMUST00000039743.1";
chr8	HAVANA	gene	4298214	4301423	0	+	.	gene_id "ENSMUSG00000089736.3"; gene_type "protein_coding"; gene_name "Tgfbr3l"; level 2; mgi_id "MGI:3833469"; tag "overlapping_locus"; havana_gene "OTTMUSG00000016477.1";
chr8	HAVANA	transcript	4298214	4301423	0	+	.	gene_id "ENSMUSG00000089736.3"; transcript_id "ENSMUST00000110993.2"; gene_type "protein_coding"; gene_name "Tgfbr3l"; transcript_type "protein_coding"; transcript_name "Tgfbr3l-201"; level 2; protein_id "ENSMUSP00000106621.2"; transcript_support_level "5"; mgi_id "MGI:3833469"; tag "basic"; tag "Ensembl_canonical"; tag "GENCODE_Primary"; tag "appris_principal_1"; tag "CCDS"; ccdsid "CCDS57603.1"; havana_gene "OTTMUSG00000016477.1"; havana_transcript "OTTMUST00000039743.1";
chr8	HAVANA	start_codon	4298283	4298285	0	+	0	gene_id "ENSMUSG00000089736.3"; transcript_id "ENSMUST00000110993.2"; gene_type "protein_coding"; gene_name "Tgfbr3l"; transcript_type "protein_coding"; transcript_name "Tgfbr3l-201"; exon_number 1; exon_id "ENSMUSE00000686217.2"; level 2; protein_id "ENSMUSP00000106621.2"; transcript_support_level "5"; mgi_id "MGI:3833469"; tag "basic"; tag "Ensembl_canonical"; tag "GENCODE_Primary"; tag "appris_principal_1"; tag "CCDS"; ccdsid "CCDS57603.1"; havana_gene "OTTMUSG00000016477.1"; havana_transcript "OTTMUST00000039743.1";
chr8	HAVANA	CDS	4298283	4298352	0	+	0	gene_id "ENSMUSG00000089736.3"; transcript_id "ENSMUST00000110993.2"; gene_type "protein_coding"; gene_name "Tgfbr3l"; transcript_type "protein_coding"; transcript_name "Tgfbr3l-201"; exon_number 1; exon_id "ENSMUSE00000686217.2"; level 2; protein_id "ENSMUSP00000106621.2"; transcript_support_level "5"; mgi_id "MGI:3833469"; tag "basic"; tag "Ensembl_canonical"; tag "GENCODE_Primary"; tag "appris_principal_1"; tag "CCDS"; ccdsid "CCDS57603.1"; havana_gene "OTTMUSG00000016477.1"; havana_transcript "OTTMUST00000039743.1";
chr8	HAVANA	exon	4298633	4299341	0	+	.	gene_id "ENSMUSG00000089736.3"; transcript_id "ENSMUST00000124750.2"; gene_type "protein_coding"; gene_name "Tgfbr3l"; transcript_type "retained_intron"; transcript_name "Tgfbr3l-202"; exon_number 1; exon_id "ENSMUSE00000763618.2"; level 2; transcript_support_level "2"; mgi_id "MGI:3833469"; havana_gene "OTTMUSG00000016477.1"; havana_transcript "OTTMUST00000048749.1";
chr8	HAVANA	transcript	4298633	4299521	0	+	.	gene_id "ENSMUSG00000089736.3"; transcript_id "ENSMUST00000124750.2"; gene_type "protein_coding"; gene_name "Tgfbr3l"; transcript_type "retained_intron"; transcript_name "Tgfbr3l-202"; level 2; transcript_support_level "2"; mgi_id "MGI:3833469"; havana_gene "OTTMUSG00000016477.1"; havana_transcript "OTTMUST00000048749.1";
chr8	HAVANA	transcript	4298878	4301423	0	+	.	gene_id "ENSMUSG00000089736.3"; transcript_id "ENSMUST00000209051.2"; gene_type "protein_coding"; gene_name "Tgfbr3l"; transcript_type "retained_intron"; transcript_name "Tgfbr3l-205"; level 2; transcript_support_level "NA"; mgi_id "MGI:3833469"; havana_gene "OTTMUSG00000016477.1"; havana_transcript "OTTMUST00000145672.1";
chr8	HAVANA	exon	4298878	4301423	0	+	.	gene_id "ENSMUSG00000089736.3"; transcript_id "ENSMUST00000209051.2"; gene_type "protein_coding"; gene_name "Tgfbr3l"; transcript_type "retained_intron"; transcript_name "Tgfbr3l-205"; exon_number 1; exon_id "ENSMUSE00001377387.2"; level 2; transcript_support_level "NA"; mgi_id "MGI:3833469"; havana_gene "OTTMUSG00000016477.1"; havana_transcript "OTTMUST00000145672.1";
chr8	HAVANA	exon	4299205	4299341	0	+	.	gene_id "ENSMUSG00000109061.2"; transcript_id "ENSMUST00000145165.8"; gene_type "protein_coding"; gene_name "Gm49320"; transcript_type "nonsense_mediated_decay"; transcript_name "Gm49320-201"; exon_number 13; exon_id "ENSMUSE00001302800.2"; level 2; protein_id "ENSMUSP00000117418.2"; transcript_support_level "1"; mgi_id "MGI:6121499"; tag "basic"; tag "Ensembl_canonical"; tag "GENCODE_Primary"; tag "appris_principal_1"; tag "readthrough_transcript"; havana_gene "OTTMUSG00000020569.1"; havana_transcript "OTTMUST00000039740.1";
chr8	HAVANA	CDS	4299205	4299341	0	+	1	gene_id "ENSMUSG00000109061.2"; transcript_id "ENSMUST00000145165.8"; gene_type "protein_coding"; gene_name "Gm49320"; transcript_type "nonsense_mediated_decay"; transcript_name "Gm49320-201"; exon_number 13; exon_id "ENSMUSE00001302800.2"; level 2; protein_id "ENSMUSP00000117418.2"; transcript_support_level "1"; mgi_id "MGI:6121499"; tag "basic"; tag "Ensembl_canonical"; tag "GENCODE_Primary"; tag "appris_principal_1"; tag "readthrough_transcript"; havana_gene "OTTMUSG00000020569.1"; havana_transcript "OTTMUST00000039740.1";
chr8	HAVANA	exon	4299205	4299341	0	+	.	gene_id "ENSMUSG00000089736.3"; transcript_id "ENSMUST00000110993.2"; gene_type "protein_coding"; gene_name "Tgfbr3l"; transcript_type "protein_coding"; transcript_name "Tgfbr3l-201"; exon_number 2; exon_id "ENSMUSE00001241438.2"; level 2; protein_id "ENSMUSP00000106621.2"; transcript_support_level "5"; mgi_id "MGI:3833469"; tag "basic"; tag "Ensembl_canonical"; tag "GENCODE_Primary"; tag "appris_principal_1"; tag "CCDS"; ccdsid "CCDS57603.1"; havana_gene "OTTMUSG00000016477.1"; havana_transcript "OTTMUST00000039743.1";
chr8	HAVANA	CDS	4299205	4299341	0	+	2	gene_id "ENSMUSG00000089736.3"; transcript_id "ENSMUST00000110993.2"; gene_type "protein_coding"; gene_name "Tgfbr3l"; transcript_type "protein_coding"; transcript_name "Tgfbr3l-201"; exon_number 2; exon_id "ENSMUSE00001241438.2"; level 2; protein_id "ENSMUSP00000106621.2"; transcript_support_level "5"; mgi_id "MGI:3833469"; tag "basic"; tag "Ensembl_canonical"; tag "GENCODE_Primary"; tag "appris_principal_1"; tag "CCDS"; ccdsid "CCDS57603.1"; havana_gene "OTTMUSG00000016477.1"; havana_transcript "OTTMUST00000039743.1";
chr8	HAVANA	exon	4299426	4299521	0	+	.	gene_id "ENSMUSG00000089736.3"; transcript_id "ENSMUST00000124750.2"; gene_type "protein_coding"; gene_name "Tgfbr3l"; transcript_type "retained_intron"; transcript_name "Tgfbr3l-202"; exon_number 2; exon_id "ENSMUSE00000814199.2"; level 2; transcript_support_level "2"; mgi_id "MGI:3833469"; havana_gene "OTTMUSG00000016477.1"; havana_transcript "OTTMUST00000048749.1";
chr8	HAVANA	CDS	4299426	4299589	0	+	2	gene_id "ENSMUSG00000109061.2"; transcript_id "ENSMUST00000145165.8"; gene_type "protein_coding"; gene_name "Gm49320"; transcript_type "nonsense_mediated_decay"; transcript_name "Gm49320-201"; exon_number 14; exon_id "ENSMUSE00001258946.2"; level 2; protein_id "ENSMUSP00000117418.2"; transcript_support_level "1"; mgi_id "MGI:6121499"; tag "basic"; tag "Ensembl_canonical"; tag "GENCODE_Primary"; tag "appris_principal_1"; tag "readthrough_transcript"; havana_gene "OTTMUSG00000020569.1"; havana_transcript "OTTMUST00000039740.1";
chr8	HAVANA	exon	4299426	4299746	0	+	.	gene_id "ENSMUSG00000109061.2"; transcript_id "ENSMUST00000145165.8"; gene_type "protein_coding"; gene_name "Gm49320"; transcript_type "nonsense_mediated_decay"; transcript_name "Gm49320-201"; exon_number 14; exon_id "ENSMUSE00001258946.2"; level 2; protein_id "ENSMUSP00000117418.2"; transcript_support_level "1"; mgi_id "MGI:6121499"; tag "basic"; tag "Ensembl_canonical"; tag "GENCODE_Primary"; tag "appris_principal_1"; tag "readthrough_transcript"; havana_gene "OTTMUSG00000020569.1"; havana_transcript "OTTMUST00000039740.1";
chr8	HAVANA	exon	4299426	4299746	0	+	.	gene_id "ENSMUSG00000089736.3"; transcript_id "ENSMUST00000110993.2"; gene_type "protein_coding"; gene_name "Tgfbr3l"; transcript_type "protein_coding"; transcript_name "Tgfbr3l-201"; exon_number 3; exon_id "ENSMUSE00001222107.2"; level 2; protein_id "ENSMUSP00000106621.2"; transcript_support_level "5"; mgi_id "MGI:3833469"; tag "basic"; tag "Ensembl_canonical"; tag "GENCODE_Primary"; tag "appris_principal_1"; tag "CCDS"; ccdsid "CCDS57603.1"; havana_gene "OTTMUSG00000016477.1"; havana_transcript "OTTMUST00000039743.1";
chr8	HAVANA	CDS	4299426	4299746	0	+	0	gene_id "ENSMUSG00000089736.3"; transcript_id "ENSMUST00000110993.2"; gene_type "protein_coding"; gene_name "Tgfbr3l"; transcript_type "protein_coding"; transcript_name "Tgfbr3l-201"; exon_number 3; exon_id "ENSMUSE00001222107.2"; level 2; protein_id "ENSMUSP00000106621.2"; transcript_support_level "5"; mgi_id "MGI:3833469"; tag "basic"; tag "Ensembl_canonical"; tag "GENCODE_Primary"; tag "appris_principal_1"; tag "CCDS"; ccdsid "CCDS57603.1"; havana_gene "OTTMUSG00000016477.1"; havana_transcript "OTTMUST00000039743.1";
chr8	HAVANA	stop_codon	4299590	4299592	0	+	0	gene_id "ENSMUSG00000109061.2"; transcript_id "ENSMUST00000145165.8"; gene_type "protein_coding"; gene_name "Gm49320"; transcript_type "nonsense_mediated_decay"; transcript_name "Gm49320-201"; exon_number 14; exon_id "ENSMUSE00001258946.2"; level 2; protein_id "ENSMUSP00000117418.2"; transcript_support_level "1"; mgi_id "MGI:6121499"; tag "basic"; tag "Ensembl_canonical"; tag "GENCODE_Primary"; tag "appris_principal_1"; tag "readthrough_transcript"; havana_gene "OTTMUSG00000020569.1"; havana_transcript "OTTMUST00000039740.1";
chr8	HAVANA	UTR	4299590	4299746	0	+	.	gene_id "ENSMUSG00000109061.2"; transcript_id "ENSMUST00000145165.8"; gene_type "protein_coding"; gene_name "Gm49320"; transcript_type "nonsense_mediated_decay"; transcript_name "Gm49320-201"; exon_number 14; exon_id "ENSMUSE00001258946.2"; level 2; protein_id "ENSMUSP00000117418.2"; transcript_support_level "1"; mgi_id "MGI:6121499"; tag "basic"; tag "Ensembl_canonical"; tag "GENCODE_Primary"; tag "appris_principal_1"; tag "readthrough_transcript"; havana_gene "OTTMUSG00000020569.1"; havana_transcript "OTTMUST00000039740.1";
chr8	HAVANA	exon	4300267	4300381	0	+	.	gene_id "ENSMUSG00000109061.2"; transcript_id "ENSMUST00000145165.8"; gene_type "protein_coding"; gene_name "Gm49320"; transcript_type "nonsense_mediated_decay"; transcript_name "Gm49320-201"; exon_number 15; exon_id "ENSMUSE00001262651.2"; level 2; protein_id "ENSMUSP00000117418.2"; transcript_support_level "1"; mgi_id "MGI:6121499"; tag "basic"; tag "Ensembl_canonical"; tag "GENCODE_Primary"; tag "appris_principal_1"; tag "readthrough_transcript"; havana_gene "OTTMUSG00000020569.1"; havana_transcript "OTTMUST00000039740.1";
chr8	HAVANA	UTR	4300267	4300381	0	+	.	gene_id "ENSMUSG00000109061.2"; transcript_id "ENSMUST00000145165.8"; gene_type "protein_coding"; gene_name "Gm49320"; transcript_type "nonsense_mediated_decay"; transcript_name "Gm49320-201"; exon_number 15; exon_id "ENSMUSE00001262651.2"; level 2; protein_id "ENSMUSP00000117418.2"; transcript_support_level "1"; mgi_id "MGI:6121499"; tag "basic"; tag "Ensembl_canonical"; tag "GENCODE_Primary"; tag "appris_principal_1"; tag "readthrough_transcript"; havana_gene "OTTMUSG00000020569.1"; havana_transcript "OTTMUST00000039740.1";
chr8	HAVANA	exon	4300267	4300381	0	+	.	gene_id "ENSMUSG00000089736.3"; transcript_id "ENSMUST00000110993.2"; gene_type "protein_coding"; gene_name "Tgfbr3l"; transcript_type "protein_coding"; transcript_name "Tgfbr3l-201"; exon_number 4; exon_id "ENSMUSE00001213419.2"; level 2; protein_id "ENSMUSP00000106621.2"; transcript_support_level "5"; mgi_id "MGI:3833469"; tag "basic"; tag "Ensembl_canonical"; tag "GENCODE_Primary"; tag "appris_principal_1"; tag "CCDS"; ccdsid "CCDS57603.1"; havana_gene "OTTMUSG00000016477.1"; havana_transcript "OTTMUST00000039743.1";
chr8	HAVANA	CDS	4300267	4300381	0	+	0	gene_id "ENSMUSG00000089736.3"; transcript_id "ENSMUST00000110993.2"; gene_type "protein_coding"; gene_name "Tgfbr3l"; transcript_type "protein_coding"; transcript_name "Tgfbr3l-201"; exon_number 4; exon_id "ENSMUSE00001213419.2"; level 2; protein_id "ENSMUSP00000106621.2"; transcript_support_level "5"; mgi_id "MGI:3833469"; tag "basic"; tag "Ensembl_canonical"; tag "GENCODE_Primary"; tag "appris_principal_1"; tag "CCDS"; ccdsid "CCDS57603.1"; havana_gene "OTTMUSG00000016477.1"; havana_transcript "OTTMUST00000039743.1";
chr8	HAVANA	exon	4300329	4300381	0	+	.	gene_id "ENSMUSG00000089736.3"; transcript_id "ENSMUST00000142865.2"; gene_type "protein_coding"; gene_name "Tgfbr3l"; transcript_type "retained_intron"; transcript_name "Tgfbr3l-203"; exon_number 1; exon_id "ENSMUSE00000776784.2"; level 2; transcript_support_level "3"; mgi_id "MGI:3833469"; havana_gene "OTTMUSG00000016477.1"; havana_transcript "OTTMUST00000039744.1";
chr8	HAVANA	transcript	4300329	4301423	0	+	.	gene_id "ENSMUSG00000089736.3"; transcript_id "ENSMUST00000142865.2"; gene_type "protein_coding"; gene_name "Tgfbr3l"; transcript_type "retained_intron"; transcript_name "Tgfbr3l-203"; level 2; transcript_support_level "3"; mgi_id "MGI:3833469"; havana_gene "OTTMUSG00000016477.1"; havana_transcript "OTTMUST00000039744.1";
chr8	HAVANA	exon	4300467	4300625	0	+	.	gene_id "ENSMUSG00000089736.3"; transcript_id "ENSMUST00000110993.2"; gene_type "protein_coding"; gene_name "Tgfbr3l"; transcript_type "protein_coding"; transcript_name "Tgfbr3l-201"; exon_number 5; exon_id "ENSMUSE00000505630.3"; level 2; protein_id "ENSMUSP00000106621.2"; transcript_support_level "5"; mgi_id "MGI:3833469"; tag "basic"; tag "Ensembl_canonical"; tag "GENCODE_Primary"; tag "appris_principal_1"; tag "CCDS"; ccdsid "CCDS57603.1"; havana_gene "OTTMUSG00000016477.1"; havana_transcript "OTTMUST00000039743.1";
chr8	HAVANA	CDS	4300467	4300625	0	+	2	gene_id "ENSMUSG00000089736.3"; transcript_id "ENSMUST00000110993.2"; gene_type "protein_coding"; gene_name "Tgfbr3l"; transcript_type "protein_coding"; transcript_name "Tgfbr3l-201"; exon_number 5; exon_id "ENSMUSE00000505630.3"; level 2; protein_id "ENSMUSP00000106621.2"; transcript_support_level "5"; mgi_id "MGI:3833469"; tag "basic"; tag "Ensembl_canonical"; tag "GENCODE_Primary"; tag "appris_principal_1"; tag "CCDS"; ccdsid "CCDS57603.1"; havana_gene "OTTMUSG00000016477.1"; havana_transcript "OTTMUST00000039743.1";
chr8	HAVANA	exon	4300467	4300921	0	+	.	gene_id "ENSMUSG00000089736.3"; transcript_id "ENSMUST00000142865.2"; gene_type "protein_coding"; gene_name "Tgfbr3l"; transcript_type "retained_intron"; transcript_name "Tgfbr3l-203"; exon_number 2; exon_id "ENSMUSE00000810418.2"; level 2; transcript_support_level "3"; mgi_id "MGI:3833469"; havana_gene "OTTMUSG00000016477.1"; havana_transcript "OTTMUST00000039744.1";
chr8	HAVANA	exon	4300467	4301423	0	+	.	gene_id "ENSMUSG00000109061.2"; transcript_id "ENSMUST00000145165.8"; gene_type "protein_coding"; gene_name "Gm49320"; transcript_type "nonsense_mediated_decay"; transcript_name "Gm49320-201"; exon_number 16; exon_id "ENSMUSE00000800271.2"; level 2; protein_id "ENSMUSP00000117418.2"; transcript_support_level "1"; mgi_id "MGI:6121499"; tag "basic"; tag "Ensembl_canonical"; tag "GENCODE_Primary"; tag "appris_principal_1"; tag "readthrough_transcript"; havana_gene "OTTMUSG00000020569.1"; havana_transcript "OTTMUST00000039740.1";
chr8	HAVANA	UTR	4300467	4301423	0	+	.	gene_id "ENSMUSG00000109061.2"; transcript_id "ENSMUST00000145165.8"; gene_type "protein_coding"; gene_name "Gm49320"; transcript_type "nonsense_mediated_decay"; transcript_name "Gm49320-201"; exon_number 16; exon_id "ENSMUSE00000800271.2"; level 2; protein_id "ENSMUSP00000117418.2"; transcript_support_level "1"; mgi_id "MGI:6121499"; tag "basic"; tag "Ensembl_canonical"; tag "GENCODE_Primary"; tag "appris_principal_1"; tag "readthrough_transcript"; havana_gene "OTTMUSG00000020569.1"; havana_transcript "OTTMUST00000039740.1";
chr8	HAVANA	exon	4300849	4300921	0	+	.	gene_id "ENSMUSG00000089736.3"; transcript_id "ENSMUST00000110993.2"; gene_type "protein_coding"; gene_name "Tgfbr3l"; transcript_type "protein_coding"; transcript_name "Tgfbr3l-201"; exon_number 6; exon_id "ENSMUSE00000686213.2"; level 2; protein_id "ENSMUSP00000106621.2"; transcript_support_level "5"; mgi_id "MGI:3833469"; tag "basic"; tag "Ensembl_canonical"; tag "GENCODE_Primary"; tag "appris_principal_1"; tag "CCDS"; ccdsid "CCDS57603.1"; havana_gene "OTTMUSG00000016477.1"; havana_transcript "OTTMUST00000039743.1";
chr8	HAVANA	CDS	4300849	4300921	0	+	2	gene_id "ENSMUSG00000089736.3"; transcript_id "ENSMUST00000110993.2"; gene_type "protein_coding"; gene_name "Tgfbr3l"; transcript_type "protein_coding"; transcript_name "Tgfbr3l-201"; exon_number 6; exon_id "ENSMUSE00000686213.2"; level 2; protein_id "ENSMUSP00000106621.2"; transcript_support_level "5"; mgi_id "MGI:3833469"; tag "basic"; tag "Ensembl_canonical"; tag "GENCODE_Primary"; tag "appris_principal_1"; tag "CCDS"; ccdsid "CCDS57603.1"; havana_gene "OTTMUSG00000016477.1"; havana_transcript "OTTMUST00000039743.1";
chr8	HAVANA	exon	4300937	4301177	0	+	.	gene_id "ENSMUSG00000089736.3"; transcript_id "ENSMUST00000208029.2"; gene_type "protein_coding"; gene_name "Tgfbr3l"; transcript_type "protein_coding_CDS_not_defined"; transcript_name "Tgfbr3l-204"; exon_number 1; exon_id "ENSMUSE00001377131.2"; level 2; transcript_support_level "3"; mgi_id "MGI:3833469"; havana_gene "OTTMUSG00000016477.1"; havana_transcript "OTTMUST00000145673.1";
chr8	HAVANA	transcript	4300937	4301423	0	+	.	gene_id "ENSMUSG00000089736.3"; transcript_id "ENSMUST00000208029.2"; gene_type "protein_coding"; gene_name "Tgfbr3l"; transcript_type "protein_coding_CDS_not_defined"; transcript_name "Tgfbr3l-204"; level 2; transcript_support_level "3"; mgi_id "MGI:3833469"; havana_gene "OTTMUSG00000016477.1"; havana_transcript "OTTMUST00000145673.1";
chr8	HAVANA	CDS	4301293	4301308	0	+	1	gene_id "ENSMUSG00000089736.3"; transcript_id "ENSMUST00000110993.2"; gene_type "protein_coding"; gene_name "Tgfbr3l"; transcript_type "protein_coding"; transcript_name "Tgfbr3l-201"; exon_number 7; exon_id "ENSMUSE00001274254.2"; level 2; protein_id "ENSMUSP00000106621.2"; transcript_support_level "5"; mgi_id "MGI:3833469"; tag "basic"; tag "Ensembl_canonical"; tag "GENCODE_Primary"; tag "appris_principal_1"; tag "CCDS"; ccdsid "CCDS57603.1"; havana_gene "OTTMUSG00000016477.1"; havana_transcript "OTTMUST00000039743.1";
chr8	HAVANA	exon	4301293	4301423	0	+	.	gene_id "ENSMUSG00000089736.3"; transcript_id "ENSMUST00000110993.2"; gene_type "protein_coding"; gene_name "Tgfbr3l"; transcript_type "protein_coding"; transcript_name "Tgfbr3l-201"; exon_number 7; exon_id "ENSMUSE00001274254.2"; level 2; protein_id "ENSMUSP00000106621.2"; transcript_support_level "5"; mgi_id "MGI:3833469"; tag "basic"; tag "Ensembl_canonical"; tag "GENCODE_Primary"; tag "appris_principal_1"; tag "CCDS"; ccdsid "CCDS57603.1"; havana_gene "OTTMUSG00000016477.1"; havana_transcript "OTTMUST00000039743.1";
chr8	HAVANA	exon	4301293	4301423	0	+	.	gene_id "ENSMUSG00000089736.3"; transcript_id "ENSMUST00000142865.2"; gene_type "protein_coding"; gene_name "Tgfbr3l"; transcript_type "retained_intron"; transcript_name "Tgfbr3l-203"; exon_number 3; exon_id "ENSMUSE00001302165.2"; level 2; transcript_support_level "3"; mgi_id "MGI:3833469"; havana_gene "OTTMUSG00000016477.1"; havana_transcript "OTTMUST00000039744.1";
chr8	HAVANA	exon	4301293	4301423	0	+	.	gene_id "ENSMUSG00000089736.3"; transcript_id "ENSMUST00000208029.2"; gene_type "protein_coding"; gene_name "Tgfbr3l"; transcript_type "protein_coding_CDS_not_defined"; transcript_name "Tgfbr3l-204"; exon_number 2; exon_id "ENSMUSE00001302165.2"; level 2; transcript_support_level "3"; mgi_id "MGI:3833469"; havana_gene "OTTMUSG00000016477.1"; havana_transcript "OTTMUST00000145673.1";
chr8	HAVANA	stop_codon	4301309	4301311	0	+	0	gene_id "ENSMUSG00000089736.3"; transcript_id "ENSMUST00000110993.2"; gene_type "protein_coding"; gene_name "Tgfbr3l"; transcript_type "protein_coding"; transcript_name "Tgfbr3l-201"; exon_number 7; exon_id "ENSMUSE00001274254.2"; level 2; protein_id "ENSMUSP00000106621.2"; transcript_support_level "5"; mgi_id "MGI:3833469"; tag "basic"; tag "Ensembl_canonical"; tag "GENCODE_Primary"; tag "appris_principal_1"; tag "CCDS"; ccdsid "CCDS57603.1"; havana_gene "OTTMUSG00000016477.1"; havana_transcript "OTTMUST00000039743.1";
chr8	HAVANA	UTR	4301309	4301423	0	+	.	gene_id "ENSMUSG00000089736.3"; transcript_id "ENSMUST00000110993.2"; gene_type "protein_coding"; gene_name "Tgfbr3l"; transcript_type "protein_coding"; transcript_name "Tgfbr3l-201"; exon_number 7; exon_id "ENSMUSE00001274254.2"; level 2; protein_id "ENSMUSP00000106621.2"; transcript_support_level "5"; mgi_id "MGI:3833469"; tag "basic"; tag "Ensembl_canonical"; tag "GENCODE_Primary"; tag "appris_principal_1"; tag "CCDS"; ccdsid "CCDS57603.1"; havana_gene "OTTMUSG00000016477.1"; havana_transcript "OTTMUST00000039743.1";
chr8	HAVANA	UTR	4303080	4303121	0	+	.	gene_id "ENSMUSG00000011837.5"; transcript_id "ENSMUST00000011981.5"; gene_type "protein_coding"; gene_name "Snapc2"; transcript_type "protein_coding"; transcript_name "Snapc2-201"; exon_number 1; exon_id "ENSMUSE00001379272.2"; level 2; protein_id "ENSMUSP00000011981.4"; transcript_support_level "1"; mgi_id "MGI:1914861"; tag "basic"; tag "Ensembl_canonical"; tag "GENCODE_Primary"; tag "appris_principal_1"; tag "CCDS"; ccdsid "CCDS22081.1"; havana_gene "OTTMUSG00000059345.1"; havana_transcript "OTTMUST00000145674.1";
chr8	HAVANA	exon	4303080	4303304	0	+	.	gene_id "ENSMUSG00000011837.5"; transcript_id "ENSMUST00000011981.5"; gene_type "protein_coding"; gene_name "Snapc2"; transcript_type "protein_coding"; transcript_name "Snapc2-201"; exon_number 1; exon_id "ENSMUSE00001379272.2"; level 2; protein_id "ENSMUSP00000011981.4"; transcript_support_level "1"; mgi_id "MGI:1914861"; tag "basic"; tag "Ensembl_canonical"; tag "GENCODE_Primary"; tag "appris_principal_1"; tag "CCDS"; ccdsid "CCDS22081.1"; havana_gene "OTTMUSG00000059345.1"; havana_transcript "OTTMUST00000145674.1";
chr8	HAVANA	gene	4303080	4306220	0	+	.	gene_id "ENSMUSG00000011837.5"; gene_type "protein_coding"; gene_name "Snapc2"; level 2; mgi_id "MGI:1914861"; havana_gene "OTTMUSG00000059345.1";
chr8	HAVANA	transcript	4303080	4306220	0	+	.	gene_id "ENSMUSG00000011837.5"; transcript_id "ENSMUST00000011981.5"; gene_type "protein_coding"; gene_name "Snapc2"; transcript_type "protein_coding"; transcript_name "Snapc2-201"; level 2; protein_id "ENSMUSP00000011981.4"; transcript_support_level "1"; mgi_id "MGI:1914861"; tag "basic"; tag "Ensembl_canonical"; tag "GENCODE_Primary"; tag "appris_principal_1"; tag "CCDS"; ccdsid "CCDS22081.1"; havana_gene "OTTMUSG00000059345.1"; havana_transcript "OTTMUST00000145674.1";
chr8	HAVANA	UTR	4303094	4303121	0	+	.	gene_id "ENSMUSG00000011837.5"; transcript_id "ENSMUST00000208316.2"; gene_type "protein_coding"; gene_name "Snapc2"; transcript_type "protein_coding"; transcript_name "Snapc2-203"; exon_number 1; exon_id "ENSMUSE00000362527.6"; level 2; protein_id "ENSMUSP00000146771.2"; transcript_support_level "1"; mgi_id "MGI:1914861"; tag "basic"; havana_gene "OTTMUSG00000059345.1"; havana_transcript "OTTMUST00000145675.1";
chr8	HAVANA	exon	4303094	4303304	0	+	.	gene_id "ENSMUSG00000011837.5"; transcript_id "ENSMUST00000208316.2"; gene_type "protein_coding"; gene_name "Snapc2"; transcript_type "protein_coding"; transcript_name "Snapc2-203"; exon_number 1; exon_id "ENSMUSE00000362527.6"; level 2; protein_id "ENSMUSP00000146771.2"; transcript_support_level "1"; mgi_id "MGI:1914861"; tag "basic"; havana_gene "OTTMUSG00000059345.1"; havana_transcript "OTTMUST00000145675.1";
chr8	HAVANA	transcript	4303094	4306218	0	+	.	gene_id "ENSMUSG00000011837.5"; transcript_id "ENSMUST00000208316.2"; gene_type "protein_coding"; gene_name "Snapc2"; transcript_type "protein_coding"; transcript_name "Snapc2-203"; level 2; protein_id "ENSMUSP00000146771.2"; transcript_support_level "1"; mgi_id "MGI:1914861"; tag "basic"; havana_gene "OTTMUSG00000059345.1"; havana_transcript "OTTMUST00000145675.1";
chr8	HAVANA	start_codon	4303122	4303124	0	+	0	gene_id "ENSMUSG00000011837.5"; transcript_id "ENSMUST00000011981.5"; gene_type "protein_coding"; gene_name "Snapc2"; transcript_type "protein_coding"; transcript_name "Snapc2-201"; exon_number 1; exon_id "ENSMUSE00001379272.2"; level 2; protein_id "ENSMUSP00000011981.4"; transcript_support_level "1"; mgi_id "MGI:1914861"; tag "basic"; tag "Ensembl_canonical"; tag "GENCODE_Primary"; tag "appris_principal_1"; tag "CCDS"; ccdsid "CCDS22081.1"; havana_gene "OTTMUSG00000059345.1"; havana_transcript "OTTMUST00000145674.1";
chr8	HAVANA	start_codon	4303122	4303124	0	+	0	gene_id "ENSMUSG00000011837.5"; transcript_id "ENSMUST00000208316.2"; gene_type "protein_coding"; gene_name "Snapc2"; transcript_type "protein_coding"; transcript_name "Snapc2-203"; exon_number 1; exon_id "ENSMUSE00000362527.6"; level 2; protein_id "ENSMUSP00000146771.2"; transcript_support_level "1"; mgi_id "MGI:1914861"; tag "basic"; havana_gene "OTTMUSG00000059345.1"; havana_transcript "OTTMUST00000145675.1";
chr8	HAVANA	CDS	4303122	4303304	0	+	0	gene_id "ENSMUSG00000011837.5"; transcript_id "ENSMUST00000011981.5"; gene_type "protein_coding"; gene_name "Snapc2"; transcript_type "protein_coding"; transcript_name "Snapc2-201"; exon_number 1; exon_id "ENSMUSE00001379272.2"; level 2; protein_id "ENSMUSP00000011981.4"; transcript_support_level "1"; mgi_id "MGI:1914861"; tag "basic"; tag "Ensembl_canonical"; tag "GENCODE_Primary"; tag "appris_principal_1"; tag "CCDS"; ccdsid "CCDS22081.1"; havana_gene "OTTMUSG00000059345.1"; havana_transcript "OTTMUST00000145674.1";
chr8	HAVANA	CDS	4303122	4303304	0	+	0	gene_id "ENSMUSG00000011837.5"; transcript_id "ENSMUST00000208316.2"; gene_type "protein_coding"; gene_name "Snapc2"; transcript_type "protein_coding"; transcript_name "Snapc2-203"; exon_number 1; exon_id "ENSMUSE00000362527.6"; level 2; protein_id "ENSMUSP00000146771.2"; transcript_support_level "1"; mgi_id "MGI:1914861"; tag "basic"; havana_gene "OTTMUSG00000059345.1"; havana_transcript "OTTMUST00000145675.1";
chr8	HAVANA	exon	4303419	4303651	0	+	.	gene_id "ENSMUSG00000011837.5"; transcript_id "ENSMUST00000208459.2"; gene_type "protein_coding"; gene_name "Snapc2"; transcript_type "protein_coding"; transcript_name "Snapc2-204"; exon_number 1; exon_id "ENSMUSE00001381888.2"; level 2; protein_id "ENSMUSP00000146560.2"; transcript_support_level "3"; mgi_id "MGI:1914861"; tag "mRNA_end_NF"; tag "cds_end_NF"; havana_gene "OTTMUSG00000059345.1"; havana_transcript "OTTMUST00000145676.1";
chr8	HAVANA	UTR	4303419	4303651	0	+	.	gene_id "ENSMUSG00000011837.5"; transcript_id "ENSMUST00000208459.2"; gene_type "protein_coding"; gene_name "Snapc2"; transcript_type "protein_coding"; transcript_name "Snapc2-204"; exon_number 1; exon_id "ENSMUSE00001381888.2"; level 2; protein_id "ENSMUSP00000146560.2"; transcript_support_level "3"; mgi_id "MGI:1914861"; tag "mRNA_end_NF"; tag "cds_end_NF"; havana_gene "OTTMUSG00000059345.1"; havana_transcript "OTTMUST00000145676.1";
chr8	HAVANA	transcript	4303419	4305632	0	+	.	gene_id "ENSMUSG00000011837.5"; transcript_id "ENSMUST00000208459.2"; gene_type "protein_coding"; gene_name "Snapc2"; transcript_type "protein_coding"; transcript_name "Snapc2-204"; level 2; protein_id "ENSMUSP00000146560.2"; transcript_support_level "3"; mgi_id "MGI:1914861"; tag "mRNA_end_NF"; tag "cds_end_NF"; havana_gene "OTTMUSG00000059345.1"; havana_transcript "OTTMUST00000145676.1";
chr8	HAVANA	UTR	4304282	4304338	0	+	.	gene_id "ENSMUSG00000011837.5"; transcript_id "ENSMUST00000208459.2"; gene_type "protein_coding"; gene_name "Snapc2"; transcript_type "protein_coding"; transcript_name "Snapc2-204"; exon_number 2; exon_id "ENSMUSE00001377460.2"; level 2; protein_id "ENSMUSP00000146560.2"; transcript_support_level "3"; mgi_id "MGI:1914861"; tag "mRNA_end_NF"; tag "cds_end_NF"; havana_gene "OTTMUSG00000059345.1"; havana_transcript "OTTMUST00000145676.1";
chr8	HAVANA	exon	4304282	4304401	0	+	.	gene_id "ENSMUSG00000011837.5"; transcript_id "ENSMUST00000011981.5"; gene_type "protein_coding"; gene_name "Snapc2"; transcript_type "protein_coding"; transcript_name "Snapc2-201"; exon_number 2; exon_id "ENSMUSE00000210204.2"; level 2; protein_id "ENSMUSP00000011981.4"; transcript_support_level "1"; mgi_id "MGI:1914861"; tag "basic"; tag "Ensembl_canonical"; tag "GENCODE_Primary"; tag "appris_principal_1"; tag "CCDS"; ccdsid "CCDS22081.1"; havana_gene "OTTMUSG00000059345.1"; havana_transcript "OTTMUST00000145674.1";
chr8	HAVANA	CDS	4304282	4304401	0	+	0	gene_id "ENSMUSG00000011837.5"; transcript_id "ENSMUST00000011981.5"; gene_type "protein_coding"; gene_name "Snapc2"; transcript_type "protein_coding"; transcript_name "Snapc2-201"; exon_number 2; exon_id "ENSMUSE00000210204.2"; level 2; protein_id "ENSMUSP00000011981.4"; transcript_support_level "1"; mgi_id "MGI:1914861"; tag "basic"; tag "Ensembl_canonical"; tag "GENCODE_Primary"; tag "appris_principal_1"; tag "CCDS"; ccdsid "CCDS22081.1"; havana_gene "OTTMUSG00000059345.1"; havana_transcript "OTTMUST00000145674.1";
chr8	HAVANA	exon	4304282	4304401	0	+	.	gene_id "ENSMUSG00000011837.5"; transcript_id "ENSMUST00000208316.2"; gene_type "protein_coding"; gene_name "Snapc2"; transcript_type "protein_coding"; transcript_name "Snapc2-203"; exon_number 2; exon_id "ENSMUSE00000210204.2"; level 2; protein_id "ENSMUSP00000146771.2"; transcript_support_level "1"; mgi_id "MGI:1914861"; tag "basic"; havana_gene "OTTMUSG00000059345.1"; havana_transcript "OTTMUST00000145675.1";
chr8	HAVANA	CDS	4304282	4304401	0	+	0	gene_id "ENSMUSG00000011837.5"; transcript_id "ENSMUST00000208316.2"; gene_type "protein_coding"; gene_name "Snapc2"; transcript_type "protein_coding"; transcript_name "Snapc2-203"; exon_number 2; exon_id "ENSMUSE00000210204.2"; level 2; protein_id "ENSMUSP00000146771.2"; transcript_support_level "1"; mgi_id "MGI:1914861"; tag "basic"; havana_gene "OTTMUSG00000059345.1"; havana_transcript "OTTMUST00000145675.1";
chr8	HAVANA	exon	4304282	4304401	0	+	.	gene_id "ENSMUSG00000011837.5"; transcript_id "ENSMUST00000208459.2"; gene_type "protein_coding"; gene_name "Snapc2"; transcript_type "protein_coding"; transcript_name "Snapc2-204"; exon_number 2; exon_id "ENSMUSE00001377460.2"; level 2; protein_id "ENSMUSP00000146560.2"; transcript_support_level "3"; mgi_id "MGI:1914861"; tag "mRNA_end_NF"; tag "cds_end_NF"; havana_gene "OTTMUSG00000059345.1"; havana_transcript "OTTMUST00000145676.1";
chr8	HAVANA	start_codon	4304339	4304341	0	+	0	gene_id "ENSMUSG00000011837.5"; transcript_id "ENSMUST00000208459.2"; gene_type "protein_coding"; gene_name "Snapc2"; transcript_type "protein_coding"; transcript_name "Snapc2-204"; exon_number 2; exon_id "ENSMUSE00001377460.2"; level 2; protein_id "ENSMUSP00000146560.2"; transcript_support_level "3"; mgi_id "MGI:1914861"; tag "mRNA_end_NF"; tag "cds_end_NF"; havana_gene "OTTMUSG00000059345.1"; havana_transcript "OTTMUST00000145676.1";
chr8	HAVANA	CDS	4304339	4304401	0	+	0	gene_id "ENSMUSG00000011837.5"; transcript_id "ENSMUST00000208459.2"; gene_type "protein_coding"; gene_name "Snapc2"; transcript_type "protein_coding"; transcript_name "Snapc2-204"; exon_number 2; exon_id "ENSMUSE00001377460.2"; level 2; protein_id "ENSMUSP00000146560.2"; transcript_support_level "3"; mgi_id "MGI:1914861"; tag "mRNA_end_NF"; tag "cds_end_NF"; havana_gene "OTTMUSG00000059345.1"; havana_transcript "OTTMUST00000145676.1";
chr8	HAVANA	exon	4304551	4304581	0	+	.	gene_id "ENSMUSG00000011837.5"; transcript_id "ENSMUST00000208316.2"; gene_type "protein_coding"; gene_name "Snapc2"; transcript_type "protein_coding"; transcript_name "Snapc2-203"; exon_number 3; exon_id "ENSMUSE00001377065.2"; level 2; protein_id "ENSMUSP00000146771.2"; transcript_support_level "1"; mgi_id "MGI:1914861"; tag "basic"; havana_gene "OTTMUSG00000059345.1"; havana_transcript "OTTMUST00000145675.1";
chr8	HAVANA	CDS	4304551	4304581	0	+	0	gene_id "ENSMUSG00000011837.5"; transcript_id "ENSMUST00000208316.2"; gene_type "protein_coding"; gene_name "Snapc2"; transcript_type "protein_coding"; transcript_name "Snapc2-203"; exon_number 3; exon_id "ENSMUSE00001377065.2"; level 2; protein_id "ENSMUSP00000146771.2"; transcript_support_level "1"; mgi_id "MGI:1914861"; tag "basic"; havana_gene "OTTMUSG00000059345.1"; havana_transcript "OTTMUST00000145675.1";
chr8	HAVANA	exon	4304551	4304619	0	+	.	gene_id "ENSMUSG00000011837.5"; transcript_id "ENSMUST00000011981.5"; gene_type "protein_coding"; gene_name "Snapc2"; transcript_type "protein_coding"; transcript_name "Snapc2-201"; exon_number 3; exon_id "ENSMUSE00000210207.2"; level 2; protein_id "ENSMUSP00000011981.4"; transcript_support_level "1"; mgi_id "MGI:1914861"; tag "basic"; tag "Ensembl_canonical"; tag "GENCODE_Primary"; tag "appris_principal_1"; tag "CCDS"; ccdsid "CCDS22081.1"; havana_gene "OTTMUSG00000059345.1"; havana_transcript "OTTMUST00000145674.1";
chr8	HAVANA	CDS	4304551	4304619	0	+	0	gene_id "ENSMUSG00000011837.5"; transcript_id "ENSMUST00000011981.5"; gene_type "protein_coding"; gene_name "Snapc2"; transcript_type "protein_coding"; transcript_name "Snapc2-201"; exon_number 3; exon_id "ENSMUSE00000210207.2"; level 2; protein_id "ENSMUSP00000011981.4"; transcript_support_level "1"; mgi_id "MGI:1914861"; tag "basic"; tag "Ensembl_canonical"; tag "GENCODE_Primary"; tag "appris_principal_1"; tag "CCDS"; ccdsid "CCDS22081.1"; havana_gene "OTTMUSG00000059345.1"; havana_transcript "OTTMUST00000145674.1";
chr8	HAVANA	exon	4304551	4304619	0	+	.	gene_id "ENSMUSG00000011837.5"; transcript_id "ENSMUST00000208459.2"; gene_type "protein_coding"; gene_name "Snapc2"; transcript_type "protein_coding"; transcript_name "Snapc2-204"; exon_number 3; exon_id "ENSMUSE00000210207.2"; level 2; protein_id "ENSMUSP00000146560.2"; transcript_support_level "3"; mgi_id "MGI:1914861"; tag "mRNA_end_NF"; tag "cds_end_NF"; havana_gene "OTTMUSG00000059345.1"; havana_transcript "OTTMUST00000145676.1";
chr8	HAVANA	CDS	4304551	4304619	0	+	0	gene_id "ENSMUSG00000011837.5"; transcript_id "ENSMUST00000208459.2"; gene_type "protein_coding"; gene_name "Snapc2"; transcript_type "protein_coding"; transcript_name "Snapc2-204"; exon_number 3; exon_id "ENSMUSE00000210207.2"; level 2; protein_id "ENSMUSP00000146560.2"; transcript_support_level "3"; mgi_id "MGI:1914861"; tag "mRNA_end_NF"; tag "cds_end_NF"; havana_gene "OTTMUSG00000059345.1"; havana_transcript "OTTMUST00000145676.1";
chr8	HAVANA	exon	4304992	4305373	0	+	.	gene_id "ENSMUSG00000011837.5"; transcript_id "ENSMUST00000011981.5"; gene_type "protein_coding"; gene_name "Snapc2"; transcript_type "protein_coding"; transcript_name "Snapc2-201"; exon_number 4; exon_id "ENSMUSE00000210205.2"; level 2; protein_id "ENSMUSP00000011981.4"; transcript_support_level "1"; mgi_id "MGI:1914861"; tag "basic"; tag "Ensembl_canonical"; tag "GENCODE_Primary"; tag "appris_principal_1"; tag "CCDS"; ccdsid "CCDS22081.1"; havana_gene "OTTMUSG00000059345.1"; havana_transcript "OTTMUST00000145674.1";
chr8	HAVANA	CDS	4304992	4305373	0	+	0	gene_id "ENSMUSG00000011837.5"; transcript_id "ENSMUST00000011981.5"; gene_type "protein_coding"; gene_name "Snapc2"; transcript_type "protein_coding"; transcript_name "Snapc2-201"; exon_number 4; exon_id "ENSMUSE00000210205.2"; level 2; protein_id "ENSMUSP00000011981.4"; transcript_support_level "1"; mgi_id "MGI:1914861"; tag "basic"; tag "Ensembl_canonical"; tag "GENCODE_Primary"; tag "appris_principal_1"; tag "CCDS"; ccdsid "CCDS22081.1"; havana_gene "OTTMUSG00000059345.1"; havana_transcript "OTTMUST00000145674.1";
chr8	HAVANA	exon	4304992	4305373	0	+	.	gene_id "ENSMUSG00000011837.5"; transcript_id "ENSMUST00000208459.2"; gene_type "protein_coding"; gene_name "Snapc2"; transcript_type "protein_coding"; transcript_name "Snapc2-204"; exon_number 4; exon_id "ENSMUSE00000210205.2"; level 2; protein_id "ENSMUSP00000146560.2"; transcript_support_level "3"; mgi_id "MGI:1914861"; tag "mRNA_end_NF"; tag "cds_end_NF"; havana_gene "OTTMUSG00000059345.1"; havana_transcript "OTTMUST00000145676.1";
chr8	HAVANA	CDS	4304992	4305373	0	+	0	gene_id "ENSMUSG00000011837.5"; transcript_id "ENSMUST00000208459.2"; gene_type "protein_coding"; gene_name "Snapc2"; transcript_type "protein_coding"; transcript_name "Snapc2-204"; exon_number 4; exon_id "ENSMUSE00000210205.2"; level 2; protein_id "ENSMUSP00000146560.2"; transcript_support_level "3"; mgi_id "MGI:1914861"; tag "mRNA_end_NF"; tag "cds_end_NF"; havana_gene "OTTMUSG00000059345.1"; havana_transcript "OTTMUST00000145676.1";
chr8	HAVANA	exon	4305071	4305121	0	+	.	gene_id "ENSMUSG00000011837.5"; transcript_id "ENSMUST00000208110.2"; gene_type "protein_coding"; gene_name "Snapc2"; transcript_type "protein_coding"; transcript_name "Snapc2-202"; exon_number 1; exon_id "ENSMUSE00001380949.2"; level 2; protein_id "ENSMUSP00000146378.2"; transcript_support_level "3"; mgi_id "MGI:1914861"; tag "mRNA_start_NF"; tag "cds_start_NF"; havana_gene "OTTMUSG00000059345.1"; havana_transcript "OTTMUST00000145677.1";
chr8	HAVANA	CDS	4305071	4305121	0	+	2	gene_id "ENSMUSG00000011837.5"; transcript_id "ENSMUST00000208110.2"; gene_type "protein_coding"; gene_name "Snapc2"; transcript_type "protein_coding"; transcript_name "Snapc2-202"; exon_number 1; exon_id "ENSMUSE00001380949.2"; level 2; protein_id "ENSMUSP00000146378.2"; transcript_support_level "3"; mgi_id "MGI:1914861"; tag "mRNA_start_NF"; tag "cds_start_NF"; havana_gene "OTTMUSG00000059345.1"; havana_transcript "OTTMUST00000145677.1";
chr8	HAVANA	transcript	4305071	4305825	0	+	.	gene_id "ENSMUSG00000011837.5"; transcript_id "ENSMUST00000208110.2"; gene_type "protein_coding"; gene_name "Snapc2"; transcript_type "protein_coding"; transcript_name "Snapc2-202"; level 2; protein_id "ENSMUSP00000146378.2"; transcript_support_level "3"; mgi_id "MGI:1914861"; tag "mRNA_start_NF"; tag "cds_start_NF"; havana_gene "OTTMUSG00000059345.1"; havana_transcript "OTTMUST00000145677.1";
chr8	HAVANA	exon	4305284	4305373	0	+	.	gene_id "ENSMUSG00000011837.5"; transcript_id "ENSMUST00000208316.2"; gene_type "protein_coding"; gene_name "Snapc2"; transcript_type "protein_coding"; transcript_name "Snapc2-203"; exon_number 4; exon_id "ENSMUSE00001380761.2"; level 2; protein_id "ENSMUSP00000146771.2"; transcript_support_level "1"; mgi_id "MGI:1914861"; tag "basic"; havana_gene "OTTMUSG00000059345.1"; havana_transcript "OTTMUST00000145675.1";
chr8	HAVANA	CDS	4305284	4305373	0	+	2	gene_id "ENSMUSG00000011837.5"; transcript_id "ENSMUST00000208316.2"; gene_type "protein_coding"; gene_name "Snapc2"; transcript_type "protein_coding"; transcript_name "Snapc2-203"; exon_number 4; exon_id "ENSMUSE00001380761.2"; level 2; protein_id "ENSMUSP00000146771.2"; transcript_support_level "1"; mgi_id "MGI:1914861"; tag "basic"; havana_gene "OTTMUSG00000059345.1"; havana_transcript "OTTMUST00000145675.1";
chr8	HAVANA	exon	4305342	4305373	0	+	.	gene_id "ENSMUSG00000011837.5"; transcript_id "ENSMUST00000208110.2"; gene_type "protein_coding"; gene_name "Snapc2"; transcript_type "protein_coding"; transcript_name "Snapc2-202"; exon_number 2; exon_id "ENSMUSE00001378721.2"; level 2; protein_id "ENSMUSP00000146378.2"; transcript_support_level "3"; mgi_id "MGI:1914861"; tag "mRNA_start_NF"; tag "cds_start_NF"; havana_gene "OTTMUSG00000059345.1"; havana_transcript "OTTMUST00000145677.1";
chr8	HAVANA	CDS	4305342	4305373	0	+	2	gene_id "ENSMUSG00000011837.5"; transcript_id "ENSMUST00000208110.2"; gene_type "protein_coding"; gene_name "Snapc2"; transcript_type "protein_coding"; transcript_name "Snapc2-202"; exon_number 2; exon_id "ENSMUSE00001378721.2"; level 2; protein_id "ENSMUSP00000146378.2"; transcript_support_level "3"; mgi_id "MGI:1914861"; tag "mRNA_start_NF"; tag "cds_start_NF"; havana_gene "OTTMUSG00000059345.1"; havana_transcript "OTTMUST00000145677.1";
chr8	HAVANA	CDS	4305481	4305561	0	+	0	gene_id "ENSMUSG00000011837.5"; transcript_id "ENSMUST00000208110.2"; gene_type "protein_coding"; gene_name "Snapc2"; transcript_type "protein_coding"; transcript_name "Snapc2-202"; exon_number 3; exon_id "ENSMUSE00001378555.2"; level 2; protein_id "ENSMUSP00000146378.2"; transcript_support_level "3"; mgi_id "MGI:1914861"; tag "mRNA_start_NF"; tag "cds_start_NF"; havana_gene "OTTMUSG00000059345.1"; havana_transcript "OTTMUST00000145677.1";
chr8	HAVANA	exon	4305481	4305632	0	+	.	gene_id "ENSMUSG00000011837.5"; transcript_id "ENSMUST00000208459.2"; gene_type "protein_coding"; gene_name "Snapc2"; transcript_type "protein_coding"; transcript_name "Snapc2-204"; exon_number 5; exon_id "ENSMUSE00001379428.2"; level 2; protein_id "ENSMUSP00000146560.2"; transcript_support_level "3"; mgi_id "MGI:1914861"; tag "mRNA_end_NF"; tag "cds_end_NF"; havana_gene "OTTMUSG00000059345.1"; havana_transcript "OTTMUST00000145676.1";
chr8	HAVANA	CDS	4305481	4305632	0	+	2	gene_id "ENSMUSG00000011837.5"; transcript_id "ENSMUST00000208459.2"; gene_type "protein_coding"; gene_name "Snapc2"; transcript_type "protein_coding"; transcript_name "Snapc2-204"; exon_number 5; exon_id "ENSMUSE00001379428.2"; level 2; protein_id "ENSMUSP00000146560.2"; transcript_support_level "3"; mgi_id "MGI:1914861"; tag "mRNA_end_NF"; tag "cds_end_NF"; havana_gene "OTTMUSG00000059345.1"; havana_transcript "OTTMUST00000145676.1";
chr8	HAVANA	CDS	4305481	4305803	0	+	2	gene_id "ENSMUSG00000011837.5"; transcript_id "ENSMUST00000011981.5"; gene_type "protein_coding"; gene_name "Snapc2"; transcript_type "protein_coding"; transcript_name "Snapc2-201"; exon_number 5; exon_id "ENSMUSE00000210208.3"; level 2; protein_id "ENSMUSP00000011981.4"; transcript_support_level "1"; mgi_id "MGI:1914861"; tag "basic"; tag "Ensembl_canonical"; tag "GENCODE_Primary"; tag "appris_principal_1"; tag "CCDS"; ccdsid "CCDS22081.1"; havana_gene "OTTMUSG00000059345.1"; havana_transcript "OTTMUST00000145674.1";
chr8	HAVANA	CDS	4305481	4305803	0	+	2	gene_id "ENSMUSG00000011837.5"; transcript_id "ENSMUST00000208316.2"; gene_type "protein_coding"; gene_name "Snapc2"; transcript_type "protein_coding"; transcript_name "Snapc2-203"; exon_number 5; exon_id "ENSMUSE00001380767.2"; level 2; protein_id "ENSMUSP00000146771.2"; transcript_support_level "1"; mgi_id "MGI:1914861"; tag "basic"; havana_gene "OTTMUSG00000059345.1"; havana_transcript "OTTMUST00000145675.1";
chr8	HAVANA	exon	4305481	4305825	0	+	.	gene_id "ENSMUSG00000011837.5"; transcript_id "ENSMUST00000208110.2"; gene_type "protein_coding"; gene_name "Snapc2"; transcript_type "protein_coding"; transcript_name "Snapc2-202"; exon_number 3; exon_id "ENSMUSE00001378555.2"; level 2; protein_id "ENSMUSP00000146378.2"; transcript_support_level "3"; mgi_id "MGI:1914861"; tag "mRNA_start_NF"; tag "cds_start_NF"; havana_gene "OTTMUSG00000059345.1"; havana_transcript "OTTMUST00000145677.1";
chr8	HAVANA	exon	4305481	4306218	0	+	.	gene_id "ENSMUSG00000011837.5"; transcript_id "ENSMUST00000208316.2"; gene_type "protein_coding"; gene_name "Snapc2"; transcript_type "protein_coding"; transcript_name "Snapc2-203"; exon_number 5; exon_id "ENSMUSE00001380767.2"; level 2; protein_id "ENSMUSP00000146771.2"; transcript_support_level "1"; mgi_id "MGI:1914861"; tag "basic"; havana_gene "OTTMUSG00000059345.1"; havana_transcript "OTTMUST00000145675.1";
chr8	HAVANA	exon	4305481	4306220	0	+	.	gene_id "ENSMUSG00000011837.5"; transcript_id "ENSMUST00000011981.5"; gene_type "protein_coding"; gene_name "Snapc2"; transcript_type "protein_coding"; transcript_name "Snapc2-201"; exon_number 5; exon_id "ENSMUSE00000210208.3"; level 2; protein_id "ENSMUSP00000011981.4"; transcript_support_level "1"; mgi_id "MGI:1914861"; tag "basic"; tag "Ensembl_canonical"; tag "GENCODE_Primary"; tag "appris_principal_1"; tag "CCDS"; ccdsid "CCDS22081.1"; havana_gene "OTTMUSG00000059345.1"; havana_transcript "OTTMUST00000145674.1";
chr8	HAVANA	stop_codon	4305562	4305564	0	+	0	gene_id "ENSMUSG00000011837.5"; transcript_id "ENSMUST00000208110.2"; gene_type "protein_coding"; gene_name "Snapc2"; transcript_type "protein_coding"; transcript_name "Snapc2-202"; exon_number 3; exon_id "ENSMUSE00001378555.2"; level 2; protein_id "ENSMUSP00000146378.2"; transcript_support_level "3"; mgi_id "MGI:1914861"; tag "mRNA_start_NF"; tag "cds_start_NF"; havana_gene "OTTMUSG00000059345.1"; havana_transcript "OTTMUST00000145677.1";
chr8	HAVANA	UTR	4305562	4305825	0	+	.	gene_id "ENSMUSG00000011837.5"; transcript_id "ENSMUST00000208110.2"; gene_type "protein_coding"; gene_name "Snapc2"; transcript_type "protein_coding"; transcript_name "Snapc2-202"; exon_number 3; exon_id "ENSMUSE00001378555.2"; level 2; protein_id "ENSMUSP00000146378.2"; transcript_support_level "3"; mgi_id "MGI:1914861"; tag "mRNA_start_NF"; tag "cds_start_NF"; havana_gene "OTTMUSG00000059345.1"; havana_transcript "OTTMUST00000145677.1";
chr8	HAVANA	stop_codon	4305804	4305806	0	+	0	gene_id "ENSMUSG00000011837.5"; transcript_id "ENSMUST00000011981.5"; gene_type "protein_coding"; gene_name "Snapc2"; transcript_type "protein_coding"; transcript_name "Snapc2-201"; exon_number 5; exon_id "ENSMUSE00000210208.3"; level 2; protein_id "ENSMUSP00000011981.4"; transcript_support_level "1"; mgi_id "MGI:1914861"; tag "basic"; tag "Ensembl_canonical"; tag "GENCODE_Primary"; tag "appris_principal_1"; tag "CCDS"; ccdsid "CCDS22081.1"; havana_gene "OTTMUSG00000059345.1"; havana_transcript "OTTMUST00000145674.1";
chr8	HAVANA	stop_codon	4305804	4305806	0	+	0	gene_id "ENSMUSG00000011837.5"; transcript_id "ENSMUST00000208316.2"; gene_type "protein_coding"; gene_name "Snapc2"; transcript_type "protein_coding"; transcript_name "Snapc2-203"; exon_number 5; exon_id "ENSMUSE00001380767.2"; level 2; protein_id "ENSMUSP00000146771.2"; transcript_support_level "1"; mgi_id "MGI:1914861"; tag "basic"; havana_gene "OTTMUSG00000059345.1"; havana_transcript "OTTMUST00000145675.1";
chr8	HAVANA	UTR	4305804	4306218	0	+	.	gene_id "ENSMUSG00000011837.5"; transcript_id "ENSMUST00000208316.2"; gene_type "protein_coding"; gene_name "Snapc2"; transcript_type "protein_coding"; transcript_name "Snapc2-203"; exon_number 5; exon_id "ENSMUSE00001380767.2"; level 2; protein_id "ENSMUSP00000146771.2"; transcript_support_level "1"; mgi_id "MGI:1914861"; tag "basic"; havana_gene "OTTMUSG00000059345.1"; havana_transcript "OTTMUST00000145675.1";
chr8	HAVANA	UTR	4305804	4306220	0	+	.	gene_id "ENSMUSG00000011837.5"; transcript_id "ENSMUST00000011981.5"; gene_type "protein_coding"; gene_name "Snapc2"; transcript_type "protein_coding"; transcript_name "Snapc2-201"; exon_number 5; exon_id "ENSMUSE00000210208.3"; level 2; protein_id "ENSMUSP00000011981.4"; transcript_support_level "1"; mgi_id "MGI:1914861"; tag "basic"; tag "Ensembl_canonical"; tag "GENCODE_Primary"; tag "appris_principal_1"; tag "CCDS"; ccdsid "CCDS22081.1"; havana_gene "OTTMUSG00000059345.1"; havana_transcript "OTTMUST00000145674.1";
chr8	ENSEMBL	gene	4324853	4325136	0	+	.	gene_id "ENSMUSG00002076834.1"; gene_type "misc_RNA"; gene_name "Gm55665"; level 3; mgi_id "MGI:6847797";
chr8	ENSEMBL	transcript	4324853	4325136	0	+	.	gene_id "ENSMUSG00002076834.1"; transcript_id "ENSMUST00020183655.1"; gene_type "misc_RNA"; gene_name "Gm55665"; transcript_type "misc_RNA"; transcript_name "Gm55665-201"; level 3; mgi_id "MGI:6847797"; tag "basic"; tag "Ensembl_canonical"; tag "GENCODE_Primary";
chr8	ENSEMBL	exon	4324853	4325136	0	+	.	gene_id "ENSMUSG00002076834.1"; transcript_id "ENSMUST00020183655.1"; gene_type "misc_RNA"; gene_name "Gm55665"; transcript_type "misc_RNA"; transcript_name "Gm55665-201"; exon_number 1; exon_id "ENSMUSE00011468680.1"; level 3; mgi_id "MGI:6847797"; tag "basic"; tag "Ensembl_canonical"; tag "GENCODE_Primary";
chr8	HAVANA	UTR	4375210	4375273	0	+	.	gene_id "ENSMUSG00000023235.15"; transcript_id "ENSMUST00000155797.8"; gene_type "protein_coding"; gene_name "Ccl25"; transcript_type "nonsense_mediated_decay"; transcript_name "Ccl25-208"; exon_number 1; exon_id "ENSMUSE00000723497.2"; level 2; protein_id "ENSMUSP00000140747.2"; transcript_support_level "2"; mgi_id "MGI:1099448"; havana_gene "OTTMUSG00000022436.1"; havana_transcript "OTTMUST00000053634.1";
chr8	HAVANA	exon	4375210	4375288	0	+	.	gene_id "ENSMUSG00000023235.15"; transcript_id "ENSMUST00000155797.8"; gene_type "protein_coding"; gene_name "Ccl25"; transcript_type "nonsense_mediated_decay"; transcript_name "Ccl25-208"; exon_number 1; exon_id "ENSMUSE00000723497.2"; level 2; protein_id "ENSMUSP00000140747.2"; transcript_support_level "2"; mgi_id "MGI:1099448"; havana_gene "OTTMUSG00000022436.1"; havana_transcript "OTTMUST00000053634.1";
chr8	HAVANA	transcript	4375210	4409998	0	+	.	gene_id "ENSMUSG00000023235.15"; transcript_id "ENSMUST00000155797.8"; gene_type "protein_coding"; gene_name "Ccl25"; transcript_type "nonsense_mediated_decay"; transcript_name "Ccl25-208"; level 2; protein_id "ENSMUSP00000140747.2"; transcript_support_level "2"; mgi_id "MGI:1099448"; havana_gene "OTTMUSG00000022436.1"; havana_transcript "OTTMUST00000053634.1";
chr8	HAVANA	gene	4375210	4410020	0	+	.	gene_id "ENSMUSG00000023235.15"; gene_type "protein_coding"; gene_name "Ccl25"; level 2; mgi_id "MGI:1099448"; havana_gene "OTTMUSG00000022436.1";
chr8	HAVANA	UTR	4375227	4375273	0	+	.	gene_id "ENSMUSG00000023235.15"; transcript_id "ENSMUST00000069762.16"; gene_type "protein_coding"; gene_name "Ccl25"; transcript_type "non_stop_decay"; transcript_name "Ccl25-202"; exon_number 1; exon_id "ENSMUSE00001259042.2"; level 2; protein_id "ENSMUSP00000064658.11"; transcript_support_level "2"; mgi_id "MGI:1099448"; havana_gene "OTTMUSG00000022436.1"; havana_transcript "OTTMUST00000053639.1";
chr8	HAVANA	exon	4375227	4375288	0	+	.	gene_id "ENSMUSG00000023235.15"; transcript_id "ENSMUST00000069762.16"; gene_type "protein_coding"; gene_name "Ccl25"; transcript_type "non_stop_decay"; transcript_name "Ccl25-202"; exon_number 1; exon_id "ENSMUSE00001259042.2"; level 2; protein_id "ENSMUSP00000064658.11"; transcript_support_level "2"; mgi_id "MGI:1099448"; havana_gene "OTTMUSG00000022436.1"; havana_transcript "OTTMUST00000053639.1";
chr8	HAVANA	transcript	4375227	4398788	0	+	.	gene_id "ENSMUSG00000023235.15"; transcript_id "ENSMUST00000069762.16"; gene_type "protein_coding"; gene_name "Ccl25"; transcript_type "non_stop_decay"; transcript_name "Ccl25-202"; level 2; protein_id "ENSMUSP00000064658.11"; transcript_support_level "2"; mgi_id "MGI:1099448"; havana_gene "OTTMUSG00000022436.1"; havana_transcript "OTTMUST00000053639.1";
chr8	HAVANA	UTR	4375230	4375273	0	+	.	gene_id "ENSMUSG00000023235.15"; transcript_id "ENSMUST00000098949.11"; gene_type "protein_coding"; gene_name "Ccl25"; transcript_type "nonsense_mediated_decay"; transcript_name "Ccl25-203"; exon_number 1; exon_id "ENSMUSE00001280701.2"; level 2; protein_id "ENSMUSP00000096548.5"; transcript_support_level "2"; mgi_id "MGI:1099448"; havana_gene "OTTMUSG00000022436.1"; havana_transcript "OTTMUST00000053640.1";
chr8	HAVANA	exon	4375230	4375288	0	+	.	gene_id "ENSMUSG00000023235.15"; transcript_id "ENSMUST00000098949.11"; gene_type "protein_coding"; gene_name "Ccl25"; transcript_type "nonsense_mediated_decay"; transcript_name "Ccl25-203"; exon_number 1; exon_id "ENSMUSE00001280701.2"; level 2; protein_id "ENSMUSP00000096548.5"; transcript_support_level "2"; mgi_id "MGI:1099448"; havana_gene "OTTMUSG00000022436.1"; havana_transcript "OTTMUST00000053640.1";
chr8	HAVANA	transcript	4375230	4398788	0	+	.	gene_id "ENSMUSG00000023235.15"; transcript_id "ENSMUST00000098949.11"; gene_type "protein_coding"; gene_name "Ccl25"; transcript_type "nonsense_mediated_decay"; transcript_name "Ccl25-203"; level 2; protein_id "ENSMUSP00000096548.5"; transcript_support_level "2"; mgi_id "MGI:1099448"; havana_gene "OTTMUSG00000022436.1"; havana_transcript "OTTMUST00000053640.1";
chr8	HAVANA	UTR	4375233	4375273	0	+	.	gene_id "ENSMUSG00000023235.15"; transcript_id "ENSMUST00000127460.8"; gene_type "protein_coding"; gene_name "Ccl25"; transcript_type "protein_coding"; transcript_name "Ccl25-205"; exon_number 1; exon_id "ENSMUSE00000725379.2"; level 2; protein_id "ENSMUSP00000120719.3"; transcript_support_level "5"; mgi_id "MGI:1099448"; tag "basic"; tag "Ensembl_canonical"; tag "GENCODE_Primary"; tag "appris_alternative_2"; havana_gene "OTTMUSG00000022436.1"; havana_transcript "OTTMUST00000053637.1";
chr8	HAVANA	exon	4375233	4375288	0	+	.	gene_id "ENSMUSG00000023235.15"; transcript_id "ENSMUST00000127460.8"; gene_type "protein_coding"; gene_name "Ccl25"; transcript_type "protein_coding"; transcript_name "Ccl25-205"; exon_number 1; exon_id "ENSMUSE00000725379.2"; level 2; protein_id "ENSMUSP00000120719.3"; transcript_support_level "5"; mgi_id "MGI:1099448"; tag "basic"; tag "Ensembl_canonical"; tag "GENCODE_Primary"; tag "appris_alternative_2"; havana_gene "OTTMUSG00000022436.1"; havana_transcript "OTTMUST00000053637.1";
chr8	ENSEMBL_gcm37	exon	4375233	4375288	0.106782437467313	+	.	gene_id "ENSMUSG00000023235.15"; transcript_id "ENSMUSG00000023235.15_tx_10"; exon_id "chr8_4375233_4375288_+"; exonnum "1"; txlen "1652";
chr8	ENSEMBL_gcm37	exon	4375233	4375288	2.13249989922783	+	.	gene_id "ENSMUSG00000023235.15"; transcript_id "ENSMUSG00000023235.15_tx_6"; exon_id "chr8_4375233_4375288_+"; exonnum "1"; txlen "542";
chr8	ENSEMBL_gcm37	exon	4375233	4375288	0.148287366876955	+	.	gene_id "ENSMUSG00000023235.15"; transcript_id "ENSMUSG00000023235.15_tx_9"; exon_id "chr8_4375233_4375288_+"; exonnum "1"; txlen "1999";
chr8	HAVANA	transcript	4375233	4377693	0	+	.	gene_id "ENSMUSG00000023235.15"; transcript_id "ENSMUST00000207839.2"; gene_type "protein_coding"; gene_name "Ccl25"; transcript_type "retained_intron"; transcript_name "Ccl25-209"; level 2; transcript_support_level "NA"; mgi_id "MGI:1099448"; havana_gene "OTTMUSG00000022436.1"; havana_transcript "OTTMUST00000146346.1";
chr8	HAVANA	exon	4375233	4377693	0	+	.	gene_id "ENSMUSG00000023235.15"; transcript_id "ENSMUST00000207839.2"; gene_type "protein_coding"; gene_name "Ccl25"; transcript_type "retained_intron"; transcript_name "Ccl25-209"; exon_number 1; exon_id "ENSMUSE00001377118.2"; level 2; transcript_support_level "NA"; mgi_id "MGI:1099448"; havana_gene "OTTMUSG00000022436.1"; havana_transcript "OTTMUST00000146346.1";
chr8	HAVANA	transcript	4375233	4409654	0	+	.	gene_id "ENSMUSG00000023235.15"; transcript_id "ENSMUST00000127460.8"; gene_type "protein_coding"; gene_name "Ccl25"; transcript_type "protein_coding"; transcript_name "Ccl25-205"; level 2; protein_id "ENSMUSP00000120719.3"; transcript_support_level "5"; mgi_id "MGI:1099448"; tag "basic"; tag "Ensembl_canonical"; tag "GENCODE_Primary"; tag "appris_alternative_2"; havana_gene "OTTMUSG00000022436.1"; havana_transcript "OTTMUST00000053637.1";
chr8	HAVANA	UTR	4375236	4375273	0	+	.	gene_id "ENSMUSG00000023235.15"; transcript_id "ENSMUST00000136191.8"; gene_type "protein_coding"; gene_name "Ccl25"; transcript_type "protein_coding"; transcript_name "Ccl25-206"; exon_number 1; exon_id "ENSMUSE00000798417.2"; level 2; protein_id "ENSMUSP00000117515.3"; transcript_support_level "3"; mgi_id "MGI:1099448"; tag "mRNA_end_NF"; tag "cds_end_NF"; havana_gene "OTTMUSG00000022436.1"; havana_transcript "OTTMUST00000053636.1";
chr8	HAVANA	exon	4375236	4375288	0	+	.	gene_id "ENSMUSG00000023235.15"; transcript_id "ENSMUST00000136191.8"; gene_type "protein_coding"; gene_name "Ccl25"; transcript_type "protein_coding"; transcript_name "Ccl25-206"; exon_number 1; exon_id "ENSMUSE00000798417.2"; level 2; protein_id "ENSMUSP00000117515.3"; transcript_support_level "3"; mgi_id "MGI:1099448"; tag "mRNA_end_NF"; tag "cds_end_NF"; havana_gene "OTTMUSG00000022436.1"; havana_transcript "OTTMUST00000053636.1";
chr8	HAVANA	transcript	4375236	4404097	0	+	.	gene_id "ENSMUSG00000023235.15"; transcript_id "ENSMUST00000136191.8"; gene_type "protein_coding"; gene_name "Ccl25"; transcript_type "protein_coding"; transcript_name "Ccl25-206"; level 2; protein_id "ENSMUSP00000117515.3"; transcript_support_level "3"; mgi_id "MGI:1099448"; tag "mRNA_end_NF"; tag "cds_end_NF"; havana_gene "OTTMUSG00000022436.1"; havana_transcript "OTTMUST00000053636.1";
chr8	HAVANA	exon	4375241	4375288	0	+	.	gene_id "ENSMUSG00000023235.15"; transcript_id "ENSMUST00000153254.3"; gene_type "protein_coding"; gene_name "Ccl25"; transcript_type "protein_coding_CDS_not_defined"; transcript_name "Ccl25-207"; exon_number 1; exon_id "ENSMUSE00000757774.2"; level 2; transcript_support_level "3"; mgi_id "MGI:1099448"; tag "mRNA_end_NF"; havana_gene "OTTMUSG00000022436.1"; havana_transcript "OTTMUST00000053641.1";
chr8	HAVANA	transcript	4375241	4383299	0	+	.	gene_id "ENSMUSG00000023235.15"; transcript_id "ENSMUST00000153254.3"; gene_type "protein_coding"; gene_name "Ccl25"; transcript_type "protein_coding_CDS_not_defined"; transcript_name "Ccl25-207"; level 2; transcript_support_level "3"; mgi_id "MGI:1099448"; tag "mRNA_end_NF"; havana_gene "OTTMUSG00000022436.1"; havana_transcript "OTTMUST00000053641.1";
chr8	HAVANA	start_codon	4375274	4375276	0	+	0	gene_id "ENSMUSG00000023235.15"; transcript_id "ENSMUST00000155797.8"; gene_type "protein_coding"; gene_name "Ccl25"; transcript_type "nonsense_mediated_decay"; transcript_name "Ccl25-208"; exon_number 1; exon_id "ENSMUSE00000723497.2"; level 2; protein_id "ENSMUSP00000140747.2"; transcript_support_level "2"; mgi_id "MGI:1099448"; havana_gene "OTTMUSG00000022436.1"; havana_transcript "OTTMUST00000053634.1";
chr8	HAVANA	start_codon	4375274	4375276	0	+	0	gene_id "ENSMUSG00000023235.15"; transcript_id "ENSMUST00000069762.16"; gene_type "protein_coding"; gene_name "Ccl25"; transcript_type "non_stop_decay"; transcript_name "Ccl25-202"; exon_number 1; exon_id "ENSMUSE00001259042.2"; level 2; protein_id "ENSMUSP00000064658.11"; transcript_support_level "2"; mgi_id "MGI:1099448"; havana_gene "OTTMUSG00000022436.1"; havana_transcript "OTTMUST00000053639.1";
chr8	HAVANA	start_codon	4375274	4375276	0	+	0	gene_id "ENSMUSG00000023235.15"; transcript_id "ENSMUST00000098949.11"; gene_type "protein_coding"; gene_name "Ccl25"; transcript_type "nonsense_mediated_decay"; transcript_name "Ccl25-203"; exon_number 1; exon_id "ENSMUSE00001280701.2"; level 2; protein_id "ENSMUSP00000096548.5"; transcript_support_level "2"; mgi_id "MGI:1099448"; havana_gene "OTTMUSG00000022436.1"; havana_transcript "OTTMUST00000053640.1";
chr8	HAVANA	start_codon	4375274	4375276	0	+	0	gene_id "ENSMUSG00000023235.15"; transcript_id "ENSMUST00000127460.8"; gene_type "protein_coding"; gene_name "Ccl25"; transcript_type "protein_coding"; transcript_name "Ccl25-205"; exon_number 1; exon_id "ENSMUSE00000725379.2"; level 2; protein_id "ENSMUSP00000120719.3"; transcript_support_level "5"; mgi_id "MGI:1099448"; tag "basic"; tag "Ensembl_canonical"; tag "GENCODE_Primary"; tag "appris_alternative_2"; havana_gene "OTTMUSG00000022436.1"; havana_transcript "OTTMUST00000053637.1";
chr8	HAVANA	start_codon	4375274	4375276	0	+	0	gene_id "ENSMUSG00000023235.15"; transcript_id "ENSMUST00000136191.8"; gene_type "protein_coding"; gene_name "Ccl25"; transcript_type "protein_coding"; transcript_name "Ccl25-206"; exon_number 1; exon_id "ENSMUSE00000798417.2"; level 2; protein_id "ENSMUSP00000117515.3"; transcript_support_level "3"; mgi_id "MGI:1099448"; tag "mRNA_end_NF"; tag "cds_end_NF"; havana_gene "OTTMUSG00000022436.1"; havana_transcript "OTTMUST00000053636.1";
chr8	HAVANA	CDS	4375274	4375288	0	+	0	gene_id "ENSMUSG00000023235.15"; transcript_id "ENSMUST00000155797.8"; gene_type "protein_coding"; gene_name "Ccl25"; transcript_type "nonsense_mediated_decay"; transcript_name "Ccl25-208"; exon_number 1; exon_id "ENSMUSE00000723497.2"; level 2; protein_id "ENSMUSP00000140747.2"; transcript_support_level "2"; mgi_id "MGI:1099448"; havana_gene "OTTMUSG00000022436.1"; havana_transcript "OTTMUST00000053634.1";
chr8	HAVANA	CDS	4375274	4375288	0	+	0	gene_id "ENSMUSG00000023235.15"; transcript_id "ENSMUST00000069762.16"; gene_type "protein_coding"; gene_name "Ccl25"; transcript_type "non_stop_decay"; transcript_name "Ccl25-202"; exon_number 1; exon_id "ENSMUSE00001259042.2"; level 2; protein_id "ENSMUSP00000064658.11"; transcript_support_level "2"; mgi_id "MGI:1099448"; havana_gene "OTTMUSG00000022436.1"; havana_transcript "OTTMUST00000053639.1";
chr8	HAVANA	CDS	4375274	4375288	0	+	0	gene_id "ENSMUSG00000023235.15"; transcript_id "ENSMUST00000098949.11"; gene_type "protein_coding"; gene_name "Ccl25"; transcript_type "nonsense_mediated_decay"; transcript_name "Ccl25-203"; exon_number 1; exon_id "ENSMUSE00001280701.2"; level 2; protein_id "ENSMUSP00000096548.5"; transcript_support_level "2"; mgi_id "MGI:1099448"; havana_gene "OTTMUSG00000022436.1"; havana_transcript "OTTMUST00000053640.1";
chr8	HAVANA	CDS	4375274	4375288	0	+	0	gene_id "ENSMUSG00000023235.15"; transcript_id "ENSMUST00000127460.8"; gene_type "protein_coding"; gene_name "Ccl25"; transcript_type "protein_coding"; transcript_name "Ccl25-205"; exon_number 1; exon_id "ENSMUSE00000725379.2"; level 2; protein_id "ENSMUSP00000120719.3"; transcript_support_level "5"; mgi_id "MGI:1099448"; tag "basic"; tag "Ensembl_canonical"; tag "GENCODE_Primary"; tag "appris_alternative_2"; havana_gene "OTTMUSG00000022436.1"; havana_transcript "OTTMUST00000053637.1";
chr8	HAVANA	CDS	4375274	4375288	0	+	0	gene_id "ENSMUSG00000023235.15"; transcript_id "ENSMUST00000136191.8"; gene_type "protein_coding"; gene_name "Ccl25"; transcript_type "protein_coding"; transcript_name "Ccl25-206"; exon_number 1; exon_id "ENSMUSE00000798417.2"; level 2; protein_id "ENSMUSP00000117515.3"; transcript_support_level "3"; mgi_id "MGI:1099448"; tag "mRNA_end_NF"; tag "cds_end_NF"; havana_gene "OTTMUSG00000022436.1"; havana_transcript "OTTMUST00000053636.1";
chr8	HAVANA	exon	4377757	4377850	0	+	.	gene_id "ENSMUSG00000023235.15"; transcript_id "ENSMUST00000136191.8"; gene_type "protein_coding"; gene_name "Ccl25"; transcript_type "protein_coding"; transcript_name "Ccl25-206"; exon_number 2; exon_id "ENSMUSE00000836468.2"; level 2; protein_id "ENSMUSP00000117515.3"; transcript_support_level "3"; mgi_id "MGI:1099448"; tag "mRNA_end_NF"; tag "cds_end_NF"; havana_gene "OTTMUSG00000022436.1"; havana_transcript "OTTMUST00000053636.1";
chr8	HAVANA	CDS	4377757	4377850	0	+	0	gene_id "ENSMUSG00000023235.15"; transcript_id "ENSMUST00000136191.8"; gene_type "protein_coding"; gene_name "Ccl25"; transcript_type "protein_coding"; transcript_name "Ccl25-206"; exon_number 2; exon_id "ENSMUSE00000836468.2"; level 2; protein_id "ENSMUSP00000117515.3"; transcript_support_level "3"; mgi_id "MGI:1099448"; tag "mRNA_end_NF"; tag "cds_end_NF"; havana_gene "OTTMUSG00000022436.1"; havana_transcript "OTTMUST00000053636.1";
chr8	HAVANA	exon	4377757	4377893	0	+	.	gene_id "ENSMUSG00000023235.15"; transcript_id "ENSMUST00000155797.8"; gene_type "protein_coding"; gene_name "Ccl25"; transcript_type "nonsense_mediated_decay"; transcript_name "Ccl25-208"; exon_number 2; exon_id "ENSMUSE00001239473.2"; level 2; protein_id "ENSMUSP00000140747.2"; transcript_support_level "2"; mgi_id "MGI:1099448"; havana_gene "OTTMUSG00000022436.1"; havana_transcript "OTTMUST00000053634.1";
chr8	HAVANA	CDS	4377757	4377893	0	+	0	gene_id "ENSMUSG00000023235.15"; transcript_id "ENSMUST00000155797.8"; gene_type "protein_coding"; gene_name "Ccl25"; transcript_type "nonsense_mediated_decay"; transcript_name "Ccl25-208"; exon_number 2; exon_id "ENSMUSE00001239473.2"; level 2; protein_id "ENSMUSP00000140747.2"; transcript_support_level "2"; mgi_id "MGI:1099448"; havana_gene "OTTMUSG00000022436.1"; havana_transcript "OTTMUST00000053634.1";
chr8	HAVANA	exon	4377757	4377893	0	+	.	gene_id "ENSMUSG00000023235.15"; transcript_id "ENSMUST00000069762.16"; gene_type "protein_coding"; gene_name "Ccl25"; transcript_type "non_stop_decay"; transcript_name "Ccl25-202"; exon_number 2; exon_id "ENSMUSE00001239473.2"; level 2; protein_id "ENSMUSP00000064658.11"; transcript_support_level "2"; mgi_id "MGI:1099448"; havana_gene "OTTMUSG00000022436.1"; havana_transcript "OTTMUST00000053639.1";
chr8	HAVANA	CDS	4377757	4377893	0	+	0	gene_id "ENSMUSG00000023235.15"; transcript_id "ENSMUST00000069762.16"; gene_type "protein_coding"; gene_name "Ccl25"; transcript_type "non_stop_decay"; transcript_name "Ccl25-202"; exon_number 2; exon_id "ENSMUSE00001239473.2"; level 2; protein_id "ENSMUSP00000064658.11"; transcript_support_level "2"; mgi_id "MGI:1099448"; havana_gene "OTTMUSG00000022436.1"; havana_transcript "OTTMUST00000053639.1";
chr8	HAVANA	exon	4377757	4377893	0	+	.	gene_id "ENSMUSG00000023235.15"; transcript_id "ENSMUST00000098949.11"; gene_type "protein_coding"; gene_name "Ccl25"; transcript_type "nonsense_mediated_decay"; transcript_name "Ccl25-203"; exon_number 2; exon_id "ENSMUSE00001239473.2"; level 2; protein_id "ENSMUSP00000096548.5"; transcript_support_level "2"; mgi_id "MGI:1099448"; havana_gene "OTTMUSG00000022436.1"; havana_transcript "OTTMUST00000053640.1";
chr8	HAVANA	CDS	4377757	4377893	0	+	0	gene_id "ENSMUSG00000023235.15"; transcript_id "ENSMUST00000098949.11"; gene_type "protein_coding"; gene_name "Ccl25"; transcript_type "nonsense_mediated_decay"; transcript_name "Ccl25-203"; exon_number 2; exon_id "ENSMUSE00001239473.2"; level 2; protein_id "ENSMUSP00000096548.5"; transcript_support_level "2"; mgi_id "MGI:1099448"; havana_gene "OTTMUSG00000022436.1"; havana_transcript "OTTMUST00000053640.1";
chr8	HAVANA	exon	4377757	4377893	0	+	.	gene_id "ENSMUSG00000023235.15"; transcript_id "ENSMUST00000127460.8"; gene_type "protein_coding"; gene_name "Ccl25"; transcript_type "protein_coding"; transcript_name "Ccl25-205"; exon_number 2; exon_id "ENSMUSE00001239473.2"; level 2; protein_id "ENSMUSP00000120719.3"; transcript_support_level "5"; mgi_id "MGI:1099448"; tag "basic"; tag "Ensembl_canonical"; tag "GENCODE_Primary"; tag "appris_alternative_2"; havana_gene "OTTMUSG00000022436.1"; havana_transcript "OTTMUST00000053637.1";
chr8	HAVANA	CDS	4377757	4377893	0	+	0	gene_id "ENSMUSG00000023235.15"; transcript_id "ENSMUST00000127460.8"; gene_type "protein_coding"; gene_name "Ccl25"; transcript_type "protein_coding"; transcript_name "Ccl25-205"; exon_number 2; exon_id "ENSMUSE00001239473.2"; level 2; protein_id "ENSMUSP00000120719.3"; transcript_support_level "5"; mgi_id "MGI:1099448"; tag "basic"; tag "Ensembl_canonical"; tag "GENCODE_Primary"; tag "appris_alternative_2"; havana_gene "OTTMUSG00000022436.1"; havana_transcript "OTTMUST00000053637.1";
chr8	HAVANA	exon	4377757	4377893	0	+	.	gene_id "ENSMUSG00000023235.15"; transcript_id "ENSMUST00000153254.3"; gene_type "protein_coding"; gene_name "Ccl25"; transcript_type "protein_coding_CDS_not_defined"; transcript_name "Ccl25-207"; exon_number 2; exon_id "ENSMUSE00001266438.2"; level 2; transcript_support_level "3"; mgi_id "MGI:1099448"; tag "mRNA_end_NF"; havana_gene "OTTMUSG00000022436.1"; havana_transcript "OTTMUST00000053641.1";
chr8	ENSEMBL_gcm37	exon	4377757	4377893	0.106782437467313	+	.	gene_id "ENSMUSG00000023235.15"; transcript_id "ENSMUSG00000023235.15_tx_10"; exon_id "chr8_4377757_4377893_+"; exonnum "2"; txlen "1652";
chr8	ENSEMBL_gcm37	exon	4377757	4377893	2.13249989922783	+	.	gene_id "ENSMUSG00000023235.15"; transcript_id "ENSMUSG00000023235.15_tx_6"; exon_id "chr8_4377757_4377893_+"; exonnum "2"; txlen "542";
chr8	ENSEMBL_gcm37	exon	4377757	4377893	0.148287366876955	+	.	gene_id "ENSMUSG00000023235.15"; transcript_id "ENSMUSG00000023235.15_tx_9"; exon_id "chr8_4377757_4377893_+"; exonnum "2"; txlen "1999";
chr8	HAVANA	transcript	4382259	4384807	0	+	.	gene_id "ENSMUSG00000023235.15"; transcript_id "ENSMUST00000207925.2"; gene_type "protein_coding"; gene_name "Ccl25"; transcript_type "retained_intron"; transcript_name "Ccl25-210"; level 2; transcript_support_level "NA"; mgi_id "MGI:1099448"; havana_gene "OTTMUSG00000022436.1"; havana_transcript "OTTMUST00000146347.1";
chr8	HAVANA	exon	4382259	4384807	0	+	.	gene_id "ENSMUSG00000023235.15"; transcript_id "ENSMUST00000207925.2"; gene_type "protein_coding"; gene_name "Ccl25"; transcript_type "retained_intron"; transcript_name "Ccl25-210"; exon_number 1; exon_id "ENSMUSE00001378042.2"; level 2; transcript_support_level "NA"; mgi_id "MGI:1099448"; havana_gene "OTTMUSG00000022436.1"; havana_transcript "OTTMUST00000146347.1";
chr8	sragcm37_mid	exon	4383123	4383230	0.106782437467313	+	.	gene_id "ENSMUSG00000023235.15"; transcript_id "ENSMUSG00000023235.15_tx_10"; exon_id "chr8_4383123_4383230_+"; exonnum "3"; txlen "1652";
chr8	sragcm37_mid	exon	4383123	4383230	2.13249989922783	+	.	gene_id "ENSMUSG00000023235.15"; transcript_id "ENSMUSG00000023235.15_tx_6"; exon_id "chr8_4383123_4383230_+"; exonnum "3"; txlen "542";
chr8	HAVANA	exon	4383123	4383299	0	+	.	gene_id "ENSMUSG00000023235.15"; transcript_id "ENSMUST00000153254.3"; gene_type "protein_coding"; gene_name "Ccl25"; transcript_type "protein_coding_CDS_not_defined"; transcript_name "Ccl25-207"; exon_number 3; exon_id "ENSMUSE00000841954.2"; level 2; transcript_support_level "3"; mgi_id "MGI:1099448"; tag "mRNA_end_NF"; havana_gene "OTTMUSG00000022436.1"; havana_transcript "OTTMUST00000053641.1";
chr8	sragcm37_mid	exon	4384208	4384258	0.106782437467313	+	.	gene_id "ENSMUSG00000023235.15"; transcript_id "ENSMUSG00000023235.15_tx_10"; exon_id "chr8_4384208_4384258_+"; exonnum "4"; txlen "1652";
chr8	sragcm37_ss	exon	4384532	4384772	2.13249989922783	+	.	gene_id "ENSMUSG00000023235.15"; transcript_id "ENSMUSG00000023235.15_tx_6"; exon_id "chr8_4384532_4384772_+"; exonnum "4"; txlen "542";
chr8	sragcm37_mid	exon	4385963	4386175	0.106782437467313	+	.	gene_id "ENSMUSG00000023235.15"; transcript_id "ENSMUSG00000023235.15_tx_10"; exon_id "chr8_4385963_4386175_+"; exonnum "5"; txlen "1652";
chr8	sragcm37_mid	exon	4386408	4386526	0.106782437467313	+	.	gene_id "ENSMUSG00000023235.15"; transcript_id "ENSMUSG00000023235.15_tx_10"; exon_id "chr8_4386408_4386526_+"; exonnum "6"; txlen "1652";
chr8	HAVANA	CDS	4397714	4397828	0	+	1	gene_id "ENSMUSG00000023235.15"; transcript_id "ENSMUST00000098949.11"; gene_type "protein_coding"; gene_name "Ccl25"; transcript_type "nonsense_mediated_decay"; transcript_name "Ccl25-203"; exon_number 3; exon_id "ENSMUSE00001293070.2"; level 2; protein_id "ENSMUSP00000096548.5"; transcript_support_level "2"; mgi_id "MGI:1099448"; havana_gene "OTTMUSG00000022436.1"; havana_transcript "OTTMUST00000053640.1";
chr8	HAVANA	exon	4397714	4398340	0	+	.	gene_id "ENSMUSG00000023235.15"; transcript_id "ENSMUST00000098949.11"; gene_type "protein_coding"; gene_name "Ccl25"; transcript_type "nonsense_mediated_decay"; transcript_name "Ccl25-203"; exon_number 3; exon_id "ENSMUSE00001293070.2"; level 2; protein_id "ENSMUSP00000096548.5"; transcript_support_level "2"; mgi_id "MGI:1099448"; havana_gene "OTTMUSG00000022436.1"; havana_transcript "OTTMUST00000053640.1";
chr8	sragcm37_mid	exon	4397793	4397913	0.148287366876955	+	.	gene_id "ENSMUSG00000023235.15"; transcript_id "ENSMUSG00000023235.15_tx_9"; exon_id "chr8_4397793_4397913_+"; exonnum "3"; txlen "1999";
chr8	HAVANA	stop_codon	4397829	4397831	0	+	0	gene_id "ENSMUSG00000023235.15"; transcript_id "ENSMUST00000098949.11"; gene_type "protein_coding"; gene_name "Ccl25"; transcript_type "nonsense_mediated_decay"; transcript_name "Ccl25-203"; exon_number 3; exon_id "ENSMUSE00001293070.2"; level 2; protein_id "ENSMUSP00000096548.5"; transcript_support_level "2"; mgi_id "MGI:1099448"; havana_gene "OTTMUSG00000022436.1"; havana_transcript "OTTMUST00000053640.1";
chr8	HAVANA	UTR	4397829	4398340	0	+	.	gene_id "ENSMUSG00000023235.15"; transcript_id "ENSMUST00000098949.11"; gene_type "protein_coding"; gene_name "Ccl25"; transcript_type "nonsense_mediated_decay"; transcript_name "Ccl25-203"; exon_number 3; exon_id "ENSMUSE00001293070.2"; level 2; protein_id "ENSMUSP00000096548.5"; transcript_support_level "2"; mgi_id "MGI:1099448"; havana_gene "OTTMUSG00000022436.1"; havana_transcript "OTTMUST00000053640.1";
chr8	sragcm37_mid	exon	4398263	4398340	0.148287366876955	+	.	gene_id "ENSMUSG00000023235.15"; transcript_id "ENSMUSG00000023235.15_tx_9"; exon_id "chr8_4398263_4398340_+"; exonnum "4"; txlen "1999";
chr8	HAVANA	exon	4398503	4398788	0	+	.	gene_id "ENSMUSG00000023235.15"; transcript_id "ENSMUST00000069762.16"; gene_type "protein_coding"; gene_name "Ccl25"; transcript_type "non_stop_decay"; transcript_name "Ccl25-202"; exon_number 3; exon_id "ENSMUSE00001254859.2"; level 2; protein_id "ENSMUSP00000064658.11"; transcript_support_level "2"; mgi_id "MGI:1099448"; havana_gene "OTTMUSG00000022436.1"; havana_transcript "OTTMUST00000053639.1";
chr8	HAVANA	CDS	4398503	4398788	0	+	1	gene_id "ENSMUSG00000023235.15"; transcript_id "ENSMUST00000069762.16"; gene_type "protein_coding"; gene_name "Ccl25"; transcript_type "non_stop_decay"; transcript_name "Ccl25-202"; exon_number 3; exon_id "ENSMUSE00001254859.2"; level 2; protein_id "ENSMUSP00000064658.11"; transcript_support_level "2"; mgi_id "MGI:1099448"; havana_gene "OTTMUSG00000022436.1"; havana_transcript "OTTMUST00000053639.1";
chr8	HAVANA	exon	4398503	4398788	0	+	.	gene_id "ENSMUSG00000023235.15"; transcript_id "ENSMUST00000098949.11"; gene_type "protein_coding"; gene_name "Ccl25"; transcript_type "nonsense_mediated_decay"; transcript_name "Ccl25-203"; exon_number 4; exon_id "ENSMUSE00001062503.3"; level 2; protein_id "ENSMUSP00000096548.5"; transcript_support_level "2"; mgi_id "MGI:1099448"; havana_gene "OTTMUSG00000022436.1"; havana_transcript "OTTMUST00000053640.1";
chr8	HAVANA	UTR	4398503	4398788	0	+	.	gene_id "ENSMUSG00000023235.15"; transcript_id "ENSMUST00000098949.11"; gene_type "protein_coding"; gene_name "Ccl25"; transcript_type "nonsense_mediated_decay"; transcript_name "Ccl25-203"; exon_number 4; exon_id "ENSMUSE00001062503.3"; level 2; protein_id "ENSMUSP00000096548.5"; transcript_support_level "2"; mgi_id "MGI:1099448"; havana_gene "OTTMUSG00000022436.1"; havana_transcript "OTTMUST00000053640.1";
chr8	sragcm37_mid	exon	4398503	4399091	0.148287366876955	+	.	gene_id "ENSMUSG00000023235.15"; transcript_id "ENSMUSG00000023235.15_tx_9"; exon_id "chr8_4398503_4399091_+"; exonnum "5"; txlen "1999";
chr8	HAVANA	exon	4399588	4399655	0	+	.	gene_id "ENSMUSG00000023235.15"; transcript_id "ENSMUST00000110982.8"; gene_type "protein_coding"; gene_name "Ccl25"; transcript_type "protein_coding"; transcript_name "Ccl25-204"; exon_number 1; exon_id "ENSMUSE00000686188.2"; level 2; protein_id "ENSMUSP00000106610.2"; transcript_support_level "1"; mgi_id "MGI:1099448"; tag "basic"; tag "appris_principal_2"; havana_gene "OTTMUSG00000022436.1"; havana_transcript "OTTMUST00000053638.1";
chr8	HAVANA	UTR	4399588	4399655	0	+	.	gene_id "ENSMUSG00000023235.15"; transcript_id "ENSMUST00000110982.8"; gene_type "protein_coding"; gene_name "Ccl25"; transcript_type "protein_coding"; transcript_name "Ccl25-204"; exon_number 1; exon_id "ENSMUSE00000686188.2"; level 2; protein_id "ENSMUSP00000106610.2"; transcript_support_level "1"; mgi_id "MGI:1099448"; tag "basic"; tag "appris_principal_2"; havana_gene "OTTMUSG00000022436.1"; havana_transcript "OTTMUST00000053638.1";
chr8	HAVANA	exon	4399588	4399655	0	+	.	gene_id "ENSMUSG00000023235.15"; transcript_id "ENSMUST00000024004.9"; gene_type "protein_coding"; gene_name "Ccl25"; transcript_type "protein_coding"; transcript_name "Ccl25-201"; exon_number 1; exon_id "ENSMUSE00000686188.2"; level 2; protein_id "ENSMUSP00000024004.8"; transcript_support_level "1"; mgi_id "MGI:1099448"; tag "basic"; tag "appris_alternative_2"; tag "CCDS"; ccdsid "CCDS22085.1"; havana_gene "OTTMUSG00000022436.1"; havana_transcript "OTTMUST00000053635.1";
chr8	HAVANA	UTR	4399588	4399655	0	+	.	gene_id "ENSMUSG00000023235.15"; transcript_id "ENSMUST00000024004.9"; gene_type "protein_coding"; gene_name "Ccl25"; transcript_type "protein_coding"; transcript_name "Ccl25-201"; exon_number 1; exon_id "ENSMUSE00000686188.2"; level 2; protein_id "ENSMUSP00000024004.8"; transcript_support_level "1"; mgi_id "MGI:1099448"; tag "basic"; tag "appris_alternative_2"; tag "CCDS"; ccdsid "CCDS22085.1"; havana_gene "OTTMUSG00000022436.1"; havana_transcript "OTTMUST00000053635.1";
chr8	HAVANA	transcript	4399588	4407993	0	+	.	gene_id "ENSMUSG00000023235.15"; transcript_id "ENSMUST00000110982.8"; gene_type "protein_coding"; gene_name "Ccl25"; transcript_type "protein_coding"; transcript_name "Ccl25-204"; level 2; protein_id "ENSMUSP00000106610.2"; transcript_support_level "1"; mgi_id "MGI:1099448"; tag "basic"; tag "appris_principal_2"; havana_gene "OTTMUSG00000022436.1"; havana_transcript "OTTMUST00000053638.1";
chr8	HAVANA	transcript	4399588	4410020	0	+	.	gene_id "ENSMUSG00000023235.15"; transcript_id "ENSMUST00000024004.9"; gene_type "protein_coding"; gene_name "Ccl25"; transcript_type "protein_coding"; transcript_name "Ccl25-201"; level 2; protein_id "ENSMUSP00000024004.8"; transcript_support_level "1"; mgi_id "MGI:1099448"; tag "basic"; tag "appris_alternative_2"; tag "CCDS"; ccdsid "CCDS22085.1"; havana_gene "OTTMUSG00000022436.1"; havana_transcript "OTTMUST00000053635.1";
chr8	HAVANA	exon	4399606	4399655	0	+	.	gene_id "ENSMUSG00000023235.15"; transcript_id "ENSMUST00000127460.8"; gene_type "protein_coding"; gene_name "Ccl25"; transcript_type "protein_coding"; transcript_name "Ccl25-205"; exon_number 3; exon_id "ENSMUSE00000686193.3"; level 2; protein_id "ENSMUSP00000120719.3"; transcript_support_level "5"; mgi_id "MGI:1099448"; tag "basic"; tag "Ensembl_canonical"; tag "GENCODE_Primary"; tag "appris_alternative_2"; havana_gene "OTTMUSG00000022436.1"; havana_transcript "OTTMUST00000053637.1";
chr8	HAVANA	CDS	4399606	4399655	0	+	1	gene_id "ENSMUSG00000023235.15"; transcript_id "ENSMUST00000127460.8"; gene_type "protein_coding"; gene_name "Ccl25"; transcript_type "protein_coding"; transcript_name "Ccl25-205"; exon_number 3; exon_id "ENSMUSE00000686193.3"; level 2; protein_id "ENSMUSP00000120719.3"; transcript_support_level "5"; mgi_id "MGI:1099448"; tag "basic"; tag "Ensembl_canonical"; tag "GENCODE_Primary"; tag "appris_alternative_2"; havana_gene "OTTMUSG00000022436.1"; havana_transcript "OTTMUST00000053637.1";
chr8	ENSEMBL_gcm37	exon	4399606	4399655	0.148287366876955	+	.	gene_id "ENSMUSG00000023235.15"; transcript_id "ENSMUSG00000023235.15_tx_9"; exon_id "chr8_4399606_4399655_+"; exonnum "6"; txlen "1999";
chr8	HAVANA	UTR	4399772	4399821	0	+	.	gene_id "ENSMUSG00000023235.15"; transcript_id "ENSMUST00000110982.8"; gene_type "protein_coding"; gene_name "Ccl25"; transcript_type "protein_coding"; transcript_name "Ccl25-204"; exon_number 2; exon_id "ENSMUSE00001333933.2"; level 2; protein_id "ENSMUSP00000106610.2"; transcript_support_level "1"; mgi_id "MGI:1099448"; tag "basic"; tag "appris_principal_2"; havana_gene "OTTMUSG00000022436.1"; havana_transcript "OTTMUST00000053638.1";
chr8	HAVANA	UTR	4399772	4399821	0	+	.	gene_id "ENSMUSG00000023235.15"; transcript_id "ENSMUST00000024004.9"; gene_type "protein_coding"; gene_name "Ccl25"; transcript_type "protein_coding"; transcript_name "Ccl25-201"; exon_number 2; exon_id "ENSMUSE00001333933.2"; level 2; protein_id "ENSMUSP00000024004.8"; transcript_support_level "1"; mgi_id "MGI:1099448"; tag "basic"; tag "appris_alternative_2"; tag "CCDS"; ccdsid "CCDS22085.1"; havana_gene "OTTMUSG00000022436.1"; havana_transcript "OTTMUST00000053635.1";
chr8	HAVANA	exon	4399772	4399894	0	+	.	gene_id "ENSMUSG00000023235.15"; transcript_id "ENSMUST00000127460.8"; gene_type "protein_coding"; gene_name "Ccl25"; transcript_type "protein_coding"; transcript_name "Ccl25-205"; exon_number 4; exon_id "ENSMUSE00001325768.2"; level 2; protein_id "ENSMUSP00000120719.3"; transcript_support_level "5"; mgi_id "MGI:1099448"; tag "basic"; tag "Ensembl_canonical"; tag "GENCODE_Primary"; tag "appris_alternative_2"; havana_gene "OTTMUSG00000022436.1"; havana_transcript "OTTMUST00000053637.1";
chr8	HAVANA	CDS	4399772	4399894	0	+	2	gene_id "ENSMUSG00000023235.15"; transcript_id "ENSMUST00000127460.8"; gene_type "protein_coding"; gene_name "Ccl25"; transcript_type "protein_coding"; transcript_name "Ccl25-205"; exon_number 4; exon_id "ENSMUSE00001325768.2"; level 2; protein_id "ENSMUSP00000120719.3"; transcript_support_level "5"; mgi_id "MGI:1099448"; tag "basic"; tag "Ensembl_canonical"; tag "GENCODE_Primary"; tag "appris_alternative_2"; havana_gene "OTTMUSG00000022436.1"; havana_transcript "OTTMUST00000053637.1";
chr8	HAVANA	exon	4399772	4399894	0	+	.	gene_id "ENSMUSG00000023235.15"; transcript_id "ENSMUST00000136191.8"; gene_type "protein_coding"; gene_name "Ccl25"; transcript_type "protein_coding"; transcript_name "Ccl25-206"; exon_number 3; exon_id "ENSMUSE00001325768.2"; level 2; protein_id "ENSMUSP00000117515.3"; transcript_support_level "3"; mgi_id "MGI:1099448"; tag "mRNA_end_NF"; tag "cds_end_NF"; havana_gene "OTTMUSG00000022436.1"; havana_transcript "OTTMUST00000053636.1";
chr8	HAVANA	CDS	4399772	4399894	0	+	2	gene_id "ENSMUSG00000023235.15"; transcript_id "ENSMUST00000136191.8"; gene_type "protein_coding"; gene_name "Ccl25"; transcript_type "protein_coding"; transcript_name "Ccl25-206"; exon_number 3; exon_id "ENSMUSE00001325768.2"; level 2; protein_id "ENSMUSP00000117515.3"; transcript_support_level "3"; mgi_id "MGI:1099448"; tag "mRNA_end_NF"; tag "cds_end_NF"; havana_gene "OTTMUSG00000022436.1"; havana_transcript "OTTMUST00000053636.1";
chr8	HAVANA	exon	4399772	4399894	0	+	.	gene_id "ENSMUSG00000023235.15"; transcript_id "ENSMUST00000110982.8"; gene_type "protein_coding"; gene_name "Ccl25"; transcript_type "protein_coding"; transcript_name "Ccl25-204"; exon_number 2; exon_id "ENSMUSE00001333933.2"; level 2; protein_id "ENSMUSP00000106610.2"; transcript_support_level "1"; mgi_id "MGI:1099448"; tag "basic"; tag "appris_principal_2"; havana_gene "OTTMUSG00000022436.1"; havana_transcript "OTTMUST00000053638.1";
chr8	HAVANA	exon	4399772	4399894	0	+	.	gene_id "ENSMUSG00000023235.15"; transcript_id "ENSMUST00000024004.9"; gene_type "protein_coding"; gene_name "Ccl25"; transcript_type "protein_coding"; transcript_name "Ccl25-201"; exon_number 2; exon_id "ENSMUSE00001333933.2"; level 2; protein_id "ENSMUSP00000024004.8"; transcript_support_level "1"; mgi_id "MGI:1099448"; tag "basic"; tag "appris_alternative_2"; tag "CCDS"; ccdsid "CCDS22085.1"; havana_gene "OTTMUSG00000022436.1"; havana_transcript "OTTMUST00000053635.1";
chr8	ENSEMBL_gcm37	exon	4399772	4399894	0.106782437467313	+	.	gene_id "ENSMUSG00000023235.15"; transcript_id "ENSMUSG00000023235.15_tx_10"; exon_id "chr8_4399772_4399894_+"; exonnum "7"; txlen "1652";
chr8	ENSEMBL_gcm37	exon	4399772	4399894	0.148287366876955	+	.	gene_id "ENSMUSG00000023235.15"; transcript_id "ENSMUSG00000023235.15_tx_9"; exon_id "chr8_4399772_4399894_+"; exonnum "7"; txlen "1999";
chr8	HAVANA	start_codon	4399822	4399824	0	+	0	gene_id "ENSMUSG00000023235.15"; transcript_id "ENSMUST00000110982.8"; gene_type "protein_coding"; gene_name "Ccl25"; transcript_type "protein_coding"; transcript_name "Ccl25-204"; exon_number 2; exon_id "ENSMUSE00001333933.2"; level 2; protein_id "ENSMUSP00000106610.2"; transcript_support_level "1"; mgi_id "MGI:1099448"; tag "basic"; tag "appris_principal_2"; havana_gene "OTTMUSG00000022436.1"; havana_transcript "OTTMUST00000053638.1";
chr8	HAVANA	start_codon	4399822	4399824	0	+	0	gene_id "ENSMUSG00000023235.15"; transcript_id "ENSMUST00000024004.9"; gene_type "protein_coding"; gene_name "Ccl25"; transcript_type "protein_coding"; transcript_name "Ccl25-201"; exon_number 2; exon_id "ENSMUSE00001333933.2"; level 2; protein_id "ENSMUSP00000024004.8"; transcript_support_level "1"; mgi_id "MGI:1099448"; tag "basic"; tag "appris_alternative_2"; tag "CCDS"; ccdsid "CCDS22085.1"; havana_gene "OTTMUSG00000022436.1"; havana_transcript "OTTMUST00000053635.1";
chr8	HAVANA	CDS	4399822	4399894	0	+	0	gene_id "ENSMUSG00000023235.15"; transcript_id "ENSMUST00000110982.8"; gene_type "protein_coding"; gene_name "Ccl25"; transcript_type "protein_coding"; transcript_name "Ccl25-204"; exon_number 2; exon_id "ENSMUSE00001333933.2"; level 2; protein_id "ENSMUSP00000106610.2"; transcript_support_level "1"; mgi_id "MGI:1099448"; tag "basic"; tag "appris_principal_2"; havana_gene "OTTMUSG00000022436.1"; havana_transcript "OTTMUST00000053638.1";
chr8	HAVANA	CDS	4399822	4399894	0	+	0	gene_id "ENSMUSG00000023235.15"; transcript_id "ENSMUST00000024004.9"; gene_type "protein_coding"; gene_name "Ccl25"; transcript_type "protein_coding"; transcript_name "Ccl25-201"; exon_number 2; exon_id "ENSMUSE00001333933.2"; level 2; protein_id "ENSMUSP00000024004.8"; transcript_support_level "1"; mgi_id "MGI:1099448"; tag "basic"; tag "appris_alternative_2"; tag "CCDS"; ccdsid "CCDS22085.1"; havana_gene "OTTMUSG00000022436.1"; havana_transcript "OTTMUST00000053635.1";
chr8	HAVANA	CDS	4403883	4403889	0	+	1	gene_id "ENSMUSG00000023235.15"; transcript_id "ENSMUST00000155797.8"; gene_type "protein_coding"; gene_name "Ccl25"; transcript_type "nonsense_mediated_decay"; transcript_name "Ccl25-208"; exon_number 3; exon_id "ENSMUSE00001305446.2"; level 2; protein_id "ENSMUSP00000140747.2"; transcript_support_level "2"; mgi_id "MGI:1099448"; havana_gene "OTTMUSG00000022436.1"; havana_transcript "OTTMUST00000053634.1";
chr8	HAVANA	exon	4403883	4404000	0	+	.	gene_id "ENSMUSG00000023235.15"; transcript_id "ENSMUST00000155797.8"; gene_type "protein_coding"; gene_name "Ccl25"; transcript_type "nonsense_mediated_decay"; transcript_name "Ccl25-208"; exon_number 3; exon_id "ENSMUSE00001305446.2"; level 2; protein_id "ENSMUSP00000140747.2"; transcript_support_level "2"; mgi_id "MGI:1099448"; havana_gene "OTTMUSG00000022436.1"; havana_transcript "OTTMUST00000053634.1";
chr8	HAVANA	exon	4403883	4404000	0	+	.	gene_id "ENSMUSG00000023235.15"; transcript_id "ENSMUST00000127460.8"; gene_type "protein_coding"; gene_name "Ccl25"; transcript_type "protein_coding"; transcript_name "Ccl25-205"; exon_number 5; exon_id "ENSMUSE00001287271.2"; level 2; protein_id "ENSMUSP00000120719.3"; transcript_support_level "5"; mgi_id "MGI:1099448"; tag "basic"; tag "Ensembl_canonical"; tag "GENCODE_Primary"; tag "appris_alternative_2"; havana_gene "OTTMUSG00000022436.1"; havana_transcript "OTTMUST00000053637.1";
chr8	HAVANA	CDS	4403883	4404000	0	+	2	gene_id "ENSMUSG00000023235.15"; transcript_id "ENSMUST00000127460.8"; gene_type "protein_coding"; gene_name "Ccl25"; transcript_type "protein_coding"; transcript_name "Ccl25-205"; exon_number 5; exon_id "ENSMUSE00001287271.2"; level 2; protein_id "ENSMUSP00000120719.3"; transcript_support_level "5"; mgi_id "MGI:1099448"; tag "basic"; tag "Ensembl_canonical"; tag "GENCODE_Primary"; tag "appris_alternative_2"; havana_gene "OTTMUSG00000022436.1"; havana_transcript "OTTMUST00000053637.1";
chr8	HAVANA	exon	4403883	4404000	0	+	.	gene_id "ENSMUSG00000023235.15"; transcript_id "ENSMUST00000136191.8"; gene_type "protein_coding"; gene_name "Ccl25"; transcript_type "protein_coding"; transcript_name "Ccl25-206"; exon_number 4; exon_id "ENSMUSE00001287271.2"; level 2; protein_id "ENSMUSP00000117515.3"; transcript_support_level "3"; mgi_id "MGI:1099448"; tag "mRNA_end_NF"; tag "cds_end_NF"; havana_gene "OTTMUSG00000022436.1"; havana_transcript "OTTMUST00000053636.1";
chr8	HAVANA	CDS	4403883	4404000	0	+	2	gene_id "ENSMUSG00000023235.15"; transcript_id "ENSMUST00000136191.8"; gene_type "protein_coding"; gene_name "Ccl25"; transcript_type "protein_coding"; transcript_name "Ccl25-206"; exon_number 4; exon_id "ENSMUSE00001287271.2"; level 2; protein_id "ENSMUSP00000117515.3"; transcript_support_level "3"; mgi_id "MGI:1099448"; tag "mRNA_end_NF"; tag "cds_end_NF"; havana_gene "OTTMUSG00000022436.1"; havana_transcript "OTTMUST00000053636.1";
chr8	HAVANA	exon	4403883	4404000	0	+	.	gene_id "ENSMUSG00000023235.15"; transcript_id "ENSMUST00000110982.8"; gene_type "protein_coding"; gene_name "Ccl25"; transcript_type "protein_coding"; transcript_name "Ccl25-204"; exon_number 3; exon_id "ENSMUSE00001287271.2"; level 2; protein_id "ENSMUSP00000106610.2"; transcript_support_level "1"; mgi_id "MGI:1099448"; tag "basic"; tag "appris_principal_2"; havana_gene "OTTMUSG00000022436.1"; havana_transcript "OTTMUST00000053638.1";
chr8	HAVANA	CDS	4403883	4404000	0	+	2	gene_id "ENSMUSG00000023235.15"; transcript_id "ENSMUST00000110982.8"; gene_type "protein_coding"; gene_name "Ccl25"; transcript_type "protein_coding"; transcript_name "Ccl25-204"; exon_number 3; exon_id "ENSMUSE00001287271.2"; level 2; protein_id "ENSMUSP00000106610.2"; transcript_support_level "1"; mgi_id "MGI:1099448"; tag "basic"; tag "appris_principal_2"; havana_gene "OTTMUSG00000022436.1"; havana_transcript "OTTMUST00000053638.1";
chr8	HAVANA	exon	4403883	4404000	0	+	.	gene_id "ENSMUSG00000023235.15"; transcript_id "ENSMUST00000024004.9"; gene_type "protein_coding"; gene_name "Ccl25"; transcript_type "protein_coding"; transcript_name "Ccl25-201"; exon_number 3; exon_id "ENSMUSE00001287271.2"; level 2; protein_id "ENSMUSP00000024004.8"; transcript_support_level "1"; mgi_id "MGI:1099448"; tag "basic"; tag "appris_alternative_2"; tag "CCDS"; ccdsid "CCDS22085.1"; havana_gene "OTTMUSG00000022436.1"; havana_transcript "OTTMUST00000053635.1";
chr8	HAVANA	CDS	4403883	4404000	0	+	2	gene_id "ENSMUSG00000023235.15"; transcript_id "ENSMUST00000024004.9"; gene_type "protein_coding"; gene_name "Ccl25"; transcript_type "protein_coding"; transcript_name "Ccl25-201"; exon_number 3; exon_id "ENSMUSE00001287271.2"; level 2; protein_id "ENSMUSP00000024004.8"; transcript_support_level "1"; mgi_id "MGI:1099448"; tag "basic"; tag "appris_alternative_2"; tag "CCDS"; ccdsid "CCDS22085.1"; havana_gene "OTTMUSG00000022436.1"; havana_transcript "OTTMUST00000053635.1";
chr8	ENSEMBL_gcm37	exon	4403883	4404000	0.106782437467313	+	.	gene_id "ENSMUSG00000023235.15"; transcript_id "ENSMUSG00000023235.15_tx_10"; exon_id "chr8_4403883_4404000_+"; exonnum "8"; txlen "1652";
chr8	ENSEMBL_gcm37	exon	4403883	4404000	0.148287366876955	+	.	gene_id "ENSMUSG00000023235.15"; transcript_id "ENSMUSG00000023235.15_tx_9"; exon_id "chr8_4403883_4404000_+"; exonnum "8"; txlen "1999";
chr8	HAVANA	stop_codon	4403890	4403892	0	+	0	gene_id "ENSMUSG00000023235.15"; transcript_id "ENSMUST00000155797.8"; gene_type "protein_coding"; gene_name "Ccl25"; transcript_type "nonsense_mediated_decay"; transcript_name "Ccl25-208"; exon_number 3; exon_id "ENSMUSE00001305446.2"; level 2; protein_id "ENSMUSP00000140747.2"; transcript_support_level "2"; mgi_id "MGI:1099448"; havana_gene "OTTMUSG00000022436.1"; havana_transcript "OTTMUST00000053634.1";
chr8	HAVANA	UTR	4403890	4404000	0	+	.	gene_id "ENSMUSG00000023235.15"; transcript_id "ENSMUST00000155797.8"; gene_type "protein_coding"; gene_name "Ccl25"; transcript_type "nonsense_mediated_decay"; transcript_name "Ccl25-208"; exon_number 3; exon_id "ENSMUSE00001305446.2"; level 2; protein_id "ENSMUSP00000140747.2"; transcript_support_level "2"; mgi_id "MGI:1099448"; havana_gene "OTTMUSG00000022436.1"; havana_transcript "OTTMUST00000053634.1";
chr8	HAVANA	exon	4404091	4404097	0	+	.	gene_id "ENSMUSG00000023235.15"; transcript_id "ENSMUST00000136191.8"; gene_type "protein_coding"; gene_name "Ccl25"; transcript_type "protein_coding"; transcript_name "Ccl25-206"; exon_number 5; exon_id "ENSMUSE00001469557.2"; level 2; protein_id "ENSMUSP00000117515.3"; transcript_support_level "3"; mgi_id "MGI:1099448"; tag "mRNA_end_NF"; tag "cds_end_NF"; havana_gene "OTTMUSG00000022436.1"; havana_transcript "OTTMUST00000053636.1";
chr8	HAVANA	CDS	4404091	4404097	0	+	1	gene_id "ENSMUSG00000023235.15"; transcript_id "ENSMUST00000136191.8"; gene_type "protein_coding"; gene_name "Ccl25"; transcript_type "protein_coding"; transcript_name "Ccl25-206"; exon_number 5; exon_id "ENSMUSE00001469557.2"; level 2; protein_id "ENSMUSP00000117515.3"; transcript_support_level "3"; mgi_id "MGI:1099448"; tag "mRNA_end_NF"; tag "cds_end_NF"; havana_gene "OTTMUSG00000022436.1"; havana_transcript "OTTMUST00000053636.1";
chr8	HAVANA	exon	4404091	4404203	0	+	.	gene_id "ENSMUSG00000023235.15"; transcript_id "ENSMUST00000155797.8"; gene_type "protein_coding"; gene_name "Ccl25"; transcript_type "nonsense_mediated_decay"; transcript_name "Ccl25-208"; exon_number 4; exon_id "ENSMUSE00001279305.2"; level 2; protein_id "ENSMUSP00000140747.2"; transcript_support_level "2"; mgi_id "MGI:1099448"; havana_gene "OTTMUSG00000022436.1"; havana_transcript "OTTMUST00000053634.1";
chr8	HAVANA	UTR	4404091	4404203	0	+	.	gene_id "ENSMUSG00000023235.15"; transcript_id "ENSMUST00000155797.8"; gene_type "protein_coding"; gene_name "Ccl25"; transcript_type "nonsense_mediated_decay"; transcript_name "Ccl25-208"; exon_number 4; exon_id "ENSMUSE00001279305.2"; level 2; protein_id "ENSMUSP00000140747.2"; transcript_support_level "2"; mgi_id "MGI:1099448"; havana_gene "OTTMUSG00000022436.1"; havana_transcript "OTTMUST00000053634.1";
chr8	HAVANA	exon	4404091	4404203	0	+	.	gene_id "ENSMUSG00000023235.15"; transcript_id "ENSMUST00000127460.8"; gene_type "protein_coding"; gene_name "Ccl25"; transcript_type "protein_coding"; transcript_name "Ccl25-205"; exon_number 6; exon_id "ENSMUSE00001243993.2"; level 2; protein_id "ENSMUSP00000120719.3"; transcript_support_level "5"; mgi_id "MGI:1099448"; tag "basic"; tag "Ensembl_canonical"; tag "GENCODE_Primary"; tag "appris_alternative_2"; havana_gene "OTTMUSG00000022436.1"; havana_transcript "OTTMUST00000053637.1";
chr8	HAVANA	CDS	4404091	4404203	0	+	1	gene_id "ENSMUSG00000023235.15"; transcript_id "ENSMUST00000127460.8"; gene_type "protein_coding"; gene_name "Ccl25"; transcript_type "protein_coding"; transcript_name "Ccl25-205"; exon_number 6; exon_id "ENSMUSE00001243993.2"; level 2; protein_id "ENSMUSP00000120719.3"; transcript_support_level "5"; mgi_id "MGI:1099448"; tag "basic"; tag "Ensembl_canonical"; tag "GENCODE_Primary"; tag "appris_alternative_2"; havana_gene "OTTMUSG00000022436.1"; havana_transcript "OTTMUST00000053637.1";
chr8	HAVANA	exon	4404091	4404203	0	+	.	gene_id "ENSMUSG00000023235.15"; transcript_id "ENSMUST00000110982.8"; gene_type "protein_coding"; gene_name "Ccl25"; transcript_type "protein_coding"; transcript_name "Ccl25-204"; exon_number 4; exon_id "ENSMUSE00001243993.2"; level 2; protein_id "ENSMUSP00000106610.2"; transcript_support_level "1"; mgi_id "MGI:1099448"; tag "basic"; tag "appris_principal_2"; havana_gene "OTTMUSG00000022436.1"; havana_transcript "OTTMUST00000053638.1";
chr8	HAVANA	CDS	4404091	4404203	0	+	1	gene_id "ENSMUSG00000023235.15"; transcript_id "ENSMUST00000110982.8"; gene_type "protein_coding"; gene_name "Ccl25"; transcript_type "protein_coding"; transcript_name "Ccl25-204"; exon_number 4; exon_id "ENSMUSE00001243993.2"; level 2; protein_id "ENSMUSP00000106610.2"; transcript_support_level "1"; mgi_id "MGI:1099448"; tag "basic"; tag "appris_principal_2"; havana_gene "OTTMUSG00000022436.1"; havana_transcript "OTTMUST00000053638.1";
chr8	HAVANA	exon	4404091	4404203	0	+	.	gene_id "ENSMUSG00000023235.15"; transcript_id "ENSMUST00000024004.9"; gene_type "protein_coding"; gene_name "Ccl25"; transcript_type "protein_coding"; transcript_name "Ccl25-201"; exon_number 4; exon_id "ENSMUSE00001243993.2"; level 2; protein_id "ENSMUSP00000024004.8"; transcript_support_level "1"; mgi_id "MGI:1099448"; tag "basic"; tag "appris_alternative_2"; tag "CCDS"; ccdsid "CCDS22085.1"; havana_gene "OTTMUSG00000022436.1"; havana_transcript "OTTMUST00000053635.1";
chr8	HAVANA	CDS	4404091	4404203	0	+	1	gene_id "ENSMUSG00000023235.15"; transcript_id "ENSMUST00000024004.9"; gene_type "protein_coding"; gene_name "Ccl25"; transcript_type "protein_coding"; transcript_name "Ccl25-201"; exon_number 4; exon_id "ENSMUSE00001243993.2"; level 2; protein_id "ENSMUSP00000024004.8"; transcript_support_level "1"; mgi_id "MGI:1099448"; tag "basic"; tag "appris_alternative_2"; tag "CCDS"; ccdsid "CCDS22085.1"; havana_gene "OTTMUSG00000022436.1"; havana_transcript "OTTMUST00000053635.1";
chr8	ENSEMBL_gcm37	exon	4404091	4404203	0.106782437467313	+	.	gene_id "ENSMUSG00000023235.15"; transcript_id "ENSMUSG00000023235.15_tx_10"; exon_id "chr8_4404091_4404203_+"; exonnum "9"; txlen "1652";
chr8	ENSEMBL_gcm37	exon	4404091	4404203	0.148287366876955	+	.	gene_id "ENSMUSG00000023235.15"; transcript_id "ENSMUSG00000023235.15_tx_9"; exon_id "chr8_4404091_4404203_+"; exonnum "9"; txlen "1999";
chr8	HAVANA	exon	4407593	4407689	0	+	.	gene_id "ENSMUSG00000023235.15"; transcript_id "ENSMUST00000155797.8"; gene_type "protein_coding"; gene_name "Ccl25"; transcript_type "nonsense_mediated_decay"; transcript_name "Ccl25-208"; exon_number 5; exon_id "ENSMUSE00001271722.2"; level 2; protein_id "ENSMUSP00000140747.2"; transcript_support_level "2"; mgi_id "MGI:1099448"; havana_gene "OTTMUSG00000022436.1"; havana_transcript "OTTMUST00000053634.1";
chr8	HAVANA	UTR	4407593	4407689	0	+	.	gene_id "ENSMUSG00000023235.15"; transcript_id "ENSMUST00000155797.8"; gene_type "protein_coding"; gene_name "Ccl25"; transcript_type "nonsense_mediated_decay"; transcript_name "Ccl25-208"; exon_number 5; exon_id "ENSMUSE00001271722.2"; level 2; protein_id "ENSMUSP00000140747.2"; transcript_support_level "2"; mgi_id "MGI:1099448"; havana_gene "OTTMUSG00000022436.1"; havana_transcript "OTTMUST00000053634.1";
chr8	HAVANA	exon	4407593	4407689	0	+	.	gene_id "ENSMUSG00000023235.15"; transcript_id "ENSMUST00000127460.8"; gene_type "protein_coding"; gene_name "Ccl25"; transcript_type "protein_coding"; transcript_name "Ccl25-205"; exon_number 7; exon_id "ENSMUSE00001303903.2"; level 2; protein_id "ENSMUSP00000120719.3"; transcript_support_level "5"; mgi_id "MGI:1099448"; tag "basic"; tag "Ensembl_canonical"; tag "GENCODE_Primary"; tag "appris_alternative_2"; havana_gene "OTTMUSG00000022436.1"; havana_transcript "OTTMUST00000053637.1";
chr8	HAVANA	CDS	4407593	4407689	0	+	2	gene_id "ENSMUSG00000023235.15"; transcript_id "ENSMUST00000127460.8"; gene_type "protein_coding"; gene_name "Ccl25"; transcript_type "protein_coding"; transcript_name "Ccl25-205"; exon_number 7; exon_id "ENSMUSE00001303903.2"; level 2; protein_id "ENSMUSP00000120719.3"; transcript_support_level "5"; mgi_id "MGI:1099448"; tag "basic"; tag "Ensembl_canonical"; tag "GENCODE_Primary"; tag "appris_alternative_2"; havana_gene "OTTMUSG00000022436.1"; havana_transcript "OTTMUST00000053637.1";
chr8	HAVANA	exon	4407593	4407689	0	+	.	gene_id "ENSMUSG00000023235.15"; transcript_id "ENSMUST00000024004.9"; gene_type "protein_coding"; gene_name "Ccl25"; transcript_type "protein_coding"; transcript_name "Ccl25-201"; exon_number 5; exon_id "ENSMUSE00001303903.2"; level 2; protein_id "ENSMUSP00000024004.8"; transcript_support_level "1"; mgi_id "MGI:1099448"; tag "basic"; tag "appris_alternative_2"; tag "CCDS"; ccdsid "CCDS22085.1"; havana_gene "OTTMUSG00000022436.1"; havana_transcript "OTTMUST00000053635.1";
chr8	HAVANA	CDS	4407593	4407689	0	+	2	gene_id "ENSMUSG00000023235.15"; transcript_id "ENSMUST00000024004.9"; gene_type "protein_coding"; gene_name "Ccl25"; transcript_type "protein_coding"; transcript_name "Ccl25-201"; exon_number 5; exon_id "ENSMUSE00001303903.2"; level 2; protein_id "ENSMUSP00000024004.8"; transcript_support_level "1"; mgi_id "MGI:1099448"; tag "basic"; tag "appris_alternative_2"; tag "CCDS"; ccdsid "CCDS22085.1"; havana_gene "OTTMUSG00000022436.1"; havana_transcript "OTTMUST00000053635.1";
chr8	ENSEMBL_gcm37	exon	4407593	4407689	0.106782437467313	+	.	gene_id "ENSMUSG00000023235.15"; transcript_id "ENSMUSG00000023235.15_tx_10"; exon_id "chr8_4407593_4407689_+"; exonnum "10"; txlen "1652";
chr8	ENSEMBL_gcm37	exon	4407593	4407689	0.148287366876955	+	.	gene_id "ENSMUSG00000023235.15"; transcript_id "ENSMUSG00000023235.15_tx_9"; exon_id "chr8_4407593_4407689_+"; exonnum "10"; txlen "1999";
chr8	HAVANA	CDS	4407593	4407690	0	+	2	gene_id "ENSMUSG00000023235.15"; transcript_id "ENSMUST00000110982.8"; gene_type "protein_coding"; gene_name "Ccl25"; transcript_type "protein_coding"; transcript_name "Ccl25-204"; exon_number 5; exon_id "ENSMUSE00000686187.2"; level 2; protein_id "ENSMUSP00000106610.2"; transcript_support_level "1"; mgi_id "MGI:1099448"; tag "basic"; tag "appris_principal_2"; havana_gene "OTTMUSG00000022436.1"; havana_transcript "OTTMUST00000053638.1";
chr8	HAVANA	exon	4407593	4407993	0	+	.	gene_id "ENSMUSG00000023235.15"; transcript_id "ENSMUST00000110982.8"; gene_type "protein_coding"; gene_name "Ccl25"; transcript_type "protein_coding"; transcript_name "Ccl25-204"; exon_number 5; exon_id "ENSMUSE00000686187.2"; level 2; protein_id "ENSMUSP00000106610.2"; transcript_support_level "1"; mgi_id "MGI:1099448"; tag "basic"; tag "appris_principal_2"; havana_gene "OTTMUSG00000022436.1"; havana_transcript "OTTMUST00000053638.1";
chr8	HAVANA	stop_codon	4407691	4407693	0	+	0	gene_id "ENSMUSG00000023235.15"; transcript_id "ENSMUST00000110982.8"; gene_type "protein_coding"; gene_name "Ccl25"; transcript_type "protein_coding"; transcript_name "Ccl25-204"; exon_number 5; exon_id "ENSMUSE00000686187.2"; level 2; protein_id "ENSMUSP00000106610.2"; transcript_support_level "1"; mgi_id "MGI:1099448"; tag "basic"; tag "appris_principal_2"; havana_gene "OTTMUSG00000022436.1"; havana_transcript "OTTMUST00000053638.1";
chr8	HAVANA	UTR	4407691	4407993	0	+	.	gene_id "ENSMUSG00000023235.15"; transcript_id "ENSMUST00000110982.8"; gene_type "protein_coding"; gene_name "Ccl25"; transcript_type "protein_coding"; transcript_name "Ccl25-204"; exon_number 5; exon_id "ENSMUSE00000686187.2"; level 2; protein_id "ENSMUSP00000106610.2"; transcript_support_level "1"; mgi_id "MGI:1099448"; tag "basic"; tag "appris_principal_2"; havana_gene "OTTMUSG00000022436.1"; havana_transcript "OTTMUST00000053638.1";
chr8	HAVANA	CDS	4409482	4409512	0	+	1	gene_id "ENSMUSG00000023235.15"; transcript_id "ENSMUST00000127460.8"; gene_type "protein_coding"; gene_name "Ccl25"; transcript_type "protein_coding"; transcript_name "Ccl25-205"; exon_number 8; exon_id "ENSMUSE00001325372.2"; level 2; protein_id "ENSMUSP00000120719.3"; transcript_support_level "5"; mgi_id "MGI:1099448"; tag "basic"; tag "Ensembl_canonical"; tag "GENCODE_Primary"; tag "appris_alternative_2"; havana_gene "OTTMUSG00000022436.1"; havana_transcript "OTTMUST00000053637.1";
chr8	HAVANA	CDS	4409482	4409512	0	+	1	gene_id "ENSMUSG00000023235.15"; transcript_id "ENSMUST00000024004.9"; gene_type "protein_coding"; gene_name "Ccl25"; transcript_type "protein_coding"; transcript_name "Ccl25-201"; exon_number 6; exon_id "ENSMUSE00000638316.4"; level 2; protein_id "ENSMUSP00000024004.8"; transcript_support_level "1"; mgi_id "MGI:1099448"; tag "basic"; tag "appris_alternative_2"; tag "CCDS"; ccdsid "CCDS22085.1"; havana_gene "OTTMUSG00000022436.1"; havana_transcript "OTTMUST00000053635.1";
chr8	HAVANA	exon	4409482	4409654	0	+	.	gene_id "ENSMUSG00000023235.15"; transcript_id "ENSMUST00000127460.8"; gene_type "protein_coding"; gene_name "Ccl25"; transcript_type "protein_coding"; transcript_name "Ccl25-205"; exon_number 8; exon_id "ENSMUSE00001325372.2"; level 2; protein_id "ENSMUSP00000120719.3"; transcript_support_level "5"; mgi_id "MGI:1099448"; tag "basic"; tag "Ensembl_canonical"; tag "GENCODE_Primary"; tag "appris_alternative_2"; havana_gene "OTTMUSG00000022436.1"; havana_transcript "OTTMUST00000053637.1";
chr8	HAVANA	exon	4409482	4409998	0	+	.	gene_id "ENSMUSG00000023235.15"; transcript_id "ENSMUST00000155797.8"; gene_type "protein_coding"; gene_name "Ccl25"; transcript_type "nonsense_mediated_decay"; transcript_name "Ccl25-208"; exon_number 6; exon_id "ENSMUSE00000736347.2"; level 2; protein_id "ENSMUSP00000140747.2"; transcript_support_level "2"; mgi_id "MGI:1099448"; havana_gene "OTTMUSG00000022436.1"; havana_transcript "OTTMUST00000053634.1";
chr8	HAVANA	UTR	4409482	4409998	0	+	.	gene_id "ENSMUSG00000023235.15"; transcript_id "ENSMUST00000155797.8"; gene_type "protein_coding"; gene_name "Ccl25"; transcript_type "nonsense_mediated_decay"; transcript_name "Ccl25-208"; exon_number 6; exon_id "ENSMUSE00000736347.2"; level 2; protein_id "ENSMUSP00000140747.2"; transcript_support_level "2"; mgi_id "MGI:1099448"; havana_gene "OTTMUSG00000022436.1"; havana_transcript "OTTMUST00000053634.1";
chr8	ENSEMBL_gcm37	exon	4409482	4409998	0.106782437467313	+	.	gene_id "ENSMUSG00000023235.15"; transcript_id "ENSMUSG00000023235.15_tx_10"; exon_id "chr8_4409482_4409998_+"; exonnum "11"; txlen "1652";
chr8	ENSEMBL_gcm37	exon	4409482	4409998	0.148287366876955	+	.	gene_id "ENSMUSG00000023235.15"; transcript_id "ENSMUSG00000023235.15_tx_9"; exon_id "chr8_4409482_4409998_+"; exonnum "11"; txlen "1999";
chr8	HAVANA	exon	4409482	4410020	0	+	.	gene_id "ENSMUSG00000023235.15"; transcript_id "ENSMUST00000024004.9"; gene_type "protein_coding"; gene_name "Ccl25"; transcript_type "protein_coding"; transcript_name "Ccl25-201"; exon_number 6; exon_id "ENSMUSE00000638316.4"; level 2; protein_id "ENSMUSP00000024004.8"; transcript_support_level "1"; mgi_id "MGI:1099448"; tag "basic"; tag "appris_alternative_2"; tag "CCDS"; ccdsid "CCDS22085.1"; havana_gene "OTTMUSG00000022436.1"; havana_transcript "OTTMUST00000053635.1";
chr8	HAVANA	stop_codon	4409513	4409515	0	+	0	gene_id "ENSMUSG00000023235.15"; transcript_id "ENSMUST00000127460.8"; gene_type "protein_coding"; gene_name "Ccl25"; transcript_type "protein_coding"; transcript_name "Ccl25-205"; exon_number 8; exon_id "ENSMUSE00001325372.2"; level 2; protein_id "ENSMUSP00000120719.3"; transcript_support_level "5"; mgi_id "MGI:1099448"; tag "basic"; tag "Ensembl_canonical"; tag "GENCODE_Primary"; tag "appris_alternative_2"; havana_gene "OTTMUSG00000022436.1"; havana_transcript "OTTMUST00000053637.1";
chr8	HAVANA	stop_codon	4409513	4409515	0	+	0	gene_id "ENSMUSG00000023235.15"; transcript_id "ENSMUST00000024004.9"; gene_type "protein_coding"; gene_name "Ccl25"; transcript_type "protein_coding"; transcript_name "Ccl25-201"; exon_number 6; exon_id "ENSMUSE00000638316.4"; level 2; protein_id "ENSMUSP00000024004.8"; transcript_support_level "1"; mgi_id "MGI:1099448"; tag "basic"; tag "appris_alternative_2"; tag "CCDS"; ccdsid "CCDS22085.1"; havana_gene "OTTMUSG00000022436.1"; havana_transcript "OTTMUST00000053635.1";
chr8	HAVANA	UTR	4409513	4409654	0	+	.	gene_id "ENSMUSG00000023235.15"; transcript_id "ENSMUST00000127460.8"; gene_type "protein_coding"; gene_name "Ccl25"; transcript_type "protein_coding"; transcript_name "Ccl25-205"; exon_number 8; exon_id "ENSMUSE00001325372.2"; level 2; protein_id "ENSMUSP00000120719.3"; transcript_support_level "5"; mgi_id "MGI:1099448"; tag "basic"; tag "Ensembl_canonical"; tag "GENCODE_Primary"; tag "appris_alternative_2"; havana_gene "OTTMUSG00000022436.1"; havana_transcript "OTTMUST00000053637.1";
chr8	HAVANA	UTR	4409513	4410020	0	+	.	gene_id "ENSMUSG00000023235.15"; transcript_id "ENSMUST00000024004.9"; gene_type "protein_coding"; gene_name "Ccl25"; transcript_type "protein_coding"; transcript_name "Ccl25-201"; exon_number 6; exon_id "ENSMUSE00000638316.4"; level 2; protein_id "ENSMUSP00000024004.8"; transcript_support_level "1"; mgi_id "MGI:1099448"; tag "basic"; tag "appris_alternative_2"; tag "CCDS"; ccdsid "CCDS22085.1"; havana_gene "OTTMUSG00000022436.1"; havana_transcript "OTTMUST00000053635.1";
chr8	HAVANA	gene	4441726	4442133	0	+	.	gene_id "ENSMUSG00000109241.2"; gene_type "processed_pseudogene"; gene_name "Gm7434"; level 2; mgi_id "MGI:3644530"; havana_gene "OTTMUSG00000059701.1";
chr8	HAVANA	transcript	4441726	4442133	0	+	.	gene_id "ENSMUSG00000109241.2"; transcript_id "ENSMUST00000208558.2"; gene_type "processed_pseudogene"; gene_name "Gm7434"; transcript_type "processed_pseudogene"; transcript_name "Gm7434-201"; level 2; transcript_support_level "NA"; mgi_id "MGI:3644530"; ont "PGO:0000004"; tag "basic"; tag "Ensembl_canonical"; tag "GENCODE_Primary"; havana_gene "OTTMUSG00000059701.1"; havana_transcript "OTTMUST00000146370.1";
chr8	HAVANA	exon	4441726	4442133	0	+	.	gene_id "ENSMUSG00000109241.2"; transcript_id "ENSMUST00000208558.2"; gene_type "processed_pseudogene"; gene_name "Gm7434"; transcript_type "processed_pseudogene"; transcript_name "Gm7434-201"; exon_number 1; exon_id "ENSMUSE00001380015.2"; level 2; transcript_support_level "NA"; mgi_id "MGI:3644530"; ont "PGO:0000004"; tag "basic"; tag "Ensembl_canonical"; tag "GENCODE_Primary"; havana_gene "OTTMUSG00000059701.1"; havana_transcript "OTTMUST00000146370.1";
chr8	HAVANA	gene	4449238	4451011	0	+	.	gene_id "ENSMUSG00000109397.2"; gene_type "TEC"; gene_name "Gm45117"; level 2; mgi_id "MGI:5753693"; havana_gene "OTTMUSG00000059702.1";
chr8	HAVANA	transcript	4449238	4451011	0	+	.	gene_id "ENSMUSG00000109397.2"; transcript_id "ENSMUST00000207250.2"; gene_type "TEC"; gene_name "Gm45117"; transcript_type "TEC"; transcript_name "Gm45117-201"; level 2; transcript_support_level "NA"; mgi_id "MGI:5753693"; tag "basic"; tag "Ensembl_canonical"; tag "GENCODE_Primary"; havana_gene "OTTMUSG00000059702.1"; havana_transcript "OTTMUST00000146371.1";
chr8	HAVANA	exon	4449238	4451011	0	+	.	gene_id "ENSMUSG00000109397.2"; transcript_id "ENSMUST00000207250.2"; gene_type "TEC"; gene_name "Gm45117"; transcript_type "TEC"; transcript_name "Gm45117-201"; exon_number 1; exon_id "ENSMUSE00001380946.2"; level 2; transcript_support_level "NA"; mgi_id "MGI:5753693"; tag "basic"; tag "Ensembl_canonical"; tag "GENCODE_Primary"; havana_gene "OTTMUSG00000059702.1"; havana_transcript "OTTMUST00000146371.1";
chr8	HAVANA	gene	4515589	4516007	0	+	.	gene_id "ENSMUSG00000108860.2"; gene_type "processed_pseudogene"; gene_name "Gm6070"; level 2; mgi_id "MGI:3648421"; havana_gene "OTTMUSG00000059703.1";
chr8	HAVANA	transcript	4515589	4516007	0	+	.	gene_id "ENSMUSG00000108860.2"; transcript_id "ENSMUST00000207275.2"; gene_type "processed_pseudogene"; gene_name "Gm6070"; transcript_type "processed_pseudogene"; transcript_name "Gm6070-201"; level 2; transcript_support_level "NA"; mgi_id "MGI:3648421"; ont "PGO:0000004"; tag "basic"; tag "Ensembl_canonical"; tag "GENCODE_Primary"; havana_gene "OTTMUSG00000059703.1"; havana_transcript "OTTMUST00000146372.1";
chr8	HAVANA	exon	4515589	4516007	0	+	.	gene_id "ENSMUSG00000108860.2"; transcript_id "ENSMUST00000207275.2"; gene_type "processed_pseudogene"; gene_name "Gm6070"; transcript_type "processed_pseudogene"; transcript_name "Gm6070-201"; exon_number 1; exon_id "ENSMUSE00001376663.2"; level 2; transcript_support_level "NA"; mgi_id "MGI:3648421"; ont "PGO:0000004"; tag "basic"; tag "Ensembl_canonical"; tag "GENCODE_Primary"; havana_gene "OTTMUSG00000059703.1"; havana_transcript "OTTMUST00000146372.1";
chr8	sragcm37_es	exon	4542768	4542965	0.61386488170721	+	.	gene_id "ENSMUSG00000008206.17"; transcript_id "ENSMUSG00000008206.17_tx_7"; exon_id "chr8_4542768_4542965_+"; exonnum "1"; txlen "1838";
chr8	HAVANA	exon	4543026	4543068	0	+	.	gene_id "ENSMUSG00000008206.17"; transcript_id "ENSMUST00000177010.10"; gene_type "protein_coding"; gene_name "Cers4"; transcript_type "protein_coding_CDS_not_defined"; transcript_name "Cers4-209"; exon_number 1; exon_id "ENSMUSE00000955716.2"; level 2; transcript_support_level "5"; mgi_id "MGI:1914510"; tag "NMD_likely_if_extended"; havana_gene "OTTMUSG00000042002.1"; havana_transcript "OTTMUST00000110026.1";
chr8	HAVANA	transcript	4543026	4568641	0	+	.	gene_id "ENSMUSG00000008206.17"; transcript_id "ENSMUST00000177010.10"; gene_type "protein_coding"; gene_name "Cers4"; transcript_type "protein_coding_CDS_not_defined"; transcript_name "Cers4-209"; level 2; transcript_support_level "5"; mgi_id "MGI:1914510"; tag "NMD_likely_if_extended"; havana_gene "OTTMUSG00000042002.1"; havana_transcript "OTTMUST00000110026.1";
chr8	HAVANA	gene	4543026	4581680	0	+	.	gene_id "ENSMUSG00000008206.17"; gene_type "protein_coding"; gene_name "Cers4"; level 2; mgi_id "MGI:1914510"; havana_gene "OTTMUSG00000042002.1";
chr8	HAVANA	exon	4543140	4543169	0	+	.	gene_id "ENSMUSG00000008206.17"; transcript_id "ENSMUST00000176042.2"; gene_type "protein_coding"; gene_name "Cers4"; transcript_type "protein_coding"; transcript_name "Cers4-203"; exon_number 1; exon_id "ENSMUSE00000948970.2"; level 2; protein_id "ENSMUSP00000135594.2"; transcript_support_level "3"; mgi_id "MGI:1914510"; tag "alternative_5_UTR"; tag "mRNA_end_NF"; tag "cds_end_NF"; havana_gene "OTTMUSG00000042002.1"; havana_transcript "OTTMUST00000110021.1";
chr8	HAVANA	UTR	4543140	4543169	0	+	.	gene_id "ENSMUSG00000008206.17"; transcript_id "ENSMUST00000176042.2"; gene_type "protein_coding"; gene_name "Cers4"; transcript_type "protein_coding"; transcript_name "Cers4-203"; exon_number 1; exon_id "ENSMUSE00000948970.2"; level 2; protein_id "ENSMUSP00000135594.2"; transcript_support_level "3"; mgi_id "MGI:1914510"; tag "alternative_5_UTR"; tag "mRNA_end_NF"; tag "cds_end_NF"; havana_gene "OTTMUSG00000042002.1"; havana_transcript "OTTMUST00000110021.1";
chr8	HAVANA	transcript	4543140	4565725	0	+	.	gene_id "ENSMUSG00000008206.17"; transcript_id "ENSMUST00000176042.2"; gene_type "protein_coding"; gene_name "Cers4"; transcript_type "protein_coding"; transcript_name "Cers4-203"; level 2; protein_id "ENSMUSP00000135594.2"; transcript_support_level "3"; mgi_id "MGI:1914510"; tag "alternative_5_UTR"; tag "mRNA_end_NF"; tag "cds_end_NF"; havana_gene "OTTMUSG00000042002.1"; havana_transcript "OTTMUST00000110021.1";
chr8	HAVANA	exon	4543199	4543590	0	+	.	gene_id "ENSMUSG00000008206.17"; transcript_id "ENSMUST00000008350.16"; gene_type "protein_coding"; gene_name "Cers4"; transcript_type "protein_coding"; transcript_name "Cers4-201"; exon_number 1; exon_id "ENSMUSE00000955435.2"; level 2; protein_id "ENSMUSP00000008350.9"; transcript_support_level "1"; mgi_id "MGI:1914510"; tag "retained_intron_first"; tag "basic"; tag "Ensembl_canonical"; tag "GENCODE_Primary"; tag "appris_principal_1"; tag "CCDS"; ccdsid "CCDS22086.1"; havana_gene "OTTMUSG00000042002.1"; havana_transcript "OTTMUST00000110022.1";
chr8	HAVANA	UTR	4543199	4543590	0	+	.	gene_id "ENSMUSG00000008206.17"; transcript_id "ENSMUST00000008350.16"; gene_type "protein_coding"; gene_name "Cers4"; transcript_type "protein_coding"; transcript_name "Cers4-201"; exon_number 1; exon_id "ENSMUSE00000955435.2"; level 2; protein_id "ENSMUSP00000008350.9"; transcript_support_level "1"; mgi_id "MGI:1914510"; tag "retained_intron_first"; tag "basic"; tag "Ensembl_canonical"; tag "GENCODE_Primary"; tag "appris_principal_1"; tag "CCDS"; ccdsid "CCDS22086.1"; havana_gene "OTTMUSG00000042002.1"; havana_transcript "OTTMUST00000110022.1";
chr8	HAVANA	transcript	4543199	4581680	0	+	.	gene_id "ENSMUSG00000008206.17"; transcript_id "ENSMUST00000008350.16"; gene_type "protein_coding"; gene_name "Cers4"; transcript_type "protein_coding"; transcript_name "Cers4-201"; level 2; protein_id "ENSMUSP00000008350.9"; transcript_support_level "1"; mgi_id "MGI:1914510"; tag "retained_intron_first"; tag "basic"; tag "Ensembl_canonical"; tag "GENCODE_Primary"; tag "appris_principal_1"; tag "CCDS"; ccdsid "CCDS22086.1"; havana_gene "OTTMUSG00000042002.1"; havana_transcript "OTTMUST00000110022.1";
chr8	HAVANA	exon	4543405	4543590	0	+	.	gene_id "ENSMUSG00000008206.17"; transcript_id "ENSMUST00000177010.10"; gene_type "protein_coding"; gene_name "Cers4"; transcript_type "protein_coding_CDS_not_defined"; transcript_name "Cers4-209"; exon_number 2; exon_id "ENSMUSE00000475679.5"; level 2; transcript_support_level "5"; mgi_id "MGI:1914510"; tag "NMD_likely_if_extended"; havana_gene "OTTMUSG00000042002.1"; havana_transcript "OTTMUST00000110026.1";
chr8	HAVANA	exon	4543405	4543590	0	+	.	gene_id "ENSMUSG00000008206.17"; transcript_id "ENSMUST00000176042.2"; gene_type "protein_coding"; gene_name "Cers4"; transcript_type "protein_coding"; transcript_name "Cers4-203"; exon_number 2; exon_id "ENSMUSE00000475679.5"; level 2; protein_id "ENSMUSP00000135594.2"; transcript_support_level "3"; mgi_id "MGI:1914510"; tag "alternative_5_UTR"; tag "mRNA_end_NF"; tag "cds_end_NF"; havana_gene "OTTMUSG00000042002.1"; havana_transcript "OTTMUST00000110021.1";
chr8	HAVANA	UTR	4543405	4543590	0	+	.	gene_id "ENSMUSG00000008206.17"; transcript_id "ENSMUST00000176042.2"; gene_type "protein_coding"; gene_name "Cers4"; transcript_type "protein_coding"; transcript_name "Cers4-203"; exon_number 2; exon_id "ENSMUSE00000475679.5"; level 2; protein_id "ENSMUSP00000135594.2"; transcript_support_level "3"; mgi_id "MGI:1914510"; tag "alternative_5_UTR"; tag "mRNA_end_NF"; tag "cds_end_NF"; havana_gene "OTTMUSG00000042002.1"; havana_transcript "OTTMUST00000110021.1";
chr8	ENSEMBL_gcm37	exon	4543405	4543590	0.61386488170721	+	.	gene_id "ENSMUSG00000008206.17"; transcript_id "ENSMUSG00000008206.17_tx_7"; exon_id "chr8_4543405_4543590_+"; exonnum "2"; txlen "1838";
chr8	HAVANA	exon	4543449	4543590	0	+	.	gene_id "ENSMUSG00000008206.17"; transcript_id "ENSMUST00000176267.9"; gene_type "protein_coding"; gene_name "Cers4"; transcript_type "retained_intron"; transcript_name "Cers4-205"; exon_number 1; exon_id "ENSMUSE00001335254.2"; level 2; transcript_support_level "2"; mgi_id "MGI:1914510"; havana_gene "OTTMUSG00000042002.1"; havana_transcript "OTTMUST00000110024.1";
chr8	HAVANA	transcript	4543449	4575122	0	+	.	gene_id "ENSMUSG00000008206.17"; transcript_id "ENSMUST00000176267.9"; gene_type "protein_coding"; gene_name "Cers4"; transcript_type "retained_intron"; transcript_name "Cers4-205"; level 2; transcript_support_level "2"; mgi_id "MGI:1914510"; havana_gene "OTTMUSG00000042002.1"; havana_transcript "OTTMUST00000110024.1";
chr8	HAVANA	exon	4543453	4543590	0	+	.	gene_id "ENSMUSG00000008206.17"; transcript_id "ENSMUST00000175781.5"; gene_type "protein_coding"; gene_name "Cers4"; transcript_type "retained_intron"; transcript_name "Cers4-202"; exon_number 1; exon_id "ENSMUSE00000948518.4"; level 2; transcript_support_level "1"; mgi_id "MGI:1914510"; havana_gene "OTTMUSG00000042002.1"; havana_transcript "OTTMUST00000110023.1";
chr8	HAVANA	transcript	4543453	4574051	0	+	.	gene_id "ENSMUSG00000008206.17"; transcript_id "ENSMUST00000175781.5"; gene_type "protein_coding"; gene_name "Cers4"; transcript_type "retained_intron"; transcript_name "Cers4-202"; level 2; transcript_support_level "1"; mgi_id "MGI:1914510"; havana_gene "OTTMUSG00000042002.1"; havana_transcript "OTTMUST00000110023.1";
chr8	HAVANA	exon	4543458	4543590	0	+	.	gene_id "ENSMUSG00000008206.17"; transcript_id "ENSMUST00000176837.8"; gene_type "protein_coding"; gene_name "Cers4"; transcript_type "retained_intron"; transcript_name "Cers4-207"; exon_number 1; exon_id "ENSMUSE00000962675.2"; level 2; transcript_support_level "1"; mgi_id "MGI:1914510"; havana_gene "OTTMUSG00000042002.1"; havana_transcript "OTTMUST00000110025.1";
chr8	HAVANA	transcript	4543458	4572467	0	+	.	gene_id "ENSMUSG00000008206.17"; transcript_id "ENSMUST00000176837.8"; gene_type "protein_coding"; gene_name "Cers4"; transcript_type "retained_intron"; transcript_name "Cers4-207"; level 2; transcript_support_level "1"; mgi_id "MGI:1914510"; havana_gene "OTTMUSG00000042002.1"; havana_transcript "OTTMUST00000110025.1";
chr8	HAVANA	exon	4543482	4543590	0	+	.	gene_id "ENSMUSG00000008206.17"; transcript_id "ENSMUST00000176932.8"; gene_type "protein_coding"; gene_name "Cers4"; transcript_type "retained_intron"; transcript_name "Cers4-208"; exon_number 1; exon_id "ENSMUSE00000948333.2"; level 2; transcript_support_level "2"; mgi_id "MGI:1914510"; havana_gene "OTTMUSG00000042002.1"; havana_transcript "OTTMUST00000110027.1";
chr8	HAVANA	transcript	4543482	4572558	0	+	.	gene_id "ENSMUSG00000008206.17"; transcript_id "ENSMUST00000176932.8"; gene_type "protein_coding"; gene_name "Cers4"; transcript_type "retained_intron"; transcript_name "Cers4-208"; level 2; transcript_support_level "2"; mgi_id "MGI:1914510"; havana_gene "OTTMUSG00000042002.1"; havana_transcript "OTTMUST00000110027.1";
chr8	HAVANA	exon	4543521	4543590	0	+	.	gene_id "ENSMUSG00000008206.17"; transcript_id "ENSMUST00000176705.2"; gene_type "protein_coding"; gene_name "Cers4"; transcript_type "retained_intron"; transcript_name "Cers4-206"; exon_number 1; exon_id "ENSMUSE00000954799.2"; level 2; transcript_support_level "2"; mgi_id "MGI:1914510"; havana_gene "OTTMUSG00000042002.1"; havana_transcript "OTTMUST00000110028.1";
chr8	HAVANA	transcript	4543521	4570533	0	+	.	gene_id "ENSMUSG00000008206.17"; transcript_id "ENSMUST00000176705.2"; gene_type "protein_coding"; gene_name "Cers4"; transcript_type "retained_intron"; transcript_name "Cers4-206"; level 2; transcript_support_level "2"; mgi_id "MGI:1914510"; havana_gene "OTTMUSG00000042002.1"; havana_transcript "OTTMUST00000110028.1";
chr8	HAVANA	exon	4543576	4543590	0	+	.	gene_id "ENSMUSG00000008206.17"; transcript_id "ENSMUST00000176130.10"; gene_type "protein_coding"; gene_name "Cers4"; transcript_type "nonsense_mediated_decay"; transcript_name "Cers4-204"; exon_number 1; exon_id "ENSMUSE00001473211.2"; level 2; protein_id "ENSMUSP00000135652.2"; transcript_support_level "5"; mgi_id "MGI:1914510"; havana_gene "OTTMUSG00000042002.1"; havana_transcript "OTTMUST00000110029.1";
chr8	HAVANA	UTR	4543576	4543590	0	+	.	gene_id "ENSMUSG00000008206.17"; transcript_id "ENSMUST00000176130.10"; gene_type "protein_coding"; gene_name "Cers4"; transcript_type "nonsense_mediated_decay"; transcript_name "Cers4-204"; exon_number 1; exon_id "ENSMUSE00001473211.2"; level 2; protein_id "ENSMUSP00000135652.2"; transcript_support_level "5"; mgi_id "MGI:1914510"; havana_gene "OTTMUSG00000042002.1"; havana_transcript "OTTMUST00000110029.1";
chr8	HAVANA	transcript	4543576	4573692	0	+	.	gene_id "ENSMUSG00000008206.17"; transcript_id "ENSMUST00000176130.10"; gene_type "protein_coding"; gene_name "Cers4"; transcript_type "nonsense_mediated_decay"; transcript_name "Cers4-204"; level 2; protein_id "ENSMUSP00000135652.2"; transcript_support_level "5"; mgi_id "MGI:1914510"; havana_gene "OTTMUSG00000042002.1"; havana_transcript "OTTMUST00000110029.1";
chr8	sragcm37_es	exon	4544233	4544449	8.06022956102909	+	.	gene_id "ENSMUSG00000008206.17"; transcript_id "ENSMUSG00000008206.17_tx_2"; exon_id "chr8_4544233_4544449_+"; exonnum "1"; txlen "1671";
chr8	sragcm37_es	exon	4544233	4544449	0.852941763033093	+	.	gene_id "ENSMUSG00000008206.17"; transcript_id "ENSMUSG00000008206.17_tx_5"; exon_id "chr8_4544233_4544449_+"; exonnum "1"; txlen "1620";
chr8	HAVANA	UTR	4565555	4565555	0	+	.	gene_id "ENSMUSG00000008206.17"; transcript_id "ENSMUST00000176042.2"; gene_type "protein_coding"; gene_name "Cers4"; transcript_type "protein_coding"; transcript_name "Cers4-203"; exon_number 3; exon_id "ENSMUSE00000955791.2"; level 2; protein_id "ENSMUSP00000135594.2"; transcript_support_level "3"; mgi_id "MGI:1914510"; tag "alternative_5_UTR"; tag "mRNA_end_NF"; tag "cds_end_NF"; havana_gene "OTTMUSG00000042002.1"; havana_transcript "OTTMUST00000110021.1";
chr8	HAVANA	UTR	4565555	4565555	0	+	.	gene_id "ENSMUSG00000008206.17"; transcript_id "ENSMUST00000008350.16"; gene_type "protein_coding"; gene_name "Cers4"; transcript_type "protein_coding"; transcript_name "Cers4-201"; exon_number 2; exon_id "ENSMUSE00001224026.2"; level 2; protein_id "ENSMUSP00000008350.9"; transcript_support_level "1"; mgi_id "MGI:1914510"; tag "retained_intron_first"; tag "basic"; tag "Ensembl_canonical"; tag "GENCODE_Primary"; tag "appris_principal_1"; tag "CCDS"; ccdsid "CCDS22086.1"; havana_gene "OTTMUSG00000042002.1"; havana_transcript "OTTMUST00000110022.1";
chr8	HAVANA	UTR	4565555	4565555	0	+	.	gene_id "ENSMUSG00000008206.17"; transcript_id "ENSMUST00000176130.10"; gene_type "protein_coding"; gene_name "Cers4"; transcript_type "nonsense_mediated_decay"; transcript_name "Cers4-204"; exon_number 2; exon_id "ENSMUSE00001224026.2"; level 2; protein_id "ENSMUSP00000135652.2"; transcript_support_level "5"; mgi_id "MGI:1914510"; havana_gene "OTTMUSG00000042002.1"; havana_transcript "OTTMUST00000110029.1";
chr8	HAVANA	exon	4565555	4565725	0	+	.	gene_id "ENSMUSG00000008206.17"; transcript_id "ENSMUST00000176042.2"; gene_type "protein_coding"; gene_name "Cers4"; transcript_type "protein_coding"; transcript_name "Cers4-203"; exon_number 3; exon_id "ENSMUSE00000955791.2"; level 2; protein_id "ENSMUSP00000135594.2"; transcript_support_level "3"; mgi_id "MGI:1914510"; tag "alternative_5_UTR"; tag "mRNA_end_NF"; tag "cds_end_NF"; havana_gene "OTTMUSG00000042002.1"; havana_transcript "OTTMUST00000110021.1";
chr8	HAVANA	exon	4565555	4565728	0	+	.	gene_id "ENSMUSG00000008206.17"; transcript_id "ENSMUST00000177010.10"; gene_type "protein_coding"; gene_name "Cers4"; transcript_type "protein_coding_CDS_not_defined"; transcript_name "Cers4-209"; exon_number 3; exon_id "ENSMUSE00001260596.2"; level 2; transcript_support_level "5"; mgi_id "MGI:1914510"; tag "NMD_likely_if_extended"; havana_gene "OTTMUSG00000042002.1"; havana_transcript "OTTMUST00000110026.1";
chr8	HAVANA	exon	4565555	4565728	0	+	.	gene_id "ENSMUSG00000008206.17"; transcript_id "ENSMUST00000008350.16"; gene_type "protein_coding"; gene_name "Cers4"; transcript_type "protein_coding"; transcript_name "Cers4-201"; exon_number 2; exon_id "ENSMUSE00001224026.2"; level 2; protein_id "ENSMUSP00000008350.9"; transcript_support_level "1"; mgi_id "MGI:1914510"; tag "retained_intron_first"; tag "basic"; tag "Ensembl_canonical"; tag "GENCODE_Primary"; tag "appris_principal_1"; tag "CCDS"; ccdsid "CCDS22086.1"; havana_gene "OTTMUSG00000042002.1"; havana_transcript "OTTMUST00000110022.1";
chr8	HAVANA	exon	4565555	4565728	0	+	.	gene_id "ENSMUSG00000008206.17"; transcript_id "ENSMUST00000176267.9"; gene_type "protein_coding"; gene_name "Cers4"; transcript_type "retained_intron"; transcript_name "Cers4-205"; exon_number 2; exon_id "ENSMUSE00001260596.2"; level 2; transcript_support_level "2"; mgi_id "MGI:1914510"; havana_gene "OTTMUSG00000042002.1"; havana_transcript "OTTMUST00000110024.1";
chr8	HAVANA	exon	4565555	4565728	0	+	.	gene_id "ENSMUSG00000008206.17"; transcript_id "ENSMUST00000175781.5"; gene_type "protein_coding"; gene_name "Cers4"; transcript_type "retained_intron"; transcript_name "Cers4-202"; exon_number 2; exon_id "ENSMUSE00001260596.2"; level 2; transcript_support_level "1"; mgi_id "MGI:1914510"; havana_gene "OTTMUSG00000042002.1"; havana_transcript "OTTMUST00000110023.1";
chr8	HAVANA	exon	4565555	4565728	0	+	.	gene_id "ENSMUSG00000008206.17"; transcript_id "ENSMUST00000176837.8"; gene_type "protein_coding"; gene_name "Cers4"; transcript_type "retained_intron"; transcript_name "Cers4-207"; exon_number 2; exon_id "ENSMUSE00001260596.2"; level 2; transcript_support_level "1"; mgi_id "MGI:1914510"; havana_gene "OTTMUSG00000042002.1"; havana_transcript "OTTMUST00000110025.1";
chr8	HAVANA	exon	4565555	4565728	0	+	.	gene_id "ENSMUSG00000008206.17"; transcript_id "ENSMUST00000176932.8"; gene_type "protein_coding"; gene_name "Cers4"; transcript_type "retained_intron"; transcript_name "Cers4-208"; exon_number 2; exon_id "ENSMUSE00001260596.2"; level 2; transcript_support_level "2"; mgi_id "MGI:1914510"; havana_gene "OTTMUSG00000042002.1"; havana_transcript "OTTMUST00000110027.1";
chr8	HAVANA	exon	4565555	4565728	0	+	.	gene_id "ENSMUSG00000008206.17"; transcript_id "ENSMUST00000176705.2"; gene_type "protein_coding"; gene_name "Cers4"; transcript_type "retained_intron"; transcript_name "Cers4-206"; exon_number 2; exon_id "ENSMUSE00001260596.2"; level 2; transcript_support_level "2"; mgi_id "MGI:1914510"; havana_gene "OTTMUSG00000042002.1"; havana_transcript "OTTMUST00000110028.1";
chr8	HAVANA	exon	4565555	4565728	0	+	.	gene_id "ENSMUSG00000008206.17"; transcript_id "ENSMUST00000176130.10"; gene_type "protein_coding"; gene_name "Cers4"; transcript_type "nonsense_mediated_decay"; transcript_name "Cers4-204"; exon_number 2; exon_id "ENSMUSE00001224026.2"; level 2; protein_id "ENSMUSP00000135652.2"; transcript_support_level "5"; mgi_id "MGI:1914510"; havana_gene "OTTMUSG00000042002.1"; havana_transcript "OTTMUST00000110029.1";
chr8	ENSEMBL_gcm37	exon	4565555	4565728	8.06022956102909	+	.	gene_id "ENSMUSG00000008206.17"; transcript_id "ENSMUSG00000008206.17_tx_2"; exon_id "chr8_4565555_4565728_+"; exonnum "2"; txlen "1671";
chr8	ENSEMBL_gcm37	exon	4565555	4565728	0.852941763033093	+	.	gene_id "ENSMUSG00000008206.17"; transcript_id "ENSMUSG00000008206.17_tx_5"; exon_id "chr8_4565555_4565728_+"; exonnum "2"; txlen "1620";
chr8	ENSEMBL_gcm37	exon	4565555	4565728	0.61386488170721	+	.	gene_id "ENSMUSG00000008206.17"; transcript_id "ENSMUSG00000008206.17_tx_7"; exon_id "chr8_4565555_4565728_+"; exonnum "3"; txlen "1838";
chr8	HAVANA	start_codon	4565556	4565558	0	+	0	gene_id "ENSMUSG00000008206.17"; transcript_id "ENSMUST00000176042.2"; gene_type "protein_coding"; gene_name "Cers4"; transcript_type "protein_coding"; transcript_name "Cers4-203"; exon_number 3; exon_id "ENSMUSE00000955791.2"; level 2; protein_id "ENSMUSP00000135594.2"; transcript_support_level "3"; mgi_id "MGI:1914510"; tag "alternative_5_UTR"; tag "mRNA_end_NF"; tag "cds_end_NF"; havana_gene "OTTMUSG00000042002.1"; havana_transcript "OTTMUST00000110021.1";
chr8	HAVANA	start_codon	4565556	4565558	0	+	0	gene_id "ENSMUSG00000008206.17"; transcript_id "ENSMUST00000008350.16"; gene_type "protein_coding"; gene_name "Cers4"; transcript_type "protein_coding"; transcript_name "Cers4-201"; exon_number 2; exon_id "ENSMUSE00001224026.2"; level 2; protein_id "ENSMUSP00000008350.9"; transcript_support_level "1"; mgi_id "MGI:1914510"; tag "retained_intron_first"; tag "basic"; tag "Ensembl_canonical"; tag "GENCODE_Primary"; tag "appris_principal_1"; tag "CCDS"; ccdsid "CCDS22086.1"; havana_gene "OTTMUSG00000042002.1"; havana_transcript "OTTMUST00000110022.1";
chr8	HAVANA	start_codon	4565556	4565558	0	+	0	gene_id "ENSMUSG00000008206.17"; transcript_id "ENSMUST00000176130.10"; gene_type "protein_coding"; gene_name "Cers4"; transcript_type "nonsense_mediated_decay"; transcript_name "Cers4-204"; exon_number 2; exon_id "ENSMUSE00001224026.2"; level 2; protein_id "ENSMUSP00000135652.2"; transcript_support_level "5"; mgi_id "MGI:1914510"; havana_gene "OTTMUSG00000042002.1"; havana_transcript "OTTMUST00000110029.1";
chr8	HAVANA	CDS	4565556	4565725	0	+	0	gene_id "ENSMUSG00000008206.17"; transcript_id "ENSMUST00000176042.2"; gene_type "protein_coding"; gene_name "Cers4"; transcript_type "protein_coding"; transcript_name "Cers4-203"; exon_number 3; exon_id "ENSMUSE00000955791.2"; level 2; protein_id "ENSMUSP00000135594.2"; transcript_support_level "3"; mgi_id "MGI:1914510"; tag "alternative_5_UTR"; tag "mRNA_end_NF"; tag "cds_end_NF"; havana_gene "OTTMUSG00000042002.1"; havana_transcript "OTTMUST00000110021.1";
chr8	HAVANA	CDS	4565556	4565728	0	+	0	gene_id "ENSMUSG00000008206.17"; transcript_id "ENSMUST00000008350.16"; gene_type "protein_coding"; gene_name "Cers4"; transcript_type "protein_coding"; transcript_name "Cers4-201"; exon_number 2; exon_id "ENSMUSE00001224026.2"; level 2; protein_id "ENSMUSP00000008350.9"; transcript_support_level "1"; mgi_id "MGI:1914510"; tag "retained_intron_first"; tag "basic"; tag "Ensembl_canonical"; tag "GENCODE_Primary"; tag "appris_principal_1"; tag "CCDS"; ccdsid "CCDS22086.1"; havana_gene "OTTMUSG00000042002.1"; havana_transcript "OTTMUST00000110022.1";
chr8	HAVANA	CDS	4565556	4565728	0	+	0	gene_id "ENSMUSG00000008206.17"; transcript_id "ENSMUST00000176130.10"; gene_type "protein_coding"; gene_name "Cers4"; transcript_type "nonsense_mediated_decay"; transcript_name "Cers4-204"; exon_number 2; exon_id "ENSMUSE00001224026.2"; level 2; protein_id "ENSMUSP00000135652.2"; transcript_support_level "5"; mgi_id "MGI:1914510"; havana_gene "OTTMUSG00000042002.1"; havana_transcript "OTTMUST00000110029.1";
chr8	HAVANA	exon	4566873	4566990	0	+	.	gene_id "ENSMUSG00000008206.17"; transcript_id "ENSMUST00000008350.16"; gene_type "protein_coding"; gene_name "Cers4"; transcript_type "protein_coding"; transcript_name "Cers4-201"; exon_number 3; exon_id "ENSMUSE00001252548.2"; level 2; protein_id "ENSMUSP00000008350.9"; transcript_support_level "1"; mgi_id "MGI:1914510"; tag "retained_intron_first"; tag "basic"; tag "Ensembl_canonical"; tag "GENCODE_Primary"; tag "appris_principal_1"; tag "CCDS"; ccdsid "CCDS22086.1"; havana_gene "OTTMUSG00000042002.1"; havana_transcript "OTTMUST00000110022.1";
chr8	HAVANA	CDS	4566873	4566990	0	+	1	gene_id "ENSMUSG00000008206.17"; transcript_id "ENSMUST00000008350.16"; gene_type "protein_coding"; gene_name "Cers4"; transcript_type "protein_coding"; transcript_name "Cers4-201"; exon_number 3; exon_id "ENSMUSE00001252548.2"; level 2; protein_id "ENSMUSP00000008350.9"; transcript_support_level "1"; mgi_id "MGI:1914510"; tag "retained_intron_first"; tag "basic"; tag "Ensembl_canonical"; tag "GENCODE_Primary"; tag "appris_principal_1"; tag "CCDS"; ccdsid "CCDS22086.1"; havana_gene "OTTMUSG00000042002.1"; havana_transcript "OTTMUST00000110022.1";
chr8	HAVANA	exon	4566873	4566990	0	+	.	gene_id "ENSMUSG00000008206.17"; transcript_id "ENSMUST00000176267.9"; gene_type "protein_coding"; gene_name "Cers4"; transcript_type "retained_intron"; transcript_name "Cers4-205"; exon_number 3; exon_id "ENSMUSE00001285851.2"; level 2; transcript_support_level "2"; mgi_id "MGI:1914510"; havana_gene "OTTMUSG00000042002.1"; havana_transcript "OTTMUST00000110024.1";
chr8	HAVANA	exon	4566873	4566990	0	+	.	gene_id "ENSMUSG00000008206.17"; transcript_id "ENSMUST00000175781.5"; gene_type "protein_coding"; gene_name "Cers4"; transcript_type "retained_intron"; transcript_name "Cers4-202"; exon_number 3; exon_id "ENSMUSE00001285851.2"; level 2; transcript_support_level "1"; mgi_id "MGI:1914510"; havana_gene "OTTMUSG00000042002.1"; havana_transcript "OTTMUST00000110023.1";
chr8	HAVANA	exon	4566873	4566990	0	+	.	gene_id "ENSMUSG00000008206.17"; transcript_id "ENSMUST00000176837.8"; gene_type "protein_coding"; gene_name "Cers4"; transcript_type "retained_intron"; transcript_name "Cers4-207"; exon_number 3; exon_id "ENSMUSE00001285851.2"; level 2; transcript_support_level "1"; mgi_id "MGI:1914510"; havana_gene "OTTMUSG00000042002.1"; havana_transcript "OTTMUST00000110025.1";
chr8	HAVANA	exon	4566873	4566990	0	+	.	gene_id "ENSMUSG00000008206.17"; transcript_id "ENSMUST00000176932.8"; gene_type "protein_coding"; gene_name "Cers4"; transcript_type "retained_intron"; transcript_name "Cers4-208"; exon_number 3; exon_id "ENSMUSE00001285851.2"; level 2; transcript_support_level "2"; mgi_id "MGI:1914510"; havana_gene "OTTMUSG00000042002.1"; havana_transcript "OTTMUST00000110027.1";
chr8	HAVANA	exon	4566873	4566990	0	+	.	gene_id "ENSMUSG00000008206.17"; transcript_id "ENSMUST00000176705.2"; gene_type "protein_coding"; gene_name "Cers4"; transcript_type "retained_intron"; transcript_name "Cers4-206"; exon_number 3; exon_id "ENSMUSE00001285851.2"; level 2; transcript_support_level "2"; mgi_id "MGI:1914510"; havana_gene "OTTMUSG00000042002.1"; havana_transcript "OTTMUST00000110028.1";
chr8	HAVANA	exon	4566873	4566990	0	+	.	gene_id "ENSMUSG00000008206.17"; transcript_id "ENSMUST00000176130.10"; gene_type "protein_coding"; gene_name "Cers4"; transcript_type "nonsense_mediated_decay"; transcript_name "Cers4-204"; exon_number 3; exon_id "ENSMUSE00001252548.2"; level 2; protein_id "ENSMUSP00000135652.2"; transcript_support_level "5"; mgi_id "MGI:1914510"; havana_gene "OTTMUSG00000042002.1"; havana_transcript "OTTMUST00000110029.1";
chr8	HAVANA	CDS	4566873	4566990	0	+	1	gene_id "ENSMUSG00000008206.17"; transcript_id "ENSMUST00000176130.10"; gene_type "protein_coding"; gene_name "Cers4"; transcript_type "nonsense_mediated_decay"; transcript_name "Cers4-204"; exon_number 3; exon_id "ENSMUSE00001252548.2"; level 2; protein_id "ENSMUSP00000135652.2"; transcript_support_level "5"; mgi_id "MGI:1914510"; havana_gene "OTTMUSG00000042002.1"; havana_transcript "OTTMUST00000110029.1";
chr8	ENSEMBL_gcm37	exon	4566873	4566990	8.06022956102909	+	.	gene_id "ENSMUSG00000008206.17"; transcript_id "ENSMUSG00000008206.17_tx_2"; exon_id "chr8_4566873_4566990_+"; exonnum "3"; txlen "1671";
chr8	ENSEMBL_gcm37	exon	4566873	4566990	0.852941763033093	+	.	gene_id "ENSMUSG00000008206.17"; transcript_id "ENSMUSG00000008206.17_tx_5"; exon_id "chr8_4566873_4566990_+"; exonnum "3"; txlen "1620";
chr8	ENSEMBL_gcm37	exon	4566873	4566990	0.61386488170721	+	.	gene_id "ENSMUSG00000008206.17"; transcript_id "ENSMUSG00000008206.17_tx_7"; exon_id "chr8_4566873_4566990_+"; exonnum "4"; txlen "1838";
chr8	HAVANA	exon	4568240	4568358	0	+	.	gene_id "ENSMUSG00000008206.17"; transcript_id "ENSMUST00000177010.10"; gene_type "protein_coding"; gene_name "Cers4"; transcript_type "protein_coding_CDS_not_defined"; transcript_name "Cers4-209"; exon_number 4; exon_id "ENSMUSE00001205164.2"; level 2; transcript_support_level "5"; mgi_id "MGI:1914510"; tag "NMD_likely_if_extended"; havana_gene "OTTMUSG00000042002.1"; havana_transcript "OTTMUST00000110026.1";
chr8	HAVANA	exon	4568240	4568358	0	+	.	gene_id "ENSMUSG00000008206.17"; transcript_id "ENSMUST00000008350.16"; gene_type "protein_coding"; gene_name "Cers4"; transcript_type "protein_coding"; transcript_name "Cers4-201"; exon_number 4; exon_id "ENSMUSE00001303426.2"; level 2; protein_id "ENSMUSP00000008350.9"; transcript_support_level "1"; mgi_id "MGI:1914510"; tag "retained_intron_first"; tag "basic"; tag "Ensembl_canonical"; tag "GENCODE_Primary"; tag "appris_principal_1"; tag "CCDS"; ccdsid "CCDS22086.1"; havana_gene "OTTMUSG00000042002.1"; havana_transcript "OTTMUST00000110022.1";
chr8	HAVANA	CDS	4568240	4568358	0	+	0	gene_id "ENSMUSG00000008206.17"; transcript_id "ENSMUST00000008350.16"; gene_type "protein_coding"; gene_name "Cers4"; transcript_type "protein_coding"; transcript_name "Cers4-201"; exon_number 4; exon_id "ENSMUSE00001303426.2"; level 2; protein_id "ENSMUSP00000008350.9"; transcript_support_level "1"; mgi_id "MGI:1914510"; tag "retained_intron_first"; tag "basic"; tag "Ensembl_canonical"; tag "GENCODE_Primary"; tag "appris_principal_1"; tag "CCDS"; ccdsid "CCDS22086.1"; havana_gene "OTTMUSG00000042002.1"; havana_transcript "OTTMUST00000110022.1";
chr8	HAVANA	exon	4568240	4568358	0	+	.	gene_id "ENSMUSG00000008206.17"; transcript_id "ENSMUST00000176267.9"; gene_type "protein_coding"; gene_name "Cers4"; transcript_type "retained_intron"; transcript_name "Cers4-205"; exon_number 4; exon_id "ENSMUSE00001205164.2"; level 2; transcript_support_level "2"; mgi_id "MGI:1914510"; havana_gene "OTTMUSG00000042002.1"; havana_transcript "OTTMUST00000110024.1";
chr8	HAVANA	exon	4568240	4568358	0	+	.	gene_id "ENSMUSG00000008206.17"; transcript_id "ENSMUST00000175781.5"; gene_type "protein_coding"; gene_name "Cers4"; transcript_type "retained_intron"; transcript_name "Cers4-202"; exon_number 4; exon_id "ENSMUSE00001205164.2"; level 2; transcript_support_level "1"; mgi_id "MGI:1914510"; havana_gene "OTTMUSG00000042002.1"; havana_transcript "OTTMUST00000110023.1";
chr8	HAVANA	exon	4568240	4568358	0	+	.	gene_id "ENSMUSG00000008206.17"; transcript_id "ENSMUST00000176837.8"; gene_type "protein_coding"; gene_name "Cers4"; transcript_type "retained_intron"; transcript_name "Cers4-207"; exon_number 4; exon_id "ENSMUSE00001205164.2"; level 2; transcript_support_level "1"; mgi_id "MGI:1914510"; havana_gene "OTTMUSG00000042002.1"; havana_transcript "OTTMUST00000110025.1";
chr8	HAVANA	exon	4568240	4568358	0	+	.	gene_id "ENSMUSG00000008206.17"; transcript_id "ENSMUST00000176932.8"; gene_type "protein_coding"; gene_name "Cers4"; transcript_type "retained_intron"; transcript_name "Cers4-208"; exon_number 4; exon_id "ENSMUSE00001205164.2"; level 2; transcript_support_level "2"; mgi_id "MGI:1914510"; havana_gene "OTTMUSG00000042002.1"; havana_transcript "OTTMUST00000110027.1";
chr8	HAVANA	exon	4568240	4568358	0	+	.	gene_id "ENSMUSG00000008206.17"; transcript_id "ENSMUST00000176705.2"; gene_type "protein_coding"; gene_name "Cers4"; transcript_type "retained_intron"; transcript_name "Cers4-206"; exon_number 4; exon_id "ENSMUSE00001205164.2"; level 2; transcript_support_level "2"; mgi_id "MGI:1914510"; havana_gene "OTTMUSG00000042002.1"; havana_transcript "OTTMUST00000110028.1";
chr8	HAVANA	exon	4568240	4568358	0	+	.	gene_id "ENSMUSG00000008206.17"; transcript_id "ENSMUST00000176130.10"; gene_type "protein_coding"; gene_name "Cers4"; transcript_type "nonsense_mediated_decay"; transcript_name "Cers4-204"; exon_number 4; exon_id "ENSMUSE00001303426.2"; level 2; protein_id "ENSMUSP00000135652.2"; transcript_support_level "5"; mgi_id "MGI:1914510"; havana_gene "OTTMUSG00000042002.1"; havana_transcript "OTTMUST00000110029.1";
chr8	HAVANA	CDS	4568240	4568358	0	+	0	gene_id "ENSMUSG00000008206.17"; transcript_id "ENSMUST00000176130.10"; gene_type "protein_coding"; gene_name "Cers4"; transcript_type "nonsense_mediated_decay"; transcript_name "Cers4-204"; exon_number 4; exon_id "ENSMUSE00001303426.2"; level 2; protein_id "ENSMUSP00000135652.2"; transcript_support_level "5"; mgi_id "MGI:1914510"; havana_gene "OTTMUSG00000042002.1"; havana_transcript "OTTMUST00000110029.1";
chr8	ENSEMBL_gcm37	exon	4568240	4568358	8.06022956102909	+	.	gene_id "ENSMUSG00000008206.17"; transcript_id "ENSMUSG00000008206.17_tx_2"; exon_id "chr8_4568240_4568358_+"; exonnum "4"; txlen "1671";
chr8	ENSEMBL_gcm37	exon	4568240	4568358	0.852941763033093	+	.	gene_id "ENSMUSG00000008206.17"; transcript_id "ENSMUSG00000008206.17_tx_5"; exon_id "chr8_4568240_4568358_+"; exonnum "4"; txlen "1620";
chr8	ENSEMBL_gcm37	exon	4568240	4568358	0.61386488170721	+	.	gene_id "ENSMUSG00000008206.17"; transcript_id "ENSMUSG00000008206.17_tx_7"; exon_id "chr8_4568240_4568358_+"; exonnum "5"; txlen "1838";
chr8	HAVANA	exon	4568603	4568641	0	+	.	gene_id "ENSMUSG00000008206.17"; transcript_id "ENSMUST00000177010.10"; gene_type "protein_coding"; gene_name "Cers4"; transcript_type "protein_coding_CDS_not_defined"; transcript_name "Cers4-209"; exon_number 5; exon_id "ENSMUSE00000962071.3"; level 2; transcript_support_level "5"; mgi_id "MGI:1914510"; tag "NMD_likely_if_extended"; havana_gene "OTTMUSG00000042002.1"; havana_transcript "OTTMUST00000110026.1";
chr8	HAVANA	exon	4568603	4568660	0	+	.	gene_id "ENSMUSG00000008206.17"; transcript_id "ENSMUST00000008350.16"; gene_type "protein_coding"; gene_name "Cers4"; transcript_type "protein_coding"; transcript_name "Cers4-201"; exon_number 5; exon_id "ENSMUSE00001284299.2"; level 2; protein_id "ENSMUSP00000008350.9"; transcript_support_level "1"; mgi_id "MGI:1914510"; tag "retained_intron_first"; tag "basic"; tag "Ensembl_canonical"; tag "GENCODE_Primary"; tag "appris_principal_1"; tag "CCDS"; ccdsid "CCDS22086.1"; havana_gene "OTTMUSG00000042002.1"; havana_transcript "OTTMUST00000110022.1";
chr8	HAVANA	CDS	4568603	4568660	0	+	1	gene_id "ENSMUSG00000008206.17"; transcript_id "ENSMUST00000008350.16"; gene_type "protein_coding"; gene_name "Cers4"; transcript_type "protein_coding"; transcript_name "Cers4-201"; exon_number 5; exon_id "ENSMUSE00001284299.2"; level 2; protein_id "ENSMUSP00000008350.9"; transcript_support_level "1"; mgi_id "MGI:1914510"; tag "retained_intron_first"; tag "basic"; tag "Ensembl_canonical"; tag "GENCODE_Primary"; tag "appris_principal_1"; tag "CCDS"; ccdsid "CCDS22086.1"; havana_gene "OTTMUSG00000042002.1"; havana_transcript "OTTMUST00000110022.1";
chr8	HAVANA	exon	4568603	4568660	0	+	.	gene_id "ENSMUSG00000008206.17"; transcript_id "ENSMUST00000176267.9"; gene_type "protein_coding"; gene_name "Cers4"; transcript_type "retained_intron"; transcript_name "Cers4-205"; exon_number 5; exon_id "ENSMUSE00001256537.2"; level 2; transcript_support_level "2"; mgi_id "MGI:1914510"; havana_gene "OTTMUSG00000042002.1"; havana_transcript "OTTMUST00000110024.1";
chr8	HAVANA	exon	4568603	4568660	0	+	.	gene_id "ENSMUSG00000008206.17"; transcript_id "ENSMUST00000175781.5"; gene_type "protein_coding"; gene_name "Cers4"; transcript_type "retained_intron"; transcript_name "Cers4-202"; exon_number 5; exon_id "ENSMUSE00001256537.2"; level 2; transcript_support_level "1"; mgi_id "MGI:1914510"; havana_gene "OTTMUSG00000042002.1"; havana_transcript "OTTMUST00000110023.1";
chr8	HAVANA	exon	4568603	4568660	0	+	.	gene_id "ENSMUSG00000008206.17"; transcript_id "ENSMUST00000176837.8"; gene_type "protein_coding"; gene_name "Cers4"; transcript_type "retained_intron"; transcript_name "Cers4-207"; exon_number 5; exon_id "ENSMUSE00001256537.2"; level 2; transcript_support_level "1"; mgi_id "MGI:1914510"; havana_gene "OTTMUSG00000042002.1"; havana_transcript "OTTMUST00000110025.1";
chr8	HAVANA	exon	4568603	4568660	0	+	.	gene_id "ENSMUSG00000008206.17"; transcript_id "ENSMUST00000176932.8"; gene_type "protein_coding"; gene_name "Cers4"; transcript_type "retained_intron"; transcript_name "Cers4-208"; exon_number 5; exon_id "ENSMUSE00001256537.2"; level 2; transcript_support_level "2"; mgi_id "MGI:1914510"; havana_gene "OTTMUSG00000042002.1"; havana_transcript "OTTMUST00000110027.1";
chr8	HAVANA	exon	4568603	4568660	0	+	.	gene_id "ENSMUSG00000008206.17"; transcript_id "ENSMUST00000176705.2"; gene_type "protein_coding"; gene_name "Cers4"; transcript_type "retained_intron"; transcript_name "Cers4-206"; exon_number 5; exon_id "ENSMUSE00001256537.2"; level 2; transcript_support_level "2"; mgi_id "MGI:1914510"; havana_gene "OTTMUSG00000042002.1"; havana_transcript "OTTMUST00000110028.1";
chr8	HAVANA	exon	4568603	4568660	0	+	.	gene_id "ENSMUSG00000008206.17"; transcript_id "ENSMUST00000176130.10"; gene_type "protein_coding"; gene_name "Cers4"; transcript_type "nonsense_mediated_decay"; transcript_name "Cers4-204"; exon_number 5; exon_id "ENSMUSE00001284299.2"; level 2; protein_id "ENSMUSP00000135652.2"; transcript_support_level "5"; mgi_id "MGI:1914510"; havana_gene "OTTMUSG00000042002.1"; havana_transcript "OTTMUST00000110029.1";
chr8	HAVANA	CDS	4568603	4568660	0	+	1	gene_id "ENSMUSG00000008206.17"; transcript_id "ENSMUST00000176130.10"; gene_type "protein_coding"; gene_name "Cers4"; transcript_type "nonsense_mediated_decay"; transcript_name "Cers4-204"; exon_number 5; exon_id "ENSMUSE00001284299.2"; level 2; protein_id "ENSMUSP00000135652.2"; transcript_support_level "5"; mgi_id "MGI:1914510"; havana_gene "OTTMUSG00000042002.1"; havana_transcript "OTTMUST00000110029.1";
chr8	ENSEMBL_gcm37	exon	4568603	4568660	8.06022956102909	+	.	gene_id "ENSMUSG00000008206.17"; transcript_id "ENSMUSG00000008206.17_tx_2"; exon_id "chr8_4568603_4568660_+"; exonnum "5"; txlen "1671";
chr8	ENSEMBL_gcm37	exon	4568603	4568660	0.852941763033093	+	.	gene_id "ENSMUSG00000008206.17"; transcript_id "ENSMUSG00000008206.17_tx_5"; exon_id "chr8_4568603_4568660_+"; exonnum "5"; txlen "1620";
chr8	ENSEMBL_gcm37	exon	4568603	4568660	0.61386488170721	+	.	gene_id "ENSMUSG00000008206.17"; transcript_id "ENSMUSG00000008206.17_tx_7"; exon_id "chr8_4568603_4568660_+"; exonnum "6"; txlen "1838";
chr8	HAVANA	exon	4569463	4569513	0	+	.	gene_id "ENSMUSG00000008206.17"; transcript_id "ENSMUST00000008350.16"; gene_type "protein_coding"; gene_name "Cers4"; transcript_type "protein_coding"; transcript_name "Cers4-201"; exon_number 6; exon_id "ENSMUSE00001250375.2"; level 2; protein_id "ENSMUSP00000008350.9"; transcript_support_level "1"; mgi_id "MGI:1914510"; tag "retained_intron_first"; tag "basic"; tag "Ensembl_canonical"; tag "GENCODE_Primary"; tag "appris_principal_1"; tag "CCDS"; ccdsid "CCDS22086.1"; havana_gene "OTTMUSG00000042002.1"; havana_transcript "OTTMUST00000110022.1";
chr8	HAVANA	CDS	4569463	4569513	0	+	0	gene_id "ENSMUSG00000008206.17"; transcript_id "ENSMUST00000008350.16"; gene_type "protein_coding"; gene_name "Cers4"; transcript_type "protein_coding"; transcript_name "Cers4-201"; exon_number 6; exon_id "ENSMUSE00001250375.2"; level 2; protein_id "ENSMUSP00000008350.9"; transcript_support_level "1"; mgi_id "MGI:1914510"; tag "retained_intron_first"; tag "basic"; tag "Ensembl_canonical"; tag "GENCODE_Primary"; tag "appris_principal_1"; tag "CCDS"; ccdsid "CCDS22086.1"; havana_gene "OTTMUSG00000042002.1"; havana_transcript "OTTMUST00000110022.1";
chr8	HAVANA	exon	4569463	4569513	0	+	.	gene_id "ENSMUSG00000008206.17"; transcript_id "ENSMUST00000176705.2"; gene_type "protein_coding"; gene_name "Cers4"; transcript_type "retained_intron"; transcript_name "Cers4-206"; exon_number 6; exon_id "ENSMUSE00001251759.2"; level 2; transcript_support_level "2"; mgi_id "MGI:1914510"; havana_gene "OTTMUSG00000042002.1"; havana_transcript "OTTMUST00000110028.1";
chr8	HAVANA	exon	4569463	4569513	0	+	.	gene_id "ENSMUSG00000008206.17"; transcript_id "ENSMUST00000176130.10"; gene_type "protein_coding"; gene_name "Cers4"; transcript_type "nonsense_mediated_decay"; transcript_name "Cers4-204"; exon_number 6; exon_id "ENSMUSE00001250375.2"; level 2; protein_id "ENSMUSP00000135652.2"; transcript_support_level "5"; mgi_id "MGI:1914510"; havana_gene "OTTMUSG00000042002.1"; havana_transcript "OTTMUST00000110029.1";
chr8	HAVANA	CDS	4569463	4569513	0	+	0	gene_id "ENSMUSG00000008206.17"; transcript_id "ENSMUST00000176130.10"; gene_type "protein_coding"; gene_name "Cers4"; transcript_type "nonsense_mediated_decay"; transcript_name "Cers4-204"; exon_number 6; exon_id "ENSMUSE00001250375.2"; level 2; protein_id "ENSMUSP00000135652.2"; transcript_support_level "5"; mgi_id "MGI:1914510"; havana_gene "OTTMUSG00000042002.1"; havana_transcript "OTTMUST00000110029.1";
chr8	ENSEMBL_gcm37	exon	4569463	4569513	8.06022956102909	+	.	gene_id "ENSMUSG00000008206.17"; transcript_id "ENSMUSG00000008206.17_tx_2"; exon_id "chr8_4569463_4569513_+"; exonnum "6"; txlen "1671";
chr8	ENSEMBL_gcm37	exon	4569463	4569513	0.61386488170721	+	.	gene_id "ENSMUSG00000008206.17"; transcript_id "ENSMUSG00000008206.17_tx_7"; exon_id "chr8_4569463_4569513_+"; exonnum "7"; txlen "1838";
chr8	HAVANA	exon	4569463	4570308	0	+	.	gene_id "ENSMUSG00000008206.17"; transcript_id "ENSMUST00000176267.9"; gene_type "protein_coding"; gene_name "Cers4"; transcript_type "retained_intron"; transcript_name "Cers4-205"; exon_number 6; exon_id "ENSMUSE00001376579.2"; level 2; transcript_support_level "2"; mgi_id "MGI:1914510"; havana_gene "OTTMUSG00000042002.1"; havana_transcript "OTTMUST00000110024.1";
chr8	HAVANA	exon	4569463	4570682	0	+	.	gene_id "ENSMUSG00000008206.17"; transcript_id "ENSMUST00000175781.5"; gene_type "protein_coding"; gene_name "Cers4"; transcript_type "retained_intron"; transcript_name "Cers4-202"; exon_number 6; exon_id "ENSMUSE00000960802.2"; level 2; transcript_support_level "1"; mgi_id "MGI:1914510"; havana_gene "OTTMUSG00000042002.1"; havana_transcript "OTTMUST00000110023.1";
chr8	HAVANA	exon	4569463	4570682	0	+	.	gene_id "ENSMUSG00000008206.17"; transcript_id "ENSMUST00000176837.8"; gene_type "protein_coding"; gene_name "Cers4"; transcript_type "retained_intron"; transcript_name "Cers4-207"; exon_number 6; exon_id "ENSMUSE00000960802.2"; level 2; transcript_support_level "1"; mgi_id "MGI:1914510"; havana_gene "OTTMUSG00000042002.1"; havana_transcript "OTTMUST00000110025.1";
chr8	HAVANA	exon	4569463	4572558	0	+	.	gene_id "ENSMUSG00000008206.17"; transcript_id "ENSMUST00000176932.8"; gene_type "protein_coding"; gene_name "Cers4"; transcript_type "retained_intron"; transcript_name "Cers4-208"; exon_number 6; exon_id "ENSMUSE00000947664.2"; level 2; transcript_support_level "2"; mgi_id "MGI:1914510"; havana_gene "OTTMUSG00000042002.1"; havana_transcript "OTTMUST00000110027.1";
chr8	HAVANA	exon	4570216	4570308	0	+	.	gene_id "ENSMUSG00000008206.17"; transcript_id "ENSMUST00000008350.16"; gene_type "protein_coding"; gene_name "Cers4"; transcript_type "protein_coding"; transcript_name "Cers4-201"; exon_number 7; exon_id "ENSMUSE00001316150.2"; level 2; protein_id "ENSMUSP00000008350.9"; transcript_support_level "1"; mgi_id "MGI:1914510"; tag "retained_intron_first"; tag "basic"; tag "Ensembl_canonical"; tag "GENCODE_Primary"; tag "appris_principal_1"; tag "CCDS"; ccdsid "CCDS22086.1"; havana_gene "OTTMUSG00000042002.1"; havana_transcript "OTTMUST00000110022.1";
chr8	HAVANA	CDS	4570216	4570308	0	+	0	gene_id "ENSMUSG00000008206.17"; transcript_id "ENSMUST00000008350.16"; gene_type "protein_coding"; gene_name "Cers4"; transcript_type "protein_coding"; transcript_name "Cers4-201"; exon_number 7; exon_id "ENSMUSE00001316150.2"; level 2; protein_id "ENSMUSP00000008350.9"; transcript_support_level "1"; mgi_id "MGI:1914510"; tag "retained_intron_first"; tag "basic"; tag "Ensembl_canonical"; tag "GENCODE_Primary"; tag "appris_principal_1"; tag "CCDS"; ccdsid "CCDS22086.1"; havana_gene "OTTMUSG00000042002.1"; havana_transcript "OTTMUST00000110022.1";
chr8	HAVANA	exon	4570216	4570308	0	+	.	gene_id "ENSMUSG00000008206.17"; transcript_id "ENSMUST00000176130.10"; gene_type "protein_coding"; gene_name "Cers4"; transcript_type "nonsense_mediated_decay"; transcript_name "Cers4-204"; exon_number 7; exon_id "ENSMUSE00001316150.2"; level 2; protein_id "ENSMUSP00000135652.2"; transcript_support_level "5"; mgi_id "MGI:1914510"; havana_gene "OTTMUSG00000042002.1"; havana_transcript "OTTMUST00000110029.1";
chr8	HAVANA	CDS	4570216	4570308	0	+	0	gene_id "ENSMUSG00000008206.17"; transcript_id "ENSMUST00000176130.10"; gene_type "protein_coding"; gene_name "Cers4"; transcript_type "nonsense_mediated_decay"; transcript_name "Cers4-204"; exon_number 7; exon_id "ENSMUSE00001316150.2"; level 2; protein_id "ENSMUSP00000135652.2"; transcript_support_level "5"; mgi_id "MGI:1914510"; havana_gene "OTTMUSG00000042002.1"; havana_transcript "OTTMUST00000110029.1";
chr8	ENSEMBL_gcm37	exon	4570216	4570308	8.06022956102909	+	.	gene_id "ENSMUSG00000008206.17"; transcript_id "ENSMUSG00000008206.17_tx_2"; exon_id "chr8_4570216_4570308_+"; exonnum "7"; txlen "1671";
chr8	ENSEMBL_gcm37	exon	4570216	4570308	0.852941763033093	+	.	gene_id "ENSMUSG00000008206.17"; transcript_id "ENSMUSG00000008206.17_tx_5"; exon_id "chr8_4570216_4570308_+"; exonnum "6"; txlen "1620";
chr8	ENSEMBL_gcm37	exon	4570216	4570308	0.61386488170721	+	.	gene_id "ENSMUSG00000008206.17"; transcript_id "ENSMUSG00000008206.17_tx_7"; exon_id "chr8_4570216_4570308_+"; exonnum "8"; txlen "1838";
chr8	HAVANA	exon	4570216	4570533	0	+	.	gene_id "ENSMUSG00000008206.17"; transcript_id "ENSMUST00000176705.2"; gene_type "protein_coding"; gene_name "Cers4"; transcript_type "retained_intron"; transcript_name "Cers4-206"; exon_number 7; exon_id "ENSMUSE00000948646.2"; level 2; transcript_support_level "2"; mgi_id "MGI:1914510"; havana_gene "OTTMUSG00000042002.1"; havana_transcript "OTTMUST00000110028.1";
chr8	HAVANA	exon	4570554	4570682	0	+	.	gene_id "ENSMUSG00000008206.17"; transcript_id "ENSMUST00000008350.16"; gene_type "protein_coding"; gene_name "Cers4"; transcript_type "protein_coding"; transcript_name "Cers4-201"; exon_number 8; exon_id "ENSMUSE00001314234.2"; level 2; protein_id "ENSMUSP00000008350.9"; transcript_support_level "1"; mgi_id "MGI:1914510"; tag "retained_intron_first"; tag "basic"; tag "Ensembl_canonical"; tag "GENCODE_Primary"; tag "appris_principal_1"; tag "CCDS"; ccdsid "CCDS22086.1"; havana_gene "OTTMUSG00000042002.1"; havana_transcript "OTTMUST00000110022.1";
chr8	HAVANA	CDS	4570554	4570682	0	+	0	gene_id "ENSMUSG00000008206.17"; transcript_id "ENSMUST00000008350.16"; gene_type "protein_coding"; gene_name "Cers4"; transcript_type "protein_coding"; transcript_name "Cers4-201"; exon_number 8; exon_id "ENSMUSE00001314234.2"; level 2; protein_id "ENSMUSP00000008350.9"; transcript_support_level "1"; mgi_id "MGI:1914510"; tag "retained_intron_first"; tag "basic"; tag "Ensembl_canonical"; tag "GENCODE_Primary"; tag "appris_principal_1"; tag "CCDS"; ccdsid "CCDS22086.1"; havana_gene "OTTMUSG00000042002.1"; havana_transcript "OTTMUST00000110022.1";
chr8	HAVANA	exon	4570554	4570682	0	+	.	gene_id "ENSMUSG00000008206.17"; transcript_id "ENSMUST00000176267.9"; gene_type "protein_coding"; gene_name "Cers4"; transcript_type "retained_intron"; transcript_name "Cers4-205"; exon_number 7; exon_id "ENSMUSE00001381019.2"; level 2; transcript_support_level "2"; mgi_id "MGI:1914510"; havana_gene "OTTMUSG00000042002.1"; havana_transcript "OTTMUST00000110024.1";
chr8	ENSEMBL_gcm37	exon	4570554	4570682	8.06022956102909	+	.	gene_id "ENSMUSG00000008206.17"; transcript_id "ENSMUSG00000008206.17_tx_2"; exon_id "chr8_4570554_4570682_+"; exonnum "8"; txlen "1671";
chr8	ENSEMBL_gcm37	exon	4570554	4570682	0.852941763033093	+	.	gene_id "ENSMUSG00000008206.17"; transcript_id "ENSMUSG00000008206.17_tx_5"; exon_id "chr8_4570554_4570682_+"; exonnum "7"; txlen "1620";
chr8	ENSEMBL_gcm37	exon	4570554	4570682	0.61386488170721	+	.	gene_id "ENSMUSG00000008206.17"; transcript_id "ENSMUSG00000008206.17_tx_7"; exon_id "chr8_4570554_4570682_+"; exonnum "9"; txlen "1838";
chr8	HAVANA	exon	4571174	4571280	0	+	.	gene_id "ENSMUSG00000008206.17"; transcript_id "ENSMUST00000008350.16"; gene_type "protein_coding"; gene_name "Cers4"; transcript_type "protein_coding"; transcript_name "Cers4-201"; exon_number 9; exon_id "ENSMUSE00001277841.2"; level 2; protein_id "ENSMUSP00000008350.9"; transcript_support_level "1"; mgi_id "MGI:1914510"; tag "retained_intron_first"; tag "basic"; tag "Ensembl_canonical"; tag "GENCODE_Primary"; tag "appris_principal_1"; tag "CCDS"; ccdsid "CCDS22086.1"; havana_gene "OTTMUSG00000042002.1"; havana_transcript "OTTMUST00000110022.1";
chr8	HAVANA	CDS	4571174	4571280	0	+	0	gene_id "ENSMUSG00000008206.17"; transcript_id "ENSMUST00000008350.16"; gene_type "protein_coding"; gene_name "Cers4"; transcript_type "protein_coding"; transcript_name "Cers4-201"; exon_number 9; exon_id "ENSMUSE00001277841.2"; level 2; protein_id "ENSMUSP00000008350.9"; transcript_support_level "1"; mgi_id "MGI:1914510"; tag "retained_intron_first"; tag "basic"; tag "Ensembl_canonical"; tag "GENCODE_Primary"; tag "appris_principal_1"; tag "CCDS"; ccdsid "CCDS22086.1"; havana_gene "OTTMUSG00000042002.1"; havana_transcript "OTTMUST00000110022.1";
chr8	HAVANA	exon	4571174	4571280	0	+	.	gene_id "ENSMUSG00000008206.17"; transcript_id "ENSMUST00000176267.9"; gene_type "protein_coding"; gene_name "Cers4"; transcript_type "retained_intron"; transcript_name "Cers4-205"; exon_number 8; exon_id "ENSMUSE00001218112.2"; level 2; transcript_support_level "2"; mgi_id "MGI:1914510"; havana_gene "OTTMUSG00000042002.1"; havana_transcript "OTTMUST00000110024.1";
chr8	HAVANA	exon	4571174	4571280	0	+	.	gene_id "ENSMUSG00000008206.17"; transcript_id "ENSMUST00000175781.5"; gene_type "protein_coding"; gene_name "Cers4"; transcript_type "retained_intron"; transcript_name "Cers4-202"; exon_number 7; exon_id "ENSMUSE00001218112.2"; level 2; transcript_support_level "1"; mgi_id "MGI:1914510"; havana_gene "OTTMUSG00000042002.1"; havana_transcript "OTTMUST00000110023.1";
chr8	ENSEMBL_gcm37	exon	4571174	4571280	8.06022956102909	+	.	gene_id "ENSMUSG00000008206.17"; transcript_id "ENSMUSG00000008206.17_tx_2"; exon_id "chr8_4571174_4571280_+"; exonnum "9"; txlen "1671";
chr8	ENSEMBL_gcm37	exon	4571174	4571280	0.852941763033093	+	.	gene_id "ENSMUSG00000008206.17"; transcript_id "ENSMUSG00000008206.17_tx_5"; exon_id "chr8_4571174_4571280_+"; exonnum "8"; txlen "1620";
chr8	ENSEMBL_gcm37	exon	4571174	4571280	0.61386488170721	+	.	gene_id "ENSMUSG00000008206.17"; transcript_id "ENSMUSG00000008206.17_tx_7"; exon_id "chr8_4571174_4571280_+"; exonnum "10"; txlen "1838";
chr8	HAVANA	exon	4571174	4572467	0	+	.	gene_id "ENSMUSG00000008206.17"; transcript_id "ENSMUST00000176837.8"; gene_type "protein_coding"; gene_name "Cers4"; transcript_type "retained_intron"; transcript_name "Cers4-207"; exon_number 7; exon_id "ENSMUSE00000957244.2"; level 2; transcript_support_level "1"; mgi_id "MGI:1914510"; havana_gene "OTTMUSG00000042002.1"; havana_transcript "OTTMUST00000110025.1";
chr8	sragcm37_es	exon	4571284	4571417	4.91214678151091	+	.	gene_id "ENSMUSG00000008206.17"; transcript_id "ENSMUSG00000008206.17_tx_3"; exon_id "chr8_4571284_4571417_+"; exonnum "1"; txlen "739";
chr8	HAVANA	CDS	4573354	4573374	0	+	0	gene_id "ENSMUSG00000008206.17"; transcript_id "ENSMUST00000176130.10"; gene_type "protein_coding"; gene_name "Cers4"; transcript_type "nonsense_mediated_decay"; transcript_name "Cers4-204"; exon_number 8; exon_id "ENSMUSE00001271797.2"; level 2; protein_id "ENSMUSP00000135652.2"; transcript_support_level "5"; mgi_id "MGI:1914510"; havana_gene "OTTMUSG00000042002.1"; havana_transcript "OTTMUST00000110029.1";
chr8	HAVANA	exon	4573354	4573510	0	+	.	gene_id "ENSMUSG00000008206.17"; transcript_id "ENSMUST00000008350.16"; gene_type "protein_coding"; gene_name "Cers4"; transcript_type "protein_coding"; transcript_name "Cers4-201"; exon_number 10; exon_id "ENSMUSE00001238507.2"; level 2; protein_id "ENSMUSP00000008350.9"; transcript_support_level "1"; mgi_id "MGI:1914510"; tag "retained_intron_first"; tag "basic"; tag "Ensembl_canonical"; tag "GENCODE_Primary"; tag "appris_principal_1"; tag "CCDS"; ccdsid "CCDS22086.1"; havana_gene "OTTMUSG00000042002.1"; havana_transcript "OTTMUST00000110022.1";
chr8	HAVANA	CDS	4573354	4573510	0	+	1	gene_id "ENSMUSG00000008206.17"; transcript_id "ENSMUST00000008350.16"; gene_type "protein_coding"; gene_name "Cers4"; transcript_type "protein_coding"; transcript_name "Cers4-201"; exon_number 10; exon_id "ENSMUSE00001238507.2"; level 2; protein_id "ENSMUSP00000008350.9"; transcript_support_level "1"; mgi_id "MGI:1914510"; tag "retained_intron_first"; tag "basic"; tag "Ensembl_canonical"; tag "GENCODE_Primary"; tag "appris_principal_1"; tag "CCDS"; ccdsid "CCDS22086.1"; havana_gene "OTTMUSG00000042002.1"; havana_transcript "OTTMUST00000110022.1";
chr8	HAVANA	exon	4573354	4573510	0	+	.	gene_id "ENSMUSG00000008206.17"; transcript_id "ENSMUST00000176267.9"; gene_type "protein_coding"; gene_name "Cers4"; transcript_type "retained_intron"; transcript_name "Cers4-205"; exon_number 9; exon_id "ENSMUSE00001293191.2"; level 2; transcript_support_level "2"; mgi_id "MGI:1914510"; havana_gene "OTTMUSG00000042002.1"; havana_transcript "OTTMUST00000110024.1";
chr8	HAVANA	exon	4573354	4573510	0	+	.	gene_id "ENSMUSG00000008206.17"; transcript_id "ENSMUST00000175781.5"; gene_type "protein_coding"; gene_name "Cers4"; transcript_type "retained_intron"; transcript_name "Cers4-202"; exon_number 8; exon_id "ENSMUSE00001293191.2"; level 2; transcript_support_level "1"; mgi_id "MGI:1914510"; havana_gene "OTTMUSG00000042002.1"; havana_transcript "OTTMUST00000110023.1";
chr8	HAVANA	exon	4573354	4573510	0	+	.	gene_id "ENSMUSG00000008206.17"; transcript_id "ENSMUST00000176130.10"; gene_type "protein_coding"; gene_name "Cers4"; transcript_type "nonsense_mediated_decay"; transcript_name "Cers4-204"; exon_number 8; exon_id "ENSMUSE00001271797.2"; level 2; protein_id "ENSMUSP00000135652.2"; transcript_support_level "5"; mgi_id "MGI:1914510"; havana_gene "OTTMUSG00000042002.1"; havana_transcript "OTTMUST00000110029.1";
chr8	ENSEMBL_gcm37	exon	4573354	4573510	8.06022956102909	+	.	gene_id "ENSMUSG00000008206.17"; transcript_id "ENSMUSG00000008206.17_tx_2"; exon_id "chr8_4573354_4573510_+"; exonnum "10"; txlen "1671";
chr8	ENSEMBL_gcm37	exon	4573354	4573510	4.91214678151091	+	.	gene_id "ENSMUSG00000008206.17"; transcript_id "ENSMUSG00000008206.17_tx_3"; exon_id "chr8_4573354_4573510_+"; exonnum "2"; txlen "739";
chr8	ENSEMBL_gcm37	exon	4573354	4573510	0.852941763033093	+	.	gene_id "ENSMUSG00000008206.17"; transcript_id "ENSMUSG00000008206.17_tx_5"; exon_id "chr8_4573354_4573510_+"; exonnum "9"; txlen "1620";
chr8	ENSEMBL_gcm37	exon	4573354	4573510	0.61386488170721	+	.	gene_id "ENSMUSG00000008206.17"; transcript_id "ENSMUSG00000008206.17_tx_7"; exon_id "chr8_4573354_4573510_+"; exonnum "11"; txlen "1838";
chr8	HAVANA	stop_codon	4573375	4573377	0	+	0	gene_id "ENSMUSG00000008206.17"; transcript_id "ENSMUST00000176130.10"; gene_type "protein_coding"; gene_name "Cers4"; transcript_type "nonsense_mediated_decay"; transcript_name "Cers4-204"; exon_number 8; exon_id "ENSMUSE00001271797.2"; level 2; protein_id "ENSMUSP00000135652.2"; transcript_support_level "5"; mgi_id "MGI:1914510"; havana_gene "OTTMUSG00000042002.1"; havana_transcript "OTTMUST00000110029.1";
chr8	HAVANA	UTR	4573375	4573510	0	+	.	gene_id "ENSMUSG00000008206.17"; transcript_id "ENSMUST00000176130.10"; gene_type "protein_coding"; gene_name "Cers4"; transcript_type "nonsense_mediated_decay"; transcript_name "Cers4-204"; exon_number 8; exon_id "ENSMUSE00001271797.2"; level 2; protein_id "ENSMUSP00000135652.2"; transcript_support_level "5"; mgi_id "MGI:1914510"; havana_gene "OTTMUSG00000042002.1"; havana_transcript "OTTMUST00000110029.1";
chr8	HAVANA	exon	4573604	4573692	0	+	.	gene_id "ENSMUSG00000008206.17"; transcript_id "ENSMUST00000176130.10"; gene_type "protein_coding"; gene_name "Cers4"; transcript_type "nonsense_mediated_decay"; transcript_name "Cers4-204"; exon_number 9; exon_id "ENSMUSE00000961214.2"; level 2; protein_id "ENSMUSP00000135652.2"; transcript_support_level "5"; mgi_id "MGI:1914510"; havana_gene "OTTMUSG00000042002.1"; havana_transcript "OTTMUST00000110029.1";
chr8	HAVANA	UTR	4573604	4573692	0	+	.	gene_id "ENSMUSG00000008206.17"; transcript_id "ENSMUST00000176130.10"; gene_type "protein_coding"; gene_name "Cers4"; transcript_type "nonsense_mediated_decay"; transcript_name "Cers4-204"; exon_number 9; exon_id "ENSMUSE00000961214.2"; level 2; protein_id "ENSMUSP00000135652.2"; transcript_support_level "5"; mgi_id "MGI:1914510"; havana_gene "OTTMUSG00000042002.1"; havana_transcript "OTTMUST00000110029.1";
chr8	HAVANA	CDS	4573604	4573777	0	+	0	gene_id "ENSMUSG00000008206.17"; transcript_id "ENSMUST00000008350.16"; gene_type "protein_coding"; gene_name "Cers4"; transcript_type "protein_coding"; transcript_name "Cers4-201"; exon_number 11; exon_id "ENSMUSE00001227466.4"; level 2; protein_id "ENSMUSP00000008350.9"; transcript_support_level "1"; mgi_id "MGI:1914510"; tag "retained_intron_first"; tag "basic"; tag "Ensembl_canonical"; tag "GENCODE_Primary"; tag "appris_principal_1"; tag "CCDS"; ccdsid "CCDS22086.1"; havana_gene "OTTMUSG00000042002.1"; havana_transcript "OTTMUST00000110022.1";
chr8	HAVANA	exon	4573604	4574051	0	+	.	gene_id "ENSMUSG00000008206.17"; transcript_id "ENSMUST00000175781.5"; gene_type "protein_coding"; gene_name "Cers4"; transcript_type "retained_intron"; transcript_name "Cers4-202"; exon_number 9; exon_id "ENSMUSE00001294805.5"; level 2; transcript_support_level "1"; mgi_id "MGI:1914510"; havana_gene "OTTMUSG00000042002.1"; havana_transcript "OTTMUST00000110023.1";
chr8	ENSEMBL_gcm37	exon	4573604	4574051	8.06022956102909	+	.	gene_id "ENSMUSG00000008206.17"; transcript_id "ENSMUSG00000008206.17_tx_2"; exon_id "chr8_4573604_4574051_+"; exonnum "11"; txlen "1671";
chr8	ENSEMBL_gcm37	exon	4573604	4574051	4.91214678151091	+	.	gene_id "ENSMUSG00000008206.17"; transcript_id "ENSMUSG00000008206.17_tx_3"; exon_id "chr8_4573604_4574051_+"; exonnum "3"; txlen "739";
chr8	ENSEMBL_gcm37	exon	4573604	4574051	0.852941763033093	+	.	gene_id "ENSMUSG00000008206.17"; transcript_id "ENSMUSG00000008206.17_tx_5"; exon_id "chr8_4573604_4574051_+"; exonnum "10"; txlen "1620";
chr8	ENSEMBL_gcm37	exon	4573604	4574051	0.61386488170721	+	.	gene_id "ENSMUSG00000008206.17"; transcript_id "ENSMUSG00000008206.17_tx_7"; exon_id "chr8_4573604_4574051_+"; exonnum "12"; txlen "1838";
chr8	HAVANA	exon	4573604	4575122	0	+	.	gene_id "ENSMUSG00000008206.17"; transcript_id "ENSMUST00000176267.9"; gene_type "protein_coding"; gene_name "Cers4"; transcript_type "retained_intron"; transcript_name "Cers4-205"; exon_number 10; exon_id "ENSMUSE00000959118.3"; level 2; transcript_support_level "2"; mgi_id "MGI:1914510"; havana_gene "OTTMUSG00000042002.1"; havana_transcript "OTTMUST00000110024.1";
chr8	HAVANA	exon	4573604	4581680	0	+	.	gene_id "ENSMUSG00000008206.17"; transcript_id "ENSMUST00000008350.16"; gene_type "protein_coding"; gene_name "Cers4"; transcript_type "protein_coding"; transcript_name "Cers4-201"; exon_number 11; exon_id "ENSMUSE00001227466.4"; level 2; protein_id "ENSMUSP00000008350.9"; transcript_support_level "1"; mgi_id "MGI:1914510"; tag "retained_intron_first"; tag "basic"; tag "Ensembl_canonical"; tag "GENCODE_Primary"; tag "appris_principal_1"; tag "CCDS"; ccdsid "CCDS22086.1"; havana_gene "OTTMUSG00000042002.1"; havana_transcript "OTTMUST00000110022.1";
chr8	HAVANA	stop_codon	4573778	4573780	0	+	0	gene_id "ENSMUSG00000008206.17"; transcript_id "ENSMUST00000008350.16"; gene_type "protein_coding"; gene_name "Cers4"; transcript_type "protein_coding"; transcript_name "Cers4-201"; exon_number 11; exon_id "ENSMUSE00001227466.4"; level 2; protein_id "ENSMUSP00000008350.9"; transcript_support_level "1"; mgi_id "MGI:1914510"; tag "retained_intron_first"; tag "basic"; tag "Ensembl_canonical"; tag "GENCODE_Primary"; tag "appris_principal_1"; tag "CCDS"; ccdsid "CCDS22086.1"; havana_gene "OTTMUSG00000042002.1"; havana_transcript "OTTMUST00000110022.1";
chr8	HAVANA	UTR	4573778	4581680	0	+	.	gene_id "ENSMUSG00000008206.17"; transcript_id "ENSMUST00000008350.16"; gene_type "protein_coding"; gene_name "Cers4"; transcript_type "protein_coding"; transcript_name "Cers4-201"; exon_number 11; exon_id "ENSMUSE00001227466.4"; level 2; protein_id "ENSMUSP00000008350.9"; transcript_support_level "1"; mgi_id "MGI:1914510"; tag "retained_intron_first"; tag "basic"; tag "Ensembl_canonical"; tag "GENCODE_Primary"; tag "appris_principal_1"; tag "CCDS"; ccdsid "CCDS22086.1"; havana_gene "OTTMUSG00000042002.1"; havana_transcript "OTTMUST00000110022.1";
chr8	HAVANA	UTR	4663167	4663275	0	+	.	gene_id "ENSMUSG00000058748.10"; transcript_id "ENSMUST00000202692.5"; gene_type "protein_coding"; gene_name "Zfp958"; transcript_type "protein_coding"; transcript_name "Zfp958-202"; exon_number 1; exon_id "ENSMUSE00001358867.2"; level 2; protein_id "ENSMUSP00000143842.2"; transcript_support_level "1"; mgi_id "MGI:2385298"; tag "basic"; tag "Ensembl_canonical"; tag "GENCODE_Primary"; tag "appris_principal_1"; tag "CCDS"; ccdsid "CCDS80856.1"; havana_gene "OTTMUSG00000055596.1"; havana_transcript "OTTMUST00000137593.1";
chr8	HAVANA	exon	4663167	4663278	0	+	.	gene_id "ENSMUSG00000058748.10"; transcript_id "ENSMUST00000202692.5"; gene_type "protein_coding"; gene_name "Zfp958"; transcript_type "protein_coding"; transcript_name "Zfp958-202"; exon_number 1; exon_id "ENSMUSE00001358867.2"; level 2; protein_id "ENSMUSP00000143842.2"; transcript_support_level "1"; mgi_id "MGI:2385298"; tag "basic"; tag "Ensembl_canonical"; tag "GENCODE_Primary"; tag "appris_principal_1"; tag "CCDS"; ccdsid "CCDS80856.1"; havana_gene "OTTMUSG00000055596.1"; havana_transcript "OTTMUST00000137593.1";
chr8	ENSEMBL_gcm37	exon	4663167	4663278	1.8717617348061	+	.	gene_id "ENSMUSG00000058748.10"; transcript_id "ENSMUSG00000058748.10_tx_2"; exon_id "chr8_4663167_4663278_+"; exonnum "1"; txlen "1631";
chr8	HAVANA	gene	4663167	4680231	0	+	.	gene_id "ENSMUSG00000058748.10"; gene_type "protein_coding"; gene_name "Zfp958"; level 2; mgi_id "MGI:2385298"; havana_gene "OTTMUSG00000055596.1";
chr8	HAVANA	transcript	4663167	4680231	0	+	.	gene_id "ENSMUSG00000058748.10"; transcript_id "ENSMUST00000202692.5"; gene_type "protein_coding"; gene_name "Zfp958"; transcript_type "protein_coding"; transcript_name "Zfp958-202"; level 2; protein_id "ENSMUSP00000143842.2"; transcript_support_level "1"; mgi_id "MGI:2385298"; tag "basic"; tag "Ensembl_canonical"; tag "GENCODE_Primary"; tag "appris_principal_1"; tag "CCDS"; ccdsid "CCDS80856.1"; havana_gene "OTTMUSG00000055596.1"; havana_transcript "OTTMUST00000137593.1";
chr8	HAVANA	CDS	4663276	4663278	0	+	0	gene_id "ENSMUSG00000058748.10"; transcript_id "ENSMUST00000202692.5"; gene_type "protein_coding"; gene_name "Zfp958"; transcript_type "protein_coding"; transcript_name "Zfp958-202"; exon_number 1; exon_id "ENSMUSE00001358867.2"; level 2; protein_id "ENSMUSP00000143842.2"; transcript_support_level "1"; mgi_id "MGI:2385298"; tag "basic"; tag "Ensembl_canonical"; tag "GENCODE_Primary"; tag "appris_principal_1"; tag "CCDS"; ccdsid "CCDS80856.1"; havana_gene "OTTMUSG00000055596.1"; havana_transcript "OTTMUST00000137593.1";
chr8	HAVANA	start_codon	4663276	4663278	0	+	0	gene_id "ENSMUSG00000058748.10"; transcript_id "ENSMUST00000202692.5"; gene_type "protein_coding"; gene_name "Zfp958"; transcript_type "protein_coding"; transcript_name "Zfp958-202"; exon_number 1; exon_id "ENSMUSE00001358867.2"; level 2; protein_id "ENSMUSP00000143842.2"; transcript_support_level "1"; mgi_id "MGI:2385298"; tag "basic"; tag "Ensembl_canonical"; tag "GENCODE_Primary"; tag "appris_principal_1"; tag "CCDS"; ccdsid "CCDS80856.1"; havana_gene "OTTMUSG00000055596.1"; havana_transcript "OTTMUST00000137593.1";
chr8	sragcm37_mid	exon	4672911	4673004	0.18385201206941	+	.	gene_id "ENSMUSG00000058748.10"; transcript_id "ENSMUSG00000058748.10_tx_3"; exon_id "chr8_4672911_4673004_+"; exonnum "1"; txlen "1613";
chr8	sragcm37_mid	exon	4674904	4675021	1.8717617348061	+	.	gene_id "ENSMUSG00000058748.10"; transcript_id "ENSMUSG00000058748.10_tx_2"; exon_id "chr8_4674904_4675021_+"; exonnum "2"; txlen "1631";
chr8	sragcm37_mid	exon	4674904	4675021	0.18385201206941	+	.	gene_id "ENSMUSG00000058748.10"; transcript_id "ENSMUSG00000058748.10_tx_3"; exon_id "chr8_4674904_4675021_+"; exonnum "2"; txlen "1613";
chr8	HAVANA	exon	4675840	4675966	0	+	.	gene_id "ENSMUSG00000058748.10"; transcript_id "ENSMUST00000202692.5"; gene_type "protein_coding"; gene_name "Zfp958"; transcript_type "protein_coding"; transcript_name "Zfp958-202"; exon_number 2; exon_id "ENSMUSE00001091147.2"; level 2; protein_id "ENSMUSP00000143842.2"; transcript_support_level "1"; mgi_id "MGI:2385298"; tag "basic"; tag "Ensembl_canonical"; tag "GENCODE_Primary"; tag "appris_principal_1"; tag "CCDS"; ccdsid "CCDS80856.1"; havana_gene "OTTMUSG00000055596.1"; havana_transcript "OTTMUST00000137593.1";
chr8	HAVANA	CDS	4675840	4675966	0	+	0	gene_id "ENSMUSG00000058748.10"; transcript_id "ENSMUST00000202692.5"; gene_type "protein_coding"; gene_name "Zfp958"; transcript_type "protein_coding"; transcript_name "Zfp958-202"; exon_number 2; exon_id "ENSMUSE00001091147.2"; level 2; protein_id "ENSMUSP00000143842.2"; transcript_support_level "1"; mgi_id "MGI:2385298"; tag "basic"; tag "Ensembl_canonical"; tag "GENCODE_Primary"; tag "appris_principal_1"; tag "CCDS"; ccdsid "CCDS80856.1"; havana_gene "OTTMUSG00000055596.1"; havana_transcript "OTTMUST00000137593.1";
chr8	ENSEMBL	exon	4675840	4675966	0	+	.	gene_id "ENSMUSG00000058748.10"; transcript_id "ENSMUST00000073201.6"; gene_type "protein_coding"; gene_name "Zfp958"; transcript_type "protein_coding"; transcript_name "Zfp958-201"; exon_number 1; exon_id "ENSMUSE00001091147.2"; level 3; protein_id "ENSMUSP00000072937.6"; transcript_support_level "5"; mgi_id "MGI:2385298"; tag "basic"; havana_gene "OTTMUSG00000055596.1";
chr8	ENSEMBL	CDS	4675840	4675966	0	+	0	gene_id "ENSMUSG00000058748.10"; transcript_id "ENSMUST00000073201.6"; gene_type "protein_coding"; gene_name "Zfp958"; transcript_type "protein_coding"; transcript_name "Zfp958-201"; exon_number 1; exon_id "ENSMUSE00001091147.2"; level 3; protein_id "ENSMUSP00000072937.6"; transcript_support_level "5"; mgi_id "MGI:2385298"; tag "basic"; havana_gene "OTTMUSG00000055596.1";
chr8	ENSEMBL_gcm37	exon	4675840	4675966	1.8717617348061	+	.	gene_id "ENSMUSG00000058748.10"; transcript_id "ENSMUSG00000058748.10_tx_2"; exon_id "chr8_4675840_4675966_+"; exonnum "3"; txlen "1631";
chr8	ENSEMBL_gcm37	exon	4675840	4675966	0.18385201206941	+	.	gene_id "ENSMUSG00000058748.10"; transcript_id "ENSMUSG00000058748.10_tx_3"; exon_id "chr8_4675840_4675966_+"; exonnum "3"; txlen "1613";
chr8	ENSEMBL	transcript	4675840	4679380	0	+	.	gene_id "ENSMUSG00000058748.10"; transcript_id "ENSMUST00000073201.6"; gene_type "protein_coding"; gene_name "Zfp958"; transcript_type "protein_coding"; transcript_name "Zfp958-201"; level 3; protein_id "ENSMUSP00000072937.6"; transcript_support_level "5"; mgi_id "MGI:2385298"; tag "basic"; havana_gene "OTTMUSG00000055596.1";
chr8	HAVANA	exon	4676164	4676224	0	+	.	gene_id "ENSMUSG00000058748.10"; transcript_id "ENSMUST00000202692.5"; gene_type "protein_coding"; gene_name "Zfp958"; transcript_type "protein_coding"; transcript_name "Zfp958-202"; exon_number 3; exon_id "ENSMUSE00000997874.2"; level 2; protein_id "ENSMUSP00000143842.2"; transcript_support_level "1"; mgi_id "MGI:2385298"; tag "basic"; tag "Ensembl_canonical"; tag "GENCODE_Primary"; tag "appris_principal_1"; tag "CCDS"; ccdsid "CCDS80856.1"; havana_gene "OTTMUSG00000055596.1"; havana_transcript "OTTMUST00000137593.1";
chr8	HAVANA	CDS	4676164	4676224	0	+	2	gene_id "ENSMUSG00000058748.10"; transcript_id "ENSMUST00000202692.5"; gene_type "protein_coding"; gene_name "Zfp958"; transcript_type "protein_coding"; transcript_name "Zfp958-202"; exon_number 3; exon_id "ENSMUSE00000997874.2"; level 2; protein_id "ENSMUSP00000143842.2"; transcript_support_level "1"; mgi_id "MGI:2385298"; tag "basic"; tag "Ensembl_canonical"; tag "GENCODE_Primary"; tag "appris_principal_1"; tag "CCDS"; ccdsid "CCDS80856.1"; havana_gene "OTTMUSG00000055596.1"; havana_transcript "OTTMUST00000137593.1";
chr8	ENSEMBL	exon	4676164	4676224	0	+	.	gene_id "ENSMUSG00000058748.10"; transcript_id "ENSMUST00000073201.6"; gene_type "protein_coding"; gene_name "Zfp958"; transcript_type "protein_coding"; transcript_name "Zfp958-201"; exon_number 2; exon_id "ENSMUSE00000997874.2"; level 3; protein_id "ENSMUSP00000072937.6"; transcript_support_level "5"; mgi_id "MGI:2385298"; tag "basic"; havana_gene "OTTMUSG00000055596.1";
chr8	ENSEMBL	CDS	4676164	4676224	0	+	2	gene_id "ENSMUSG00000058748.10"; transcript_id "ENSMUST00000073201.6"; gene_type "protein_coding"; gene_name "Zfp958"; transcript_type "protein_coding"; transcript_name "Zfp958-201"; exon_number 2; exon_id "ENSMUSE00000997874.2"; level 3; protein_id "ENSMUSP00000072937.6"; transcript_support_level "5"; mgi_id "MGI:2385298"; tag "basic"; havana_gene "OTTMUSG00000055596.1";
chr8	ENSEMBL_gcm37	exon	4676164	4676224	1.8717617348061	+	.	gene_id "ENSMUSG00000058748.10"; transcript_id "ENSMUSG00000058748.10_tx_2"; exon_id "chr8_4676164_4676224_+"; exonnum "4"; txlen "1631";
chr8	ENSEMBL_gcm37	exon	4676164	4676224	0.18385201206941	+	.	gene_id "ENSMUSG00000058748.10"; transcript_id "ENSMUSG00000058748.10_tx_3"; exon_id "chr8_4676164_4676224_+"; exonnum "4"; txlen "1613";
chr8	HAVANA	CDS	4678168	4679377	0	+	1	gene_id "ENSMUSG00000058748.10"; transcript_id "ENSMUST00000202692.5"; gene_type "protein_coding"; gene_name "Zfp958"; transcript_type "protein_coding"; transcript_name "Zfp958-202"; exon_number 4; exon_id "ENSMUSE00001361766.3"; level 2; protein_id "ENSMUSP00000143842.2"; transcript_support_level "1"; mgi_id "MGI:2385298"; tag "basic"; tag "Ensembl_canonical"; tag "GENCODE_Primary"; tag "appris_principal_1"; tag "CCDS"; ccdsid "CCDS80856.1"; havana_gene "OTTMUSG00000055596.1"; havana_transcript "OTTMUST00000137593.1";
chr8	ENSEMBL	CDS	4678168	4679377	0	+	1	gene_id "ENSMUSG00000058748.10"; transcript_id "ENSMUST00000073201.6"; gene_type "protein_coding"; gene_name "Zfp958"; transcript_type "protein_coding"; transcript_name "Zfp958-201"; exon_number 3; exon_id "ENSMUSE00000499449.6"; level 3; protein_id "ENSMUSP00000072937.6"; transcript_support_level "5"; mgi_id "MGI:2385298"; tag "basic"; havana_gene "OTTMUSG00000055596.1";
chr8	ENSEMBL	exon	4678168	4679380	0	+	.	gene_id "ENSMUSG00000058748.10"; transcript_id "ENSMUST00000073201.6"; gene_type "protein_coding"; gene_name "Zfp958"; transcript_type "protein_coding"; transcript_name "Zfp958-201"; exon_number 3; exon_id "ENSMUSE00000499449.6"; level 3; protein_id "ENSMUSP00000072937.6"; transcript_support_level "5"; mgi_id "MGI:2385298"; tag "basic"; havana_gene "OTTMUSG00000055596.1";
chr8	ENSEMBL_gcm37	exon	4678168	4679380	1.8717617348061	+	.	gene_id "ENSMUSG00000058748.10"; transcript_id "ENSMUSG00000058748.10_tx_2"; exon_id "chr8_4678168_4679380_+"; exonnum "5"; txlen "1631";
chr8	ENSEMBL_gcm37	exon	4678168	4679380	0.18385201206941	+	.	gene_id "ENSMUSG00000058748.10"; transcript_id "ENSMUSG00000058748.10_tx_3"; exon_id "chr8_4678168_4679380_+"; exonnum "5"; txlen "1613";
chr8	HAVANA	exon	4678168	4680231	0	+	.	gene_id "ENSMUSG00000058748.10"; transcript_id "ENSMUST00000202692.5"; gene_type "protein_coding"; gene_name "Zfp958"; transcript_type "protein_coding"; transcript_name "Zfp958-202"; exon_number 4; exon_id "ENSMUSE00001361766.3"; level 2; protein_id "ENSMUSP00000143842.2"; transcript_support_level "1"; mgi_id "MGI:2385298"; tag "basic"; tag "Ensembl_canonical"; tag "GENCODE_Primary"; tag "appris_principal_1"; tag "CCDS"; ccdsid "CCDS80856.1"; havana_gene "OTTMUSG00000055596.1"; havana_transcript "OTTMUST00000137593.1";
chr8	HAVANA	stop_codon	4679378	4679380	0	+	0	gene_id "ENSMUSG00000058748.10"; transcript_id "ENSMUST00000202692.5"; gene_type "protein_coding"; gene_name "Zfp958"; transcript_type "protein_coding"; transcript_name "Zfp958-202"; exon_number 4; exon_id "ENSMUSE00001361766.3"; level 2; protein_id "ENSMUSP00000143842.2"; transcript_support_level "1"; mgi_id "MGI:2385298"; tag "basic"; tag "Ensembl_canonical"; tag "GENCODE_Primary"; tag "appris_principal_1"; tag "CCDS"; ccdsid "CCDS80856.1"; havana_gene "OTTMUSG00000055596.1"; havana_transcript "OTTMUST00000137593.1";
chr8	ENSEMBL	stop_codon	4679378	4679380	0	+	0	gene_id "ENSMUSG00000058748.10"; transcript_id "ENSMUST00000073201.6"; gene_type "protein_coding"; gene_name "Zfp958"; transcript_type "protein_coding"; transcript_name "Zfp958-201"; exon_number 3; exon_id "ENSMUSE00000499449.6"; level 3; protein_id "ENSMUSP00000072937.6"; transcript_support_level "5"; mgi_id "MGI:2385298"; tag "basic"; havana_gene "OTTMUSG00000055596.1";
chr8	ENSEMBL	UTR	4679378	4679380	0	+	.	gene_id "ENSMUSG00000058748.10"; transcript_id "ENSMUST00000073201.6"; gene_type "protein_coding"; gene_name "Zfp958"; transcript_type "protein_coding"; transcript_name "Zfp958-201"; exon_number 3; exon_id "ENSMUSE00000499449.6"; level 3; protein_id "ENSMUSP00000072937.6"; transcript_support_level "5"; mgi_id "MGI:2385298"; tag "basic"; havana_gene "OTTMUSG00000055596.1";
chr8	HAVANA	UTR	4679378	4680231	0	+	.	gene_id "ENSMUSG00000058748.10"; transcript_id "ENSMUST00000202692.5"; gene_type "protein_coding"; gene_name "Zfp958"; transcript_type "protein_coding"; transcript_name "Zfp958-202"; exon_number 4; exon_id "ENSMUSE00001361766.3"; level 2; protein_id "ENSMUSP00000143842.2"; transcript_support_level "1"; mgi_id "MGI:2385298"; tag "basic"; tag "Ensembl_canonical"; tag "GENCODE_Primary"; tag "appris_principal_1"; tag "CCDS"; ccdsid "CCDS80856.1"; havana_gene "OTTMUSG00000055596.1"; havana_transcript "OTTMUST00000137593.1";
chr8	HAVANA	gene	4691466	4692857	0	+	.	gene_id "ENSMUSG00000109489.2"; gene_type "processed_pseudogene"; gene_name "Gm7451"; level 2; mgi_id "MGI:3645148"; havana_gene "OTTMUSG00000059757.1";
chr8	HAVANA	transcript	4691466	4692857	0	+	.	gene_id "ENSMUSG00000109489.2"; transcript_id "ENSMUST00000208382.2"; gene_type "processed_pseudogene"; gene_name "Gm7451"; transcript_type "processed_pseudogene"; transcript_name "Gm7451-201"; level 2; transcript_support_level "NA"; mgi_id "MGI:3645148"; ont "PGO:0000004"; tag "basic"; tag "Ensembl_canonical"; tag "GENCODE_Primary"; havana_gene "OTTMUSG00000059757.1"; havana_transcript "OTTMUST00000146486.1";
chr8	HAVANA	exon	4691466	4692857	0	+	.	gene_id "ENSMUSG00000109489.2"; transcript_id "ENSMUST00000208382.2"; gene_type "processed_pseudogene"; gene_name "Gm7451"; transcript_type "processed_pseudogene"; transcript_name "Gm7451-201"; exon_number 1; exon_id "ENSMUSE00001377021.2"; level 2; transcript_support_level "NA"; mgi_id "MGI:3645148"; ont "PGO:0000004"; tag "basic"; tag "Ensembl_canonical"; tag "GENCODE_Primary"; havana_gene "OTTMUSG00000059757.1"; havana_transcript "OTTMUST00000146486.1";
chr8	HAVANA	gene	4702064	4702477	0	+	.	gene_id "ENSMUSG00000109448.2"; gene_type "processed_pseudogene"; gene_name "Gm45224"; level 2; mgi_id "MGI:5753800"; havana_gene "OTTMUSG00000059758.1";
chr8	HAVANA	transcript	4702064	4702477	0	+	.	gene_id "ENSMUSG00000109448.2"; transcript_id "ENSMUST00000208203.2"; gene_type "processed_pseudogene"; gene_name "Gm45224"; transcript_type "processed_pseudogene"; transcript_name "Gm45224-201"; level 2; transcript_support_level "NA"; mgi_id "MGI:5753800"; ont "PGO:0000004"; tag "basic"; tag "Ensembl_canonical"; tag "GENCODE_Primary"; havana_gene "OTTMUSG00000059758.1"; havana_transcript "OTTMUST00000146487.1";
chr8	HAVANA	exon	4702064	4702477	0	+	.	gene_id "ENSMUSG00000109448.2"; transcript_id "ENSMUST00000208203.2"; gene_type "processed_pseudogene"; gene_name "Gm45224"; transcript_type "processed_pseudogene"; transcript_name "Gm45224-201"; exon_number 1; exon_id "ENSMUSE00001377216.2"; level 2; transcript_support_level "NA"; mgi_id "MGI:5753800"; ont "PGO:0000004"; tag "basic"; tag "Ensembl_canonical"; tag "GENCODE_Primary"; havana_gene "OTTMUSG00000059758.1"; havana_transcript "OTTMUST00000146487.1";
chr8	HAVANA	exon	4725624	4725738	0	+	.	gene_id "ENSMUSG00000126873.1"; transcript_id "ENSMUST00000278735.1"; gene_type "lncRNA"; gene_name "ENSMUSG00000126873"; transcript_type "lncRNA"; transcript_name "ENSMUST00000278735"; exon_number 1; exon_id "ENSMUSE00001552380.1"; level 2; tag "Ensembl_canonical"; tag "GENCODE_Primary"; tag "TAGENE";
chr8	HAVANA	transcript	4725624	4728208	0	+	.	gene_id "ENSMUSG00000126873.1"; transcript_id "ENSMUST00000278735.1"; gene_type "lncRNA"; gene_name "ENSMUSG00000126873"; transcript_type "lncRNA"; transcript_name "ENSMUST00000278735"; level 2; tag "Ensembl_canonical"; tag "GENCODE_Primary"; tag "TAGENE";
chr8	HAVANA	gene	4725624	4728216	0	+	.	gene_id "ENSMUSG00000126873.1"; gene_type "lncRNA"; gene_name "ENSMUSG00000126873"; level 2;
chr8	HAVANA	exon	4727345	4727521	0	+	.	gene_id "ENSMUSG00000126873.1"; transcript_id "ENSMUST00000278736.1"; gene_type "lncRNA"; gene_name "ENSMUSG00000126873"; transcript_type "lncRNA"; transcript_name "ENSMUST00000278736"; exon_number 1; exon_id "ENSMUSE00001552378.1"; level 2; tag "basic"; tag "TAGENE";
chr8	HAVANA	transcript	4727345	4728216	0	+	.	gene_id "ENSMUSG00000126873.1"; transcript_id "ENSMUST00000278736.1"; gene_type "lncRNA"; gene_name "ENSMUSG00000126873"; transcript_type "lncRNA"; transcript_name "ENSMUST00000278736"; level 2; tag "basic"; tag "TAGENE";
chr8	HAVANA	exon	4727668	4728208	0	+	.	gene_id "ENSMUSG00000126873.1"; transcript_id "ENSMUST00000278735.1"; gene_type "lncRNA"; gene_name "ENSMUSG00000126873"; transcript_type "lncRNA"; transcript_name "ENSMUST00000278735"; exon_number 2; exon_id "ENSMUSE00001552379.1"; level 2; tag "Ensembl_canonical"; tag "GENCODE_Primary"; tag "TAGENE";
chr8	HAVANA	exon	4727668	4728216	0	+	.	gene_id "ENSMUSG00000126873.1"; transcript_id "ENSMUST00000278736.1"; gene_type "lncRNA"; gene_name "ENSMUSG00000126873"; transcript_type "lncRNA"; transcript_name "ENSMUST00000278736"; exon_number 2; exon_id "ENSMUSE00001552381.1"; level 2; tag "basic"; tag "TAGENE";
chr8	HAVANA	exon	4728431	4728566	0	+	.	gene_id "ENSMUSG00000097308.4"; transcript_id "ENSMUST00000181337.4"; gene_type "lncRNA"; gene_name "Gm6410"; transcript_type "lncRNA"; transcript_name "Gm6410-201"; exon_number 1; exon_id "ENSMUSE00001481625.1"; level 2; transcript_support_level "1"; mgi_id "MGI:3643419"; tag "TAGENE"; havana_gene "OTTMUSG00000059760.1"; havana_transcript "OTTMUST00000146489.1";
chr8	HAVANA	transcript	4728431	4738635	0	+	.	gene_id "ENSMUSG00000097308.4"; transcript_id "ENSMUST00000181337.4"; gene_type "lncRNA"; gene_name "Gm6410"; transcript_type "lncRNA"; transcript_name "Gm6410-201"; level 2; transcript_support_level "1"; mgi_id "MGI:3643419"; tag "TAGENE"; havana_gene "OTTMUSG00000059760.1"; havana_transcript "OTTMUST00000146489.1";
chr8	HAVANA	gene	4728431	4789383	0	+	.	gene_id "ENSMUSG00000097308.4"; gene_type "lncRNA"; gene_name "Gm6410"; level 2; mgi_id "MGI:3643419"; havana_gene "OTTMUSG00000059760.1";
chr8	HAVANA	exon	4728450	4728566	0	+	.	gene_id "ENSMUSG00000097308.4"; transcript_id "ENSMUST00000278036.1"; gene_type "lncRNA"; gene_name "Gm6410"; transcript_type "lncRNA"; transcript_name "Gm6410-204"; exon_number 1; exon_id "ENSMUSE00001551007.1"; level 2; mgi_id "MGI:3643419"; tag "TAGENE"; havana_gene "OTTMUSG00000059760.1";
chr8	HAVANA	transcript	4728450	4731562	0	+	.	gene_id "ENSMUSG00000097308.4"; transcript_id "ENSMUST00000278036.1"; gene_type "lncRNA"; gene_name "Gm6410"; transcript_type "lncRNA"; transcript_name "Gm6410-204"; level 2; mgi_id "MGI:3643419"; tag "TAGENE"; havana_gene "OTTMUSG00000059760.1";
chr8	HAVANA	exon	4728468	4728566	0	+	.	gene_id "ENSMUSG00000097308.4"; transcript_id "ENSMUST00000278034.1"; gene_type "lncRNA"; gene_name "Gm6410"; transcript_type "lncRNA"; transcript_name "Gm6410-202"; exon_number 1; exon_id "ENSMUSE00001551008.1"; level 2; mgi_id "MGI:3643419"; tag "basic"; tag "Ensembl_canonical"; tag "GENCODE_Primary"; tag "TAGENE"; havana_gene "OTTMUSG00000059760.1";
chr8	HAVANA	transcript	4728468	4789383	0	+	.	gene_id "ENSMUSG00000097308.4"; transcript_id "ENSMUST00000278034.1"; gene_type "lncRNA"; gene_name "Gm6410"; transcript_type "lncRNA"; transcript_name "Gm6410-202"; level 2; mgi_id "MGI:3643419"; tag "basic"; tag "Ensembl_canonical"; tag "GENCODE_Primary"; tag "TAGENE"; havana_gene "OTTMUSG00000059760.1";
chr8	HAVANA	exon	4728506	4728566	0	+	.	gene_id "ENSMUSG00000097308.4"; transcript_id "ENSMUST00000278035.1"; gene_type "lncRNA"; gene_name "Gm6410"; transcript_type "lncRNA"; transcript_name "Gm6410-203"; exon_number 1; exon_id "ENSMUSE00001551012.1"; level 2; mgi_id "MGI:3643419"; tag "basic"; tag "TAGENE"; havana_gene "OTTMUSG00000059760.1";
chr8	HAVANA	transcript	4728506	4738499	0	+	.	gene_id "ENSMUSG00000097308.4"; transcript_id "ENSMUST00000278035.1"; gene_type "lncRNA"; gene_name "Gm6410"; transcript_type "lncRNA"; transcript_name "Gm6410-203"; level 2; mgi_id "MGI:3643419"; tag "basic"; tag "TAGENE"; havana_gene "OTTMUSG00000059760.1";
chr8	HAVANA	exon	4731100	4731562	0	+	.	gene_id "ENSMUSG00000097308.4"; transcript_id "ENSMUST00000278036.1"; gene_type "lncRNA"; gene_name "Gm6410"; transcript_type "lncRNA"; transcript_name "Gm6410-204"; exon_number 2; exon_id "ENSMUSE00001551009.1"; level 2; mgi_id "MGI:3643419"; tag "TAGENE"; havana_gene "OTTMUSG00000059760.1";
chr8	HAVANA	exon	4732116	4732181	0	+	.	gene_id "ENSMUSG00000097308.4"; transcript_id "ENSMUST00000278035.1"; gene_type "lncRNA"; gene_name "Gm6410"; transcript_type "lncRNA"; transcript_name "Gm6410-203"; exon_number 2; exon_id "ENSMUSE00001551004.1"; level 2; mgi_id "MGI:3643419"; tag "basic"; tag "TAGENE"; havana_gene "OTTMUSG00000059760.1";
chr8	HAVANA	exon	4737495	4738499	0	+	.	gene_id "ENSMUSG00000097308.4"; transcript_id "ENSMUST00000278035.1"; gene_type "lncRNA"; gene_name "Gm6410"; transcript_type "lncRNA"; transcript_name "Gm6410-203"; exon_number 3; exon_id "ENSMUSE00001551011.1"; level 2; mgi_id "MGI:3643419"; tag "basic"; tag "TAGENE"; havana_gene "OTTMUSG00000059760.1";
chr8	HAVANA	exon	4737495	4738635	0	+	.	gene_id "ENSMUSG00000097308.4"; transcript_id "ENSMUST00000181337.4"; gene_type "lncRNA"; gene_name "Gm6410"; transcript_type "lncRNA"; transcript_name "Gm6410-201"; exon_number 2; exon_id "ENSMUSE00001551005.1"; level 2; transcript_support_level "1"; mgi_id "MGI:3643419"; tag "TAGENE"; havana_gene "OTTMUSG00000059760.1"; havana_transcript "OTTMUST00000146489.1";
chr8	sragcm37_es	exon	4758643	4758813	0.00794506907272233	+	.	gene_id "ENSMUSG00000097308.4"; transcript_id "ENSMUSG00000097308.4_tx_3"; exon_id "chr8_4758643_4758813_+"; exonnum "1"; txlen "526";
chr8	HAVANA	gene	4763207	4763812	0	+	.	gene_id "ENSMUSG00000109055.2"; gene_type "processed_pseudogene"; gene_name "Gm2676"; level 2; mgi_id "MGI:3780845"; havana_gene "OTTMUSG00000059761.1";
chr8	HAVANA	transcript	4763207	4763812	0	+	.	gene_id "ENSMUSG00000109055.2"; transcript_id "ENSMUST00000207279.2"; gene_type "processed_pseudogene"; gene_name "Gm2676"; transcript_type "processed_pseudogene"; transcript_name "Gm2676-201"; level 2; transcript_support_level "NA"; mgi_id "MGI:3780845"; ont "PGO:0000004"; tag "basic"; tag "Ensembl_canonical"; tag "GENCODE_Primary"; havana_gene "OTTMUSG00000059761.1"; havana_transcript "OTTMUST00000146490.1";
chr8	HAVANA	exon	4763207	4763812	0	+	.	gene_id "ENSMUSG00000109055.2"; transcript_id "ENSMUST00000207279.2"; gene_type "processed_pseudogene"; gene_name "Gm2676"; transcript_type "processed_pseudogene"; transcript_name "Gm2676-201"; exon_number 1; exon_id "ENSMUSE00001380834.2"; level 2; transcript_support_level "NA"; mgi_id "MGI:3780845"; ont "PGO:0000004"; tag "basic"; tag "Ensembl_canonical"; tag "GENCODE_Primary"; havana_gene "OTTMUSG00000059761.1"; havana_transcript "OTTMUST00000146490.1";
chr8	sragcm37_mid	exon	4776071	4776261	0.00794506907272233	+	.	gene_id "ENSMUSG00000097308.4"; transcript_id "ENSMUSG00000097308.4_tx_3"; exon_id "chr8_4776071_4776261_+"; exonnum "2"; txlen "526";
chr8	HAVANA	exon	4788129	4788292	0	+	.	gene_id "ENSMUSG00000097308.4"; transcript_id "ENSMUST00000278034.1"; gene_type "lncRNA"; gene_name "Gm6410"; transcript_type "lncRNA"; transcript_name "Gm6410-202"; exon_number 2; exon_id "ENSMUSE00001551006.1"; level 2; mgi_id "MGI:3643419"; tag "basic"; tag "Ensembl_canonical"; tag "GENCODE_Primary"; tag "TAGENE"; havana_gene "OTTMUSG00000059760.1";
chr8	ENSEMBL_gcm37	exon	4788129	4788292	0.00794506907272233	+	.	gene_id "ENSMUSG00000097308.4"; transcript_id "ENSMUSG00000097308.4_tx_3"; exon_id "chr8_4788129_4788292_+"; exonnum "3"; txlen "526";
chr8	HAVANA	exon	4789156	4789383	0	+	.	gene_id "ENSMUSG00000097308.4"; transcript_id "ENSMUST00000278034.1"; gene_type "lncRNA"; gene_name "Gm6410"; transcript_type "lncRNA"; transcript_name "Gm6410-202"; exon_number 3; exon_id "ENSMUSE00001551010.1"; level 2; mgi_id "MGI:3643419"; tag "basic"; tag "Ensembl_canonical"; tag "GENCODE_Primary"; tag "TAGENE"; havana_gene "OTTMUSG00000059760.1";
chr8	HAVANA	gene	4828042	4828269	0	+	.	gene_id "ENSMUSG00000109462.2"; gene_type "processed_pseudogene"; gene_name "Gm6334"; level 2; mgi_id "MGI:3647382"; havana_gene "OTTMUSG00000059764.1";
chr8	HAVANA	transcript	4828042	4828269	0	+	.	gene_id "ENSMUSG00000109462.2"; transcript_id "ENSMUST00000207083.2"; gene_type "processed_pseudogene"; gene_name "Gm6334"; transcript_type "processed_pseudogene"; transcript_name "Gm6334-201"; level 2; transcript_support_level "NA"; mgi_id "MGI:3647382"; ont "PGO:0000004"; tag "basic"; tag "Ensembl_canonical"; tag "GENCODE_Primary"; havana_gene "OTTMUSG00000059764.1"; havana_transcript "OTTMUST00000146499.1";
chr8	HAVANA	exon	4828042	4828269	0	+	.	gene_id "ENSMUSG00000109462.2"; transcript_id "ENSMUST00000207083.2"; gene_type "processed_pseudogene"; gene_name "Gm6334"; transcript_type "processed_pseudogene"; transcript_name "Gm6334-201"; exon_number 1; exon_id "ENSMUSE00001380590.2"; level 2; transcript_support_level "NA"; mgi_id "MGI:3647382"; ont "PGO:0000004"; tag "basic"; tag "Ensembl_canonical"; tag "GENCODE_Primary"; havana_gene "OTTMUSG00000059764.1"; havana_transcript "OTTMUST00000146499.1";
chr8	HAVANA	exon	4859187	4859258	0	+	.	gene_id "ENSMUSG00000123100.1"; transcript_id "ENSMUST00000256188.1"; gene_type "lncRNA"; gene_name "ENSMUSG00000123100"; transcript_type "lncRNA"; transcript_name "ENSMUST00000256188"; exon_number 1; exon_id "ENSMUSE00001509124.1"; level 2; tag "Ensembl_canonical"; tag "GENCODE_Primary"; tag "TAGENE";
chr8	ENSEMBL_gcm37	exon	4859187	4859258	0.0314589957848371	+	.	gene_id "ENSMUSG00000123100.1"; transcript_id "ENSMUSG00000123100.1_tx_13"; exon_id "chr8_4859187_4859258_+"; exonnum "1"; txlen "719";
chr8	ENSEMBL_gcm37	exon	4859187	4859258	0.0105868883065937	+	.	gene_id "ENSMUSG00000123100.1"; transcript_id "ENSMUSG00000123100.1_tx_15"; exon_id "chr8_4859187_4859258_+"; exonnum "1"; txlen "878";
chr8	ENSEMBL_gcm37	exon	4859187	4859258	0.0105868883065937	+	.	gene_id "ENSMUSG00000123100.1"; transcript_id "ENSMUSG00000123100.1_tx_16"; exon_id "chr8_4859187_4859258_+"; exonnum "1"; txlen "1038";
chr8	ENSEMBL_gcm37	exon	4859187	4859258	0.0105868883065937	+	.	gene_id "ENSMUSG00000123100.1"; transcript_id "ENSMUSG00000123100.1_tx_17"; exon_id "chr8_4859187_4859258_+"; exonnum "1"; txlen "929";
chr8	ENSEMBL_gcm37	exon	4859187	4859258	0.0457352082175685	+	.	gene_id "ENSMUSG00000123100.1"; transcript_id "ENSMUSG00000123100.1_tx_7"; exon_id "chr8_4859187_4859258_+"; exonnum "1"; txlen "879";
chr8	ENSEMBL_gcm37	exon	4859187	4859258	0.0427325542376921	+	.	gene_id "ENSMUSG00000123100.1"; transcript_id "ENSMUSG00000123100.1_tx_9"; exon_id "chr8_4859187_4859258_+"; exonnum "1"; txlen "770";
chr8	HAVANA	transcript	4859187	5008913	0	+	.	gene_id "ENSMUSG00000123100.1"; transcript_id "ENSMUST00000256188.1"; gene_type "lncRNA"; gene_name "ENSMUSG00000123100"; transcript_type "lncRNA"; transcript_name "ENSMUST00000256188"; level 2; tag "Ensembl_canonical"; tag "GENCODE_Primary"; tag "TAGENE";
chr8	HAVANA	gene	4859187	5008916	0	+	.	gene_id "ENSMUSG00000123100.1"; gene_type "lncRNA"; gene_name "ENSMUSG00000123100"; level 2;
chr8	HAVANA	gene	4862530	4862670	0	+	.	gene_id "ENSMUSG00000109034.2"; gene_type "unprocessed_pseudogene"; gene_name "Gm44960"; level 2; mgi_id "MGI:5753536"; havana_gene "OTTMUSG00000059765.1";
chr8	HAVANA	transcript	4862530	4862670	0	+	.	gene_id "ENSMUSG00000109034.2"; transcript_id "ENSMUST00000207403.2"; gene_type "unprocessed_pseudogene"; gene_name "Gm44960"; transcript_type "unprocessed_pseudogene"; transcript_name "Gm44960-201"; level 2; transcript_support_level "NA"; mgi_id "MGI:5753536"; ont "PGO:0000005"; tag "basic"; tag "Ensembl_canonical"; tag "GENCODE_Primary"; havana_gene "OTTMUSG00000059765.1"; havana_transcript "OTTMUST00000146500.1";
chr8	HAVANA	exon	4862530	4862670	0	+	.	gene_id "ENSMUSG00000109034.2"; transcript_id "ENSMUST00000207403.2"; gene_type "unprocessed_pseudogene"; gene_name "Gm44960"; transcript_type "unprocessed_pseudogene"; transcript_name "Gm44960-201"; exon_number 1; exon_id "ENSMUSE00001379115.2"; level 2; transcript_support_level "NA"; mgi_id "MGI:5753536"; ont "PGO:0000005"; tag "basic"; tag "Ensembl_canonical"; tag "GENCODE_Primary"; havana_gene "OTTMUSG00000059765.1"; havana_transcript "OTTMUST00000146500.1";
chr8	sragcm37_mid	exon	4876063	4876221	0.0105868883065937	+	.	gene_id "ENSMUSG00000123100.1"; transcript_id "ENSMUSG00000123100.1_tx_15"; exon_id "chr8_4876063_4876221_+"; exonnum "2"; txlen "878";
chr8	sragcm37_mid	exon	4876063	4876221	0.0105868883065937	+	.	gene_id "ENSMUSG00000123100.1"; transcript_id "ENSMUSG00000123100.1_tx_16"; exon_id "chr8_4876063_4876221_+"; exonnum "2"; txlen "1038";
chr8	sragcm37_mid	exon	4876063	4876221	0.0105868883065937	+	.	gene_id "ENSMUSG00000123100.1"; transcript_id "ENSMUSG00000123100.1_tx_17"; exon_id "chr8_4876063_4876221_+"; exonnum "2"; txlen "929";
chr8	HAVANA	exon	4889240	4889424	0	+	.	gene_id "ENSMUSG00000123100.1"; transcript_id "ENSMUST00000256189.1"; gene_type "lncRNA"; gene_name "ENSMUSG00000123100"; transcript_type "lncRNA"; transcript_name "ENSMUST00000256189"; exon_number 1; exon_id "ENSMUSE00001509122.1"; level 2; tag "TAGENE";
chr8	HAVANA	transcript	4889240	5008916	0	+	.	gene_id "ENSMUSG00000123100.1"; transcript_id "ENSMUST00000256189.1"; gene_type "lncRNA"; gene_name "ENSMUSG00000123100"; transcript_type "lncRNA"; transcript_name "ENSMUST00000256189"; level 2; tag "TAGENE";
chr8	HAVANA	exon	4889278	4889424	0	+	.	gene_id "ENSMUSG00000123100.1"; transcript_id "ENSMUST00000256190.1"; gene_type "lncRNA"; gene_name "ENSMUSG00000123100"; transcript_type "lncRNA"; transcript_name "ENSMUST00000256190"; exon_number 1; exon_id "ENSMUSE00001509123.1"; level 2; tag "basic"; tag "TAGENE";
chr8	ENSEMBL_gcm37	exon	4889278	4889424	0.0427325542376921	+	.	gene_id "ENSMUSG00000123100.1"; transcript_id "ENSMUSG00000123100.1_tx_10"; exon_id "chr8_4889278_4889424_+"; exonnum "1"; txlen "845";
chr8	ENSEMBL_gcm37	exon	4889278	4889424	0.0318595275956681	+	.	gene_id "ENSMUSG00000123100.1"; transcript_id "ENSMUSG00000123100.1_tx_12"; exon_id "chr8_4889278_4889424_+"; exonnum "1"; txlen "794";
chr8	ENSEMBL_gcm37	exon	4889278	4889424	0.0457352082175685	+	.	gene_id "ENSMUSG00000123100.1"; transcript_id "ENSMUSG00000123100.1_tx_8"; exon_id "chr8_4889278_4889424_+"; exonnum "1"; txlen "954";
chr8	HAVANA	transcript	4889278	4933493	0	+	.	gene_id "ENSMUSG00000123100.1"; transcript_id "ENSMUST00000256190.1"; gene_type "lncRNA"; gene_name "ENSMUSG00000123100"; transcript_type "lncRNA"; transcript_name "ENSMUST00000256190"; level 2; tag "basic"; tag "TAGENE";
chr8	HAVANA	exon	4889347	4889424	0	+	.	gene_id "ENSMUSG00000123100.1"; transcript_id "ENSMUST00000256191.1"; gene_type "lncRNA"; gene_name "ENSMUSG00000123100"; transcript_type "lncRNA"; transcript_name "ENSMUST00000256191"; exon_number 1; exon_id "ENSMUSE00001509125.1"; level 2; tag "basic"; tag "TAGENE";
chr8	HAVANA	transcript	4889347	4901132	0	+	.	gene_id "ENSMUSG00000123100.1"; transcript_id "ENSMUST00000256191.1"; gene_type "lncRNA"; gene_name "ENSMUSG00000123100"; transcript_type "lncRNA"; transcript_name "ENSMUST00000256191"; level 2; tag "basic"; tag "TAGENE";
chr8	HAVANA	exon	4900680	4901132	0	+	.	gene_id "ENSMUSG00000123100.1"; transcript_id "ENSMUST00000256191.1"; gene_type "lncRNA"; gene_name "ENSMUSG00000123100"; transcript_type "lncRNA"; transcript_name "ENSMUST00000256191"; exon_number 2; exon_id "ENSMUSE00001509118.1"; level 2; tag "basic"; tag "TAGENE";
chr8	HAVANA	gene	4911169	4911651	0	+	.	gene_id "ENSMUSG00000062152.5"; gene_type "processed_pseudogene"; gene_name "Rpl21-ps14"; level 2; mgi_id "MGI:3648110"; havana_gene "OTTMUSG00000059768.1";
chr8	HAVANA	transcript	4911169	4911651	0	+	.	gene_id "ENSMUSG00000062152.5"; transcript_id "ENSMUST00000080279.5"; gene_type "processed_pseudogene"; gene_name "Rpl21-ps14"; transcript_type "processed_pseudogene"; transcript_name "Rpl21-ps14-201"; level 2; transcript_support_level "NA"; mgi_id "MGI:3648110"; ont "PGO:0000004"; tag "basic"; tag "Ensembl_canonical"; tag "GENCODE_Primary"; havana_gene "OTTMUSG00000059768.1"; havana_transcript "OTTMUST00000146503.1";
chr8	HAVANA	exon	4911169	4911651	0	+	.	gene_id "ENSMUSG00000062152.5"; transcript_id "ENSMUST00000080279.5"; gene_type "processed_pseudogene"; gene_name "Rpl21-ps14"; transcript_type "processed_pseudogene"; transcript_name "Rpl21-ps14-201"; exon_number 1; exon_id "ENSMUSE00000581685.6"; level 2; transcript_support_level "NA"; mgi_id "MGI:3648110"; ont "PGO:0000004"; tag "basic"; tag "Ensembl_canonical"; tag "GENCODE_Primary"; havana_gene "OTTMUSG00000059768.1"; havana_transcript "OTTMUST00000146503.1";
chr8	HAVANA	exon	4931889	4931952	0	+	.	gene_id "ENSMUSG00000123100.1"; transcript_id "ENSMUST00000256188.1"; gene_type "lncRNA"; gene_name "ENSMUSG00000123100"; transcript_type "lncRNA"; transcript_name "ENSMUST00000256188"; exon_number 2; exon_id "ENSMUSE00001509117.1"; level 2; tag "Ensembl_canonical"; tag "GENCODE_Primary"; tag "TAGENE";
chr8	HAVANA	exon	4931889	4931952	0	+	.	gene_id "ENSMUSG00000123100.1"; transcript_id "ENSMUST00000256189.1"; gene_type "lncRNA"; gene_name "ENSMUSG00000123100"; transcript_type "lncRNA"; transcript_name "ENSMUST00000256189"; exon_number 2; exon_id "ENSMUSE00001509117.1"; level 2; tag "TAGENE";
chr8	HAVANA	exon	4931889	4931952	0	+	.	gene_id "ENSMUSG00000123100.1"; transcript_id "ENSMUST00000256190.1"; gene_type "lncRNA"; gene_name "ENSMUSG00000123100"; transcript_type "lncRNA"; transcript_name "ENSMUST00000256190"; exon_number 2; exon_id "ENSMUSE00001509117.1"; level 2; tag "basic"; tag "TAGENE";
chr8	ENSEMBL_gcm37	exon	4931889	4931952	0.0427325542376921	+	.	gene_id "ENSMUSG00000123100.1"; transcript_id "ENSMUSG00000123100.1_tx_10"; exon_id "chr8_4931889_4931952_+"; exonnum "2"; txlen "845";
chr8	ENSEMBL_gcm37	exon	4931889	4931952	0.0318595275956681	+	.	gene_id "ENSMUSG00000123100.1"; transcript_id "ENSMUSG00000123100.1_tx_12"; exon_id "chr8_4931889_4931952_+"; exonnum "2"; txlen "794";
chr8	ENSEMBL_gcm37	exon	4931889	4931952	0.0314589957848371	+	.	gene_id "ENSMUSG00000123100.1"; transcript_id "ENSMUSG00000123100.1_tx_13"; exon_id "chr8_4931889_4931952_+"; exonnum "2"; txlen "719";
chr8	ENSEMBL_gcm37	exon	4931889	4931952	0.0105868883065937	+	.	gene_id "ENSMUSG00000123100.1"; transcript_id "ENSMUSG00000123100.1_tx_15"; exon_id "chr8_4931889_4931952_+"; exonnum "3"; txlen "878";
chr8	ENSEMBL_gcm37	exon	4931889	4931952	0.0105868883065937	+	.	gene_id "ENSMUSG00000123100.1"; transcript_id "ENSMUSG00000123100.1_tx_16"; exon_id "chr8_4931889_4931952_+"; exonnum "3"; txlen "1038";
chr8	ENSEMBL_gcm37	exon	4931889	4931952	0.0105868883065937	+	.	gene_id "ENSMUSG00000123100.1"; transcript_id "ENSMUSG00000123100.1_tx_17"; exon_id "chr8_4931889_4931952_+"; exonnum "3"; txlen "929";
chr8	ENSEMBL_gcm37	exon	4931889	4931952	0.0457352082175685	+	.	gene_id "ENSMUSG00000123100.1"; transcript_id "ENSMUSG00000123100.1_tx_7"; exon_id "chr8_4931889_4931952_+"; exonnum "2"; txlen "879";
chr8	ENSEMBL_gcm37	exon	4931889	4931952	0.0457352082175685	+	.	gene_id "ENSMUSG00000123100.1"; transcript_id "ENSMUSG00000123100.1_tx_8"; exon_id "chr8_4931889_4931952_+"; exonnum "2"; txlen "954";
chr8	ENSEMBL_gcm37	exon	4931889	4931952	0.0427325542376921	+	.	gene_id "ENSMUSG00000123100.1"; transcript_id "ENSMUSG00000123100.1_tx_9"; exon_id "chr8_4931889_4931952_+"; exonnum "2"; txlen "770";
chr8	HAVANA	exon	4933149	4933493	0	+	.	gene_id "ENSMUSG00000123100.1"; transcript_id "ENSMUST00000256190.1"; gene_type "lncRNA"; gene_name "ENSMUSG00000123100"; transcript_type "lncRNA"; transcript_name "ENSMUST00000256190"; exon_number 3; exon_id "ENSMUSE00001509120.1"; level 2; tag "basic"; tag "TAGENE";
chr8	sragcm37_es	exon	4996670	4996798	0.0416971970626778	+	.	gene_id "ENSMUSG00000123100.1"; transcript_id "ENSMUSG00000123100.1_tx_11"; exon_id "chr8_4996670_4996798_+"; exonnum "1"; txlen "763";
chr8	sragcm37_es	exon	4996670	4996798	0.267962537796661	+	.	gene_id "ENSMUSG00000123100.1"; transcript_id "ENSMUSG00000123100.1_tx_2"; exon_id "chr8_4996670_4996798_+"; exonnum "1"; txlen "712";
chr8	HAVANA	exon	5008831	5008913	0	+	.	gene_id "ENSMUSG00000123100.1"; transcript_id "ENSMUST00000256188.1"; gene_type "lncRNA"; gene_name "ENSMUSG00000123100"; transcript_type "lncRNA"; transcript_name "ENSMUST00000256188"; exon_number 3; exon_id "ENSMUSE00001509119.1"; level 2; tag "Ensembl_canonical"; tag "GENCODE_Primary"; tag "TAGENE";
chr8	HAVANA	exon	5008831	5008916	0	+	.	gene_id "ENSMUSG00000123100.1"; transcript_id "ENSMUST00000256189.1"; gene_type "lncRNA"; gene_name "ENSMUSG00000123100"; transcript_type "lncRNA"; transcript_name "ENSMUST00000256189"; exon_number 3; exon_id "ENSMUSE00001509121.1"; level 2; tag "TAGENE";
chr8	sragcm37_mid	exon	5061912	5061962	0.0427325542376921	+	.	gene_id "ENSMUSG00000123100.1"; transcript_id "ENSMUSG00000123100.1_tx_10"; exon_id "chr8_5061912_5061962_+"; exonnum "3"; txlen "845";
chr8	sragcm37_mid	exon	5061912	5061962	0.0416971970626778	+	.	gene_id "ENSMUSG00000123100.1"; transcript_id "ENSMUSG00000123100.1_tx_11"; exon_id "chr8_5061912_5061962_+"; exonnum "2"; txlen "763";
chr8	sragcm37_mid	exon	5061912	5061962	0.0105868883065937	+	.	gene_id "ENSMUSG00000123100.1"; transcript_id "ENSMUSG00000123100.1_tx_16"; exon_id "chr8_5061912_5061962_+"; exonnum "4"; txlen "1038";
chr8	sragcm37_mid	exon	5061912	5061962	0.0105868883065937	+	.	gene_id "ENSMUSG00000123100.1"; transcript_id "ENSMUSG00000123100.1_tx_17"; exon_id "chr8_5061912_5061962_+"; exonnum "4"; txlen "929";
chr8	sragcm37_mid	exon	5061912	5061962	0.0457352082175685	+	.	gene_id "ENSMUSG00000123100.1"; transcript_id "ENSMUSG00000123100.1_tx_7"; exon_id "chr8_5061912_5061962_+"; exonnum "3"; txlen "879";
chr8	sragcm37_mid	exon	5061912	5061962	0.0457352082175685	+	.	gene_id "ENSMUSG00000123100.1"; transcript_id "ENSMUSG00000123100.1_tx_8"; exon_id "chr8_5061912_5061962_+"; exonnum "3"; txlen "954";
chr8	sragcm37_mid	exon	5061912	5061962	0.0427325542376921	+	.	gene_id "ENSMUSG00000123100.1"; transcript_id "ENSMUSG00000123100.1_tx_9"; exon_id "chr8_5061912_5061962_+"; exonnum "3"; txlen "770";
chr8	sragcm37_ss	exon	5063919	5064610	0.0105868883065937	+	.	gene_id "ENSMUSG00000123100.1"; transcript_id "ENSMUSG00000123100.1_tx_16"; exon_id "chr8_5063919_5064610_+"; exonnum "5"; txlen "1038";
chr8	sragcm37_ss	exon	5063919	5064610	0.0457352082175685	+	.	gene_id "ENSMUSG00000123100.1"; transcript_id "ENSMUSG00000123100.1_tx_7"; exon_id "chr8_5063919_5064610_+"; exonnum "4"; txlen "879";
chr8	sragcm37_ss	exon	5063919	5064610	0.0457352082175685	+	.	gene_id "ENSMUSG00000123100.1"; transcript_id "ENSMUSG00000123100.1_tx_8"; exon_id "chr8_5063919_5064610_+"; exonnum "4"; txlen "954";
chr8	sragcm37_mid	exon	5080032	5080128	0.0427325542376921	+	.	gene_id "ENSMUSG00000123100.1"; transcript_id "ENSMUSG00000123100.1_tx_10"; exon_id "chr8_5080032_5080128_+"; exonnum "4"; txlen "845";
chr8	sragcm37_mid	exon	5080032	5080128	0.0416971970626778	+	.	gene_id "ENSMUSG00000123100.1"; transcript_id "ENSMUSG00000123100.1_tx_11"; exon_id "chr8_5080032_5080128_+"; exonnum "3"; txlen "763";
chr8	sragcm37_mid	exon	5080032	5080128	0.0318595275956681	+	.	gene_id "ENSMUSG00000123100.1"; transcript_id "ENSMUSG00000123100.1_tx_12"; exon_id "chr8_5080032_5080128_+"; exonnum "3"; txlen "794";
chr8	sragcm37_mid	exon	5080032	5080128	0.0314589957848371	+	.	gene_id "ENSMUSG00000123100.1"; transcript_id "ENSMUSG00000123100.1_tx_13"; exon_id "chr8_5080032_5080128_+"; exonnum "3"; txlen "719";
chr8	sragcm37_mid	exon	5080032	5080128	0.0105868883065937	+	.	gene_id "ENSMUSG00000123100.1"; transcript_id "ENSMUSG00000123100.1_tx_15"; exon_id "chr8_5080032_5080128_+"; exonnum "4"; txlen "878";
chr8	sragcm37_mid	exon	5080032	5080128	0.0105868883065937	+	.	gene_id "ENSMUSG00000123100.1"; transcript_id "ENSMUSG00000123100.1_tx_17"; exon_id "chr8_5080032_5080128_+"; exonnum "5"; txlen "929";
chr8	sragcm37_mid	exon	5080032	5080128	0.267962537796661	+	.	gene_id "ENSMUSG00000123100.1"; transcript_id "ENSMUSG00000123100.1_tx_2"; exon_id "chr8_5080032_5080128_+"; exonnum "2"; txlen "712";
chr8	sragcm37_mid	exon	5080032	5080128	0.0427325542376921	+	.	gene_id "ENSMUSG00000123100.1"; transcript_id "ENSMUSG00000123100.1_tx_9"; exon_id "chr8_5080032_5080128_+"; exonnum "4"; txlen "770";
chr8	sragcm37_es	exon	5081075	5081176	0.509228053397759	+	.	gene_id "ENSMUSG00000123100.1"; transcript_id "ENSMUSG00000123100.1_tx_1"; exon_id "chr8_5081075_5081176_+"; exonnum "1"; txlen "588";
chr8	sragcm37_ss	exon	5081445	5081930	0.509228053397759	+	.	gene_id "ENSMUSG00000123100.1"; transcript_id "ENSMUSG00000123100.1_tx_1"; exon_id "chr8_5081445_5081930_+"; exonnum "2"; txlen "588";
chr8	sragcm37_ss	exon	5081445	5081930	0.0427325542376921	+	.	gene_id "ENSMUSG00000123100.1"; transcript_id "ENSMUSG00000123100.1_tx_10"; exon_id "chr8_5081445_5081930_+"; exonnum "5"; txlen "845";
chr8	sragcm37_ss	exon	5081445	5081930	0.0416971970626778	+	.	gene_id "ENSMUSG00000123100.1"; transcript_id "ENSMUSG00000123100.1_tx_11"; exon_id "chr8_5081445_5081930_+"; exonnum "4"; txlen "763";
chr8	sragcm37_ss	exon	5081445	5081930	0.0318595275956681	+	.	gene_id "ENSMUSG00000123100.1"; transcript_id "ENSMUSG00000123100.1_tx_12"; exon_id "chr8_5081445_5081930_+"; exonnum "4"; txlen "794";
chr8	sragcm37_ss	exon	5081445	5081930	0.0314589957848371	+	.	gene_id "ENSMUSG00000123100.1"; transcript_id "ENSMUSG00000123100.1_tx_13"; exon_id "chr8_5081445_5081930_+"; exonnum "4"; txlen "719";
chr8	sragcm37_ss	exon	5081445	5081930	0.0105868883065937	+	.	gene_id "ENSMUSG00000123100.1"; transcript_id "ENSMUSG00000123100.1_tx_15"; exon_id "chr8_5081445_5081930_+"; exonnum "5"; txlen "878";
chr8	sragcm37_ss	exon	5081445	5081930	0.0105868883065937	+	.	gene_id "ENSMUSG00000123100.1"; transcript_id "ENSMUSG00000123100.1_tx_17"; exon_id "chr8_5081445_5081930_+"; exonnum "6"; txlen "929";
chr8	sragcm37_ss	exon	5081445	5081930	0.267962537796661	+	.	gene_id "ENSMUSG00000123100.1"; transcript_id "ENSMUSG00000123100.1_tx_2"; exon_id "chr8_5081445_5081930_+"; exonnum "3"; txlen "712";
chr8	sragcm37_ss	exon	5081445	5081930	0.0427325542376921	+	.	gene_id "ENSMUSG00000123100.1"; transcript_id "ENSMUSG00000123100.1_tx_9"; exon_id "chr8_5081445_5081930_+"; exonnum "5"; txlen "770";
chr8	sragcm37_es	exon	5085874	5086042	0.131589922759498	+	.	gene_id "ENSMUSG00000128285.1"; transcript_id "ENSMUSG00000128285.1_tx_3"; exon_id "chr8_5085874_5086042_+"; exonnum "1"; txlen "909";
chr8	HAVANA	gene	5129294	5130996	0	+	.	gene_id "ENSMUSG00000109295.2"; gene_type "processed_pseudogene"; gene_name "Gm5739"; level 2; mgi_id "MGI:3645094"; havana_gene "OTTMUSG00000059769.1";
chr8	HAVANA	transcript	5129294	5130996	0	+	.	gene_id "ENSMUSG00000109295.2"; transcript_id "ENSMUST00000208601.2"; gene_type "processed_pseudogene"; gene_name "Gm5739"; transcript_type "processed_pseudogene"; transcript_name "Gm5739-201"; level 2; transcript_support_level "NA"; mgi_id "MGI:3645094"; ont "PGO:0000004"; tag "basic"; tag "Ensembl_canonical"; tag "GENCODE_Primary"; havana_gene "OTTMUSG00000059769.1"; havana_transcript "OTTMUST00000146504.1";
chr8	HAVANA	exon	5129294	5130996	0	+	.	gene_id "ENSMUSG00000109295.2"; transcript_id "ENSMUST00000208601.2"; gene_type "processed_pseudogene"; gene_name "Gm5739"; transcript_type "processed_pseudogene"; transcript_name "Gm5739-201"; exon_number 1; exon_id "ENSMUSE00001377770.2"; level 2; transcript_support_level "NA"; mgi_id "MGI:3645094"; ont "PGO:0000004"; tag "basic"; tag "Ensembl_canonical"; tag "GENCODE_Primary"; havana_gene "OTTMUSG00000059769.1"; havana_transcript "OTTMUST00000146504.1";
chr8	HAVANA	exon	5144346	5144460	0	+	.	gene_id "ENSMUSG00000128285.1"; transcript_id "ENSMUST00000286655.1"; gene_type "lncRNA"; gene_name "ENSMUSG00000128285"; transcript_type "lncRNA"; transcript_name "ENSMUST00000286655"; exon_number 1; exon_id "ENSMUSE00001568149.1"; level 2; tag "basic"; tag "Ensembl_canonical"; tag "GENCODE_Primary"; tag "TAGENE";
chr8	HAVANA	gene	5144346	5147907	0	+	.	gene_id "ENSMUSG00000128285.1"; gene_type "lncRNA"; gene_name "ENSMUSG00000128285"; level 2;
chr8	HAVANA	transcript	5144346	5147907	0	+	.	gene_id "ENSMUSG00000128285.1"; transcript_id "ENSMUST00000286655.1"; gene_type "lncRNA"; gene_name "ENSMUSG00000128285"; transcript_type "lncRNA"; transcript_name "ENSMUST00000286655"; level 2; tag "basic"; tag "Ensembl_canonical"; tag "GENCODE_Primary"; tag "TAGENE";
chr8	HAVANA	exon	5147168	5147907	0	+	.	gene_id "ENSMUSG00000128285.1"; transcript_id "ENSMUST00000286655.1"; gene_type "lncRNA"; gene_name "ENSMUSG00000128285"; transcript_type "lncRNA"; transcript_name "ENSMUST00000286655"; exon_number 2; exon_id "ENSMUSE00001568150.1"; level 2; tag "basic"; tag "Ensembl_canonical"; tag "GENCODE_Primary"; tag "TAGENE";
chr8	ENSEMBL_gcm37	exon	5147168	5147907	0.131589922759498	+	.	gene_id "ENSMUSG00000128285.1"; transcript_id "ENSMUSG00000128285.1_tx_3"; exon_id "chr8_5147168_5147907_+"; exonnum "2"; txlen "909";
chr8	HAVANA	gene	5167361	5168665	0	+	.	gene_id "ENSMUSG00000109181.2"; gene_type "processed_pseudogene"; gene_name "Gm5605"; level 2; mgi_id "MGI:3647902"; havana_gene "OTTMUSG00000059771.1";
chr8	HAVANA	transcript	5167361	5168665	0	+	.	gene_id "ENSMUSG00000109181.2"; transcript_id "ENSMUST00000208940.2"; gene_type "processed_pseudogene"; gene_name "Gm5605"; transcript_type "processed_pseudogene"; transcript_name "Gm5605-201"; level 2; transcript_support_level "NA"; mgi_id "MGI:3647902"; ont "PGO:0000004"; tag "basic"; tag "Ensembl_canonical"; tag "GENCODE_Primary"; havana_gene "OTTMUSG00000059771.1"; havana_transcript "OTTMUST00000146506.1";
chr8	HAVANA	exon	5167361	5168665	0	+	.	gene_id "ENSMUSG00000109181.2"; transcript_id "ENSMUST00000208940.2"; gene_type "processed_pseudogene"; gene_name "Gm5605"; transcript_type "processed_pseudogene"; transcript_name "Gm5605-201"; exon_number 1; exon_id "ENSMUSE00001378119.2"; level 2; transcript_support_level "NA"; mgi_id "MGI:3647902"; ont "PGO:0000004"; tag "basic"; tag "Ensembl_canonical"; tag "GENCODE_Primary"; havana_gene "OTTMUSG00000059771.1"; havana_transcript "OTTMUST00000146506.1";
chr8	sragcm37_es	exon	5186435	5186848	0.0338521683094762	+	.	gene_id "sragcm37_gene_26051"; transcript_id "sragcm37_gene_26051_tx_1"; exon_id "chr8_5186435_5186848_+"; exonnum "1"; txlen "1380";
chr8	sragcm37_es	exon	5186435	5186848	0.0193821142927321	+	.	gene_id "sragcm37_gene_26051"; transcript_id "sragcm37_gene_26051_tx_13"; exon_id "chr8_5186435_5186848_+"; exonnum "1"; txlen "909";
chr8	sragcm37_es	exon	5186435	5186848	0.014767325175415	+	.	gene_id "sragcm37_gene_26051"; transcript_id "sragcm37_gene_26051_tx_16"; exon_id "chr8_5186435_5186848_+"; exonnum "1"; txlen "1180";
chr8	sragcm37_es	exon	5186435	5186848	0.014767325175415	+	.	gene_id "sragcm37_gene_26051"; transcript_id "sragcm37_gene_26051_tx_19"; exon_id "chr8_5186435_5186848_+"; exonnum "1"; txlen "1031";
chr8	sragcm37_es	exon	5186435	5186848	0.0338521683094762	+	.	gene_id "sragcm37_gene_26051"; transcript_id "sragcm37_gene_26051_tx_2"; exon_id "chr8_5186435_5186848_+"; exonnum "1"; txlen "1231";
chr8	sragcm37_es	exon	5186435	5186848	0.0138443673519515	+	.	gene_id "sragcm37_gene_26051"; transcript_id "sragcm37_gene_26051_tx_22"; exon_id "chr8_5186435_5186848_+"; exonnum "1"; txlen "1295";
chr8	sragcm37_es	exon	5186435	5186848	0.0138443673519515	+	.	gene_id "sragcm37_gene_26051"; transcript_id "sragcm37_gene_26051_tx_23"; exon_id "chr8_5186435_5186848_+"; exonnum "1"; txlen "1146";
chr8	sragcm37_es	exon	5186435	5186848	0.00922957823463435	+	.	gene_id "sragcm37_gene_26051"; transcript_id "sragcm37_gene_26051_tx_28"; exon_id "chr8_5186435_5186848_+"; exonnum "1"; txlen "1292";
chr8	sragcm37_es	exon	5186435	5186848	0.00922957823463435	+	.	gene_id "sragcm37_gene_26051"; transcript_id "sragcm37_gene_26051_tx_29"; exon_id "chr8_5186435_5186848_+"; exonnum "1"; txlen "1143";
chr8	sragcm37_es	exon	5186435	5186848	0.00840024541412659	+	.	gene_id "sragcm37_gene_26051"; transcript_id "sragcm37_gene_26051_tx_34"; exon_id "chr8_5186435_5186848_+"; exonnum "1"; txlen "1460";
chr8	sragcm37_es	exon	5186435	5186848	0.00111419818287647	+	.	gene_id "sragcm37_gene_26051"; transcript_id "sragcm37_gene_26051_tx_35"; exon_id "chr8_5186435_5186848_+"; exonnum "1"; txlen "2023";
chr8	sragcm37_es	exon	5186435	5186848	0.0243606625159236	+	.	gene_id "sragcm37_gene_26051"; transcript_id "sragcm37_gene_26051_tx_5"; exon_id "chr8_5186435_5186848_+"; exonnum "1"; txlen "1495";
chr8	sragcm37_es	exon	5186435	5186848	0.0232464643330472	+	.	gene_id "sragcm37_gene_26051"; transcript_id "sragcm37_gene_26051_tx_6"; exon_id "chr8_5186435_5186848_+"; exonnum "1"; txlen "1346";
chr8	sragcm37_es	exon	5192982	5193136	0.0210180679672942	+	.	gene_id "sragcm37_gene_26051"; transcript_id "sragcm37_gene_26051_tx_10"; exon_id "chr8_5192982_5193136_+"; exonnum "1"; txlen "1087";
chr8	sragcm37_es	exon	5192982	5193136	0.0184591564692687	+	.	gene_id "sragcm37_gene_26051"; transcript_id "sragcm37_gene_26051_tx_15"; exon_id "chr8_5192982_5193136_+"; exonnum "1"; txlen "650";
chr8	sragcm37_es	exon	5192982	5193136	0.014767325175415	+	.	gene_id "sragcm37_gene_26051"; transcript_id "sragcm37_gene_26051_tx_18"; exon_id "chr8_5192982_5193136_+"; exonnum "1"; txlen "921";
chr8	sragcm37_es	exon	5192982	5193136	0.014767325175415	+	.	gene_id "sragcm37_gene_26051"; transcript_id "sragcm37_gene_26051_tx_21"; exon_id "chr8_5192982_5193136_+"; exonnum "1"; txlen "772";
chr8	sragcm37_es	exon	5192982	5193136	0.0138443673519515	+	.	gene_id "sragcm37_gene_26051"; transcript_id "sragcm37_gene_26051_tx_25"; exon_id "chr8_5192982_5193136_+"; exonnum "1"; txlen "1036";
chr8	sragcm37_es	exon	5192982	5193136	0.0138443673519515	+	.	gene_id "sragcm37_gene_26051"; transcript_id "sragcm37_gene_26051_tx_27"; exon_id "chr8_5192982_5193136_+"; exonnum "1"; txlen "887";
chr8	sragcm37_es	exon	5192982	5193136	0.00922957823463435	+	.	gene_id "sragcm37_gene_26051"; transcript_id "sragcm37_gene_26051_tx_31"; exon_id "chr8_5192982_5193136_+"; exonnum "1"; txlen "1033";
chr8	sragcm37_es	exon	5192982	5193136	0.00922957823463435	+	.	gene_id "sragcm37_gene_26051"; transcript_id "sragcm37_gene_26051_tx_33"; exon_id "chr8_5192982_5193136_+"; exonnum "1"; txlen "884";
chr8	sragcm37_es	exon	5192982	5193136	0.00111419818287647	+	.	gene_id "sragcm37_gene_26051"; transcript_id "sragcm37_gene_26051_tx_36"; exon_id "chr8_5192982_5193136_+"; exonnum "1"; txlen "1764";
chr8	sragcm37_es	exon	5192982	5193136	0.0219410257907577	+	.	gene_id "sragcm37_gene_26051"; transcript_id "sragcm37_gene_26051_tx_7"; exon_id "chr8_5192982_5193136_+"; exonnum "1"; txlen "1121";
chr8	sragcm37_es	exon	5192982	5193136	0.0219410257907577	+	.	gene_id "sragcm37_gene_26051"; transcript_id "sragcm37_gene_26051_tx_8"; exon_id "chr8_5192982_5193136_+"; exonnum "1"; txlen "972";
chr8	sragcm37_es	exon	5192982	5193136	0.0210180679672942	+	.	gene_id "sragcm37_gene_26051"; transcript_id "sragcm37_gene_26051_tx_9"; exon_id "chr8_5192982_5193136_+"; exonnum "1"; txlen "1236";
chr8	sragcm37_es	exon	5192984	5193028	0.0203216941029964	+	.	gene_id "sragcm37_gene_26051"; transcript_id "sragcm37_gene_26051_tx_11"; exon_id "chr8_5192984_5193028_+"; exonnum "1"; txlen "1126";
chr8	sragcm37_es	exon	5192984	5193028	0.0203216941029964	+	.	gene_id "sragcm37_gene_26051"; transcript_id "sragcm37_gene_26051_tx_12"; exon_id "chr8_5192984_5193028_+"; exonnum "1"; txlen "977";
chr8	sragcm37_es	exon	5192984	5193028	0.0193821142927321	+	.	gene_id "sragcm37_gene_26051"; transcript_id "sragcm37_gene_26051_tx_14"; exon_id "chr8_5192984_5193028_+"; exonnum "1"; txlen "540";
chr8	sragcm37_es	exon	5192984	5193028	0.014767325175415	+	.	gene_id "sragcm37_gene_26051"; transcript_id "sragcm37_gene_26051_tx_17"; exon_id "chr8_5192984_5193028_+"; exonnum "1"; txlen "811";
chr8	sragcm37_es	exon	5192984	5193028	0.014767325175415	+	.	gene_id "sragcm37_gene_26051"; transcript_id "sragcm37_gene_26051_tx_20"; exon_id "chr8_5192984_5193028_+"; exonnum "1"; txlen "662";
chr8	sragcm37_es	exon	5192984	5193028	0.0138443673519515	+	.	gene_id "sragcm37_gene_26051"; transcript_id "sragcm37_gene_26051_tx_24"; exon_id "chr8_5192984_5193028_+"; exonnum "1"; txlen "926";
chr8	sragcm37_es	exon	5192984	5193028	0.0138443673519515	+	.	gene_id "sragcm37_gene_26051"; transcript_id "sragcm37_gene_26051_tx_26"; exon_id "chr8_5192984_5193028_+"; exonnum "1"; txlen "777";
chr8	sragcm37_es	exon	5192984	5193028	0.0323201458080211	+	.	gene_id "sragcm37_gene_26051"; transcript_id "sragcm37_gene_26051_tx_3"; exon_id "chr8_5192984_5193028_+"; exonnum "1"; txlen "1011";
chr8	sragcm37_es	exon	5192984	5193028	0.00922957823463435	+	.	gene_id "sragcm37_gene_26051"; transcript_id "sragcm37_gene_26051_tx_30"; exon_id "chr8_5192984_5193028_+"; exonnum "1"; txlen "923";
chr8	sragcm37_es	exon	5192984	5193028	0.00922957823463435	+	.	gene_id "sragcm37_gene_26051"; transcript_id "sragcm37_gene_26051_tx_32"; exon_id "chr8_5192984_5193028_+"; exonnum "1"; txlen "774";
chr8	sragcm37_es	exon	5192984	5193028	0.0323201458080211	+	.	gene_id "sragcm37_gene_26051"; transcript_id "sragcm37_gene_26051_tx_4"; exon_id "chr8_5192984_5193028_+"; exonnum "1"; txlen "862";
chr8	sragcm37_mid	exon	5193627	5193806	0.0338521683094762	+	.	gene_id "sragcm37_gene_26051"; transcript_id "sragcm37_gene_26051_tx_1"; exon_id "chr8_5193627_5193806_+"; exonnum "2"; txlen "1380";
chr8	sragcm37_mid	exon	5193627	5193806	0.0210180679672942	+	.	gene_id "sragcm37_gene_26051"; transcript_id "sragcm37_gene_26051_tx_10"; exon_id "chr8_5193627_5193806_+"; exonnum "2"; txlen "1087";
chr8	sragcm37_mid	exon	5193627	5193806	0.0203216941029964	+	.	gene_id "sragcm37_gene_26051"; transcript_id "sragcm37_gene_26051_tx_11"; exon_id "chr8_5193627_5193806_+"; exonnum "2"; txlen "1126";
chr8	sragcm37_mid	exon	5193627	5193806	0.0203216941029964	+	.	gene_id "sragcm37_gene_26051"; transcript_id "sragcm37_gene_26051_tx_12"; exon_id "chr8_5193627_5193806_+"; exonnum "2"; txlen "977";
chr8	sragcm37_mid	exon	5193627	5193806	0.0193821142927321	+	.	gene_id "sragcm37_gene_26051"; transcript_id "sragcm37_gene_26051_tx_13"; exon_id "chr8_5193627_5193806_+"; exonnum "2"; txlen "909";
chr8	sragcm37_mid	exon	5193627	5193806	0.0193821142927321	+	.	gene_id "sragcm37_gene_26051"; transcript_id "sragcm37_gene_26051_tx_14"; exon_id "chr8_5193627_5193806_+"; exonnum "2"; txlen "540";
chr8	sragcm37_mid	exon	5193627	5193806	0.0184591564692687	+	.	gene_id "sragcm37_gene_26051"; transcript_id "sragcm37_gene_26051_tx_15"; exon_id "chr8_5193627_5193806_+"; exonnum "2"; txlen "650";
chr8	sragcm37_mid	exon	5193627	5193806	0.014767325175415	+	.	gene_id "sragcm37_gene_26051"; transcript_id "sragcm37_gene_26051_tx_16"; exon_id "chr8_5193627_5193806_+"; exonnum "2"; txlen "1180";
chr8	sragcm37_mid	exon	5193627	5193806	0.014767325175415	+	.	gene_id "sragcm37_gene_26051"; transcript_id "sragcm37_gene_26051_tx_17"; exon_id "chr8_5193627_5193806_+"; exonnum "2"; txlen "811";
chr8	sragcm37_mid	exon	5193627	5193806	0.014767325175415	+	.	gene_id "sragcm37_gene_26051"; transcript_id "sragcm37_gene_26051_tx_18"; exon_id "chr8_5193627_5193806_+"; exonnum "2"; txlen "921";
chr8	sragcm37_mid	exon	5193627	5193806	0.014767325175415	+	.	gene_id "sragcm37_gene_26051"; transcript_id "sragcm37_gene_26051_tx_19"; exon_id "chr8_5193627_5193806_+"; exonnum "2"; txlen "1031";
chr8	sragcm37_mid	exon	5193627	5193806	0.0338521683094762	+	.	gene_id "sragcm37_gene_26051"; transcript_id "sragcm37_gene_26051_tx_2"; exon_id "chr8_5193627_5193806_+"; exonnum "2"; txlen "1231";
chr8	sragcm37_mid	exon	5193627	5193806	0.014767325175415	+	.	gene_id "sragcm37_gene_26051"; transcript_id "sragcm37_gene_26051_tx_20"; exon_id "chr8_5193627_5193806_+"; exonnum "2"; txlen "662";
chr8	sragcm37_mid	exon	5193627	5193806	0.014767325175415	+	.	gene_id "sragcm37_gene_26051"; transcript_id "sragcm37_gene_26051_tx_21"; exon_id "chr8_5193627_5193806_+"; exonnum "2"; txlen "772";
chr8	sragcm37_mid	exon	5193627	5193806	0.0138443673519515	+	.	gene_id "sragcm37_gene_26051"; transcript_id "sragcm37_gene_26051_tx_22"; exon_id "chr8_5193627_5193806_+"; exonnum "2"; txlen "1295";
chr8	sragcm37_mid	exon	5193627	5193806	0.0138443673519515	+	.	gene_id "sragcm37_gene_26051"; transcript_id "sragcm37_gene_26051_tx_23"; exon_id "chr8_5193627_5193806_+"; exonnum "2"; txlen "1146";
chr8	sragcm37_mid	exon	5193627	5193806	0.0138443673519515	+	.	gene_id "sragcm37_gene_26051"; transcript_id "sragcm37_gene_26051_tx_24"; exon_id "chr8_5193627_5193806_+"; exonnum "2"; txlen "926";
chr8	sragcm37_mid	exon	5193627	5193806	0.0138443673519515	+	.	gene_id "sragcm37_gene_26051"; transcript_id "sragcm37_gene_26051_tx_25"; exon_id "chr8_5193627_5193806_+"; exonnum "2"; txlen "1036";
chr8	sragcm37_mid	exon	5193627	5193806	0.0138443673519515	+	.	gene_id "sragcm37_gene_26051"; transcript_id "sragcm37_gene_26051_tx_26"; exon_id "chr8_5193627_5193806_+"; exonnum "2"; txlen "777";
chr8	sragcm37_mid	exon	5193627	5193806	0.0138443673519515	+	.	gene_id "sragcm37_gene_26051"; transcript_id "sragcm37_gene_26051_tx_27"; exon_id "chr8_5193627_5193806_+"; exonnum "2"; txlen "887";
chr8	sragcm37_mid	exon	5193627	5193806	0.00922957823463435	+	.	gene_id "sragcm37_gene_26051"; transcript_id "sragcm37_gene_26051_tx_28"; exon_id "chr8_5193627_5193806_+"; exonnum "2"; txlen "1292";
chr8	sragcm37_mid	exon	5193627	5193806	0.00922957823463435	+	.	gene_id "sragcm37_gene_26051"; transcript_id "sragcm37_gene_26051_tx_29"; exon_id "chr8_5193627_5193806_+"; exonnum "2"; txlen "1143";
chr8	sragcm37_mid	exon	5193627	5193806	0.0323201458080211	+	.	gene_id "sragcm37_gene_26051"; transcript_id "sragcm37_gene_26051_tx_3"; exon_id "chr8_5193627_5193806_+"; exonnum "2"; txlen "1011";
chr8	sragcm37_mid	exon	5193627	5193806	0.00922957823463435	+	.	gene_id "sragcm37_gene_26051"; transcript_id "sragcm37_gene_26051_tx_30"; exon_id "chr8_5193627_5193806_+"; exonnum "2"; txlen "923";
chr8	sragcm37_mid	exon	5193627	5193806	0.00922957823463435	+	.	gene_id "sragcm37_gene_26051"; transcript_id "sragcm37_gene_26051_tx_31"; exon_id "chr8_5193627_5193806_+"; exonnum "2"; txlen "1033";
chr8	sragcm37_mid	exon	5193627	5193806	0.00922957823463435	+	.	gene_id "sragcm37_gene_26051"; transcript_id "sragcm37_gene_26051_tx_32"; exon_id "chr8_5193627_5193806_+"; exonnum "2"; txlen "774";
chr8	sragcm37_mid	exon	5193627	5193806	0.00922957823463435	+	.	gene_id "sragcm37_gene_26051"; transcript_id "sragcm37_gene_26051_tx_33"; exon_id "chr8_5193627_5193806_+"; exonnum "2"; txlen "884";
chr8	sragcm37_mid	exon	5193627	5193806	0.00840024541412659	+	.	gene_id "sragcm37_gene_26051"; transcript_id "sragcm37_gene_26051_tx_34"; exon_id "chr8_5193627_5193806_+"; exonnum "2"; txlen "1460";
chr8	sragcm37_mid	exon	5193627	5193806	0.00111419818287647	+	.	gene_id "sragcm37_gene_26051"; transcript_id "sragcm37_gene_26051_tx_35"; exon_id "chr8_5193627_5193806_+"; exonnum "2"; txlen "2023";
chr8	sragcm37_mid	exon	5193627	5193806	0.00111419818287647	+	.	gene_id "sragcm37_gene_26051"; transcript_id "sragcm37_gene_26051_tx_36"; exon_id "chr8_5193627_5193806_+"; exonnum "2"; txlen "1764";
chr8	sragcm37_mid	exon	5193627	5193806	0.0323201458080211	+	.	gene_id "sragcm37_gene_26051"; transcript_id "sragcm37_gene_26051_tx_4"; exon_id "chr8_5193627_5193806_+"; exonnum "2"; txlen "862";
chr8	sragcm37_mid	exon	5193627	5193806	0.0243606625159236	+	.	gene_id "sragcm37_gene_26051"; transcript_id "sragcm37_gene_26051_tx_5"; exon_id "chr8_5193627_5193806_+"; exonnum "2"; txlen "1495";
chr8	sragcm37_mid	exon	5193627	5193806	0.0232464643330472	+	.	gene_id "sragcm37_gene_26051"; transcript_id "sragcm37_gene_26051_tx_6"; exon_id "chr8_5193627_5193806_+"; exonnum "2"; txlen "1346";
chr8	sragcm37_mid	exon	5193627	5193806	0.0219410257907577	+	.	gene_id "sragcm37_gene_26051"; transcript_id "sragcm37_gene_26051_tx_7"; exon_id "chr8_5193627_5193806_+"; exonnum "2"; txlen "1121";
chr8	sragcm37_mid	exon	5193627	5193806	0.0219410257907577	+	.	gene_id "sragcm37_gene_26051"; transcript_id "sragcm37_gene_26051_tx_8"; exon_id "chr8_5193627_5193806_+"; exonnum "2"; txlen "972";
chr8	sragcm37_mid	exon	5193627	5193806	0.0210180679672942	+	.	gene_id "sragcm37_gene_26051"; transcript_id "sragcm37_gene_26051_tx_9"; exon_id "chr8_5193627_5193806_+"; exonnum "2"; txlen "1236";
chr8	sragcm37_mid	exon	5198003	5198151	0.0338521683094762	+	.	gene_id "sragcm37_gene_26051"; transcript_id "sragcm37_gene_26051_tx_1"; exon_id "chr8_5198003_5198151_+"; exonnum "3"; txlen "1380";
chr8	sragcm37_mid	exon	5198003	5198151	0.0203216941029964	+	.	gene_id "sragcm37_gene_26051"; transcript_id "sragcm37_gene_26051_tx_11"; exon_id "chr8_5198003_5198151_+"; exonnum "3"; txlen "1126";
chr8	sragcm37_mid	exon	5198003	5198151	0.0193821142927321	+	.	gene_id "sragcm37_gene_26051"; transcript_id "sragcm37_gene_26051_tx_13"; exon_id "chr8_5198003_5198151_+"; exonnum "3"; txlen "909";
chr8	sragcm37_mid	exon	5198003	5198151	0.0193821142927321	+	.	gene_id "sragcm37_gene_26051"; transcript_id "sragcm37_gene_26051_tx_14"; exon_id "chr8_5198003_5198151_+"; exonnum "3"; txlen "540";
chr8	sragcm37_mid	exon	5198003	5198151	0.0184591564692687	+	.	gene_id "sragcm37_gene_26051"; transcript_id "sragcm37_gene_26051_tx_15"; exon_id "chr8_5198003_5198151_+"; exonnum "3"; txlen "650";
chr8	sragcm37_mid	exon	5198003	5198151	0.014767325175415	+	.	gene_id "sragcm37_gene_26051"; transcript_id "sragcm37_gene_26051_tx_16"; exon_id "chr8_5198003_5198151_+"; exonnum "3"; txlen "1180";
chr8	sragcm37_mid	exon	5198003	5198151	0.014767325175415	+	.	gene_id "sragcm37_gene_26051"; transcript_id "sragcm37_gene_26051_tx_17"; exon_id "chr8_5198003_5198151_+"; exonnum "3"; txlen "811";
chr8	sragcm37_mid	exon	5198003	5198151	0.014767325175415	+	.	gene_id "sragcm37_gene_26051"; transcript_id "sragcm37_gene_26051_tx_18"; exon_id "chr8_5198003_5198151_+"; exonnum "3"; txlen "921";
chr8	sragcm37_mid	exon	5198003	5198151	0.0138443673519515	+	.	gene_id "sragcm37_gene_26051"; transcript_id "sragcm37_gene_26051_tx_22"; exon_id "chr8_5198003_5198151_+"; exonnum "3"; txlen "1295";
chr8	sragcm37_mid	exon	5198003	5198151	0.0138443673519515	+	.	gene_id "sragcm37_gene_26051"; transcript_id "sragcm37_gene_26051_tx_24"; exon_id "chr8_5198003_5198151_+"; exonnum "3"; txlen "926";
chr8	sragcm37_mid	exon	5198003	5198151	0.0138443673519515	+	.	gene_id "sragcm37_gene_26051"; transcript_id "sragcm37_gene_26051_tx_25"; exon_id "chr8_5198003_5198151_+"; exonnum "3"; txlen "1036";
chr8	sragcm37_mid	exon	5198003	5198151	0.00922957823463435	+	.	gene_id "sragcm37_gene_26051"; transcript_id "sragcm37_gene_26051_tx_28"; exon_id "chr8_5198003_5198151_+"; exonnum "3"; txlen "1292";
chr8	sragcm37_mid	exon	5198003	5198151	0.0323201458080211	+	.	gene_id "sragcm37_gene_26051"; transcript_id "sragcm37_gene_26051_tx_3"; exon_id "chr8_5198003_5198151_+"; exonnum "3"; txlen "1011";
chr8	sragcm37_mid	exon	5198003	5198151	0.00922957823463435	+	.	gene_id "sragcm37_gene_26051"; transcript_id "sragcm37_gene_26051_tx_30"; exon_id "chr8_5198003_5198151_+"; exonnum "3"; txlen "923";
chr8	sragcm37_mid	exon	5198003	5198151	0.00922957823463435	+	.	gene_id "sragcm37_gene_26051"; transcript_id "sragcm37_gene_26051_tx_31"; exon_id "chr8_5198003_5198151_+"; exonnum "3"; txlen "1033";
chr8	sragcm37_mid	exon	5198003	5198151	0.00840024541412659	+	.	gene_id "sragcm37_gene_26051"; transcript_id "sragcm37_gene_26051_tx_34"; exon_id "chr8_5198003_5198151_+"; exonnum "3"; txlen "1460";
chr8	sragcm37_mid	exon	5198003	5198151	0.00111419818287647	+	.	gene_id "sragcm37_gene_26051"; transcript_id "sragcm37_gene_26051_tx_35"; exon_id "chr8_5198003_5198151_+"; exonnum "3"; txlen "2023";
chr8	sragcm37_mid	exon	5198003	5198151	0.00111419818287647	+	.	gene_id "sragcm37_gene_26051"; transcript_id "sragcm37_gene_26051_tx_36"; exon_id "chr8_5198003_5198151_+"; exonnum "3"; txlen "1764";
chr8	sragcm37_mid	exon	5198003	5198151	0.0243606625159236	+	.	gene_id "sragcm37_gene_26051"; transcript_id "sragcm37_gene_26051_tx_5"; exon_id "chr8_5198003_5198151_+"; exonnum "3"; txlen "1495";
chr8	sragcm37_mid	exon	5198003	5198151	0.0219410257907577	+	.	gene_id "sragcm37_gene_26051"; transcript_id "sragcm37_gene_26051_tx_7"; exon_id "chr8_5198003_5198151_+"; exonnum "3"; txlen "1121";
chr8	sragcm37_mid	exon	5198003	5198151	0.0210180679672942	+	.	gene_id "sragcm37_gene_26051"; transcript_id "sragcm37_gene_26051_tx_9"; exon_id "chr8_5198003_5198151_+"; exonnum "3"; txlen "1236";
chr8	sragcm37_ss	exon	5203357	5203522	0.0193821142927321	+	.	gene_id "sragcm37_gene_26051"; transcript_id "sragcm37_gene_26051_tx_13"; exon_id "chr8_5203357_5203522_+"; exonnum "4"; txlen "909";
chr8	sragcm37_ss	exon	5203357	5203522	0.0193821142927321	+	.	gene_id "sragcm37_gene_26051"; transcript_id "sragcm37_gene_26051_tx_14"; exon_id "chr8_5203357_5203522_+"; exonnum "4"; txlen "540";
chr8	sragcm37_ss	exon	5203357	5203522	0.0184591564692687	+	.	gene_id "sragcm37_gene_26051"; transcript_id "sragcm37_gene_26051_tx_15"; exon_id "chr8_5203357_5203522_+"; exonnum "4"; txlen "650";
chr8	sragcm37_mid	exon	5207153	5207270	0.0338521683094762	+	.	gene_id "sragcm37_gene_26051"; transcript_id "sragcm37_gene_26051_tx_1"; exon_id "chr8_5207153_5207270_+"; exonnum "4"; txlen "1380";
chr8	sragcm37_mid	exon	5207153	5207270	0.0210180679672942	+	.	gene_id "sragcm37_gene_26051"; transcript_id "sragcm37_gene_26051_tx_10"; exon_id "chr8_5207153_5207270_+"; exonnum "3"; txlen "1087";
chr8	sragcm37_mid	exon	5207153	5207270	0.0203216941029964	+	.	gene_id "sragcm37_gene_26051"; transcript_id "sragcm37_gene_26051_tx_11"; exon_id "chr8_5207153_5207270_+"; exonnum "4"; txlen "1126";
chr8	sragcm37_mid	exon	5207153	5207270	0.0203216941029964	+	.	gene_id "sragcm37_gene_26051"; transcript_id "sragcm37_gene_26051_tx_12"; exon_id "chr8_5207153_5207270_+"; exonnum "3"; txlen "977";
chr8	sragcm37_mid	exon	5207153	5207270	0.014767325175415	+	.	gene_id "sragcm37_gene_26051"; transcript_id "sragcm37_gene_26051_tx_16"; exon_id "chr8_5207153_5207270_+"; exonnum "4"; txlen "1180";
chr8	sragcm37_mid	exon	5207153	5207270	0.014767325175415	+	.	gene_id "sragcm37_gene_26051"; transcript_id "sragcm37_gene_26051_tx_17"; exon_id "chr8_5207153_5207270_+"; exonnum "4"; txlen "811";
chr8	sragcm37_mid	exon	5207153	5207270	0.014767325175415	+	.	gene_id "sragcm37_gene_26051"; transcript_id "sragcm37_gene_26051_tx_18"; exon_id "chr8_5207153_5207270_+"; exonnum "4"; txlen "921";
chr8	sragcm37_mid	exon	5207153	5207270	0.014767325175415	+	.	gene_id "sragcm37_gene_26051"; transcript_id "sragcm37_gene_26051_tx_19"; exon_id "chr8_5207153_5207270_+"; exonnum "3"; txlen "1031";
chr8	sragcm37_mid	exon	5207153	5207270	0.0338521683094762	+	.	gene_id "sragcm37_gene_26051"; transcript_id "sragcm37_gene_26051_tx_2"; exon_id "chr8_5207153_5207270_+"; exonnum "3"; txlen "1231";
chr8	sragcm37_mid	exon	5207153	5207270	0.014767325175415	+	.	gene_id "sragcm37_gene_26051"; transcript_id "sragcm37_gene_26051_tx_20"; exon_id "chr8_5207153_5207270_+"; exonnum "3"; txlen "662";
chr8	sragcm37_mid	exon	5207153	5207270	0.014767325175415	+	.	gene_id "sragcm37_gene_26051"; transcript_id "sragcm37_gene_26051_tx_21"; exon_id "chr8_5207153_5207270_+"; exonnum "3"; txlen "772";
chr8	sragcm37_mid	exon	5207153	5207270	0.0138443673519515	+	.	gene_id "sragcm37_gene_26051"; transcript_id "sragcm37_gene_26051_tx_22"; exon_id "chr8_5207153_5207270_+"; exonnum "4"; txlen "1295";
chr8	sragcm37_mid	exon	5207153	5207270	0.0138443673519515	+	.	gene_id "sragcm37_gene_26051"; transcript_id "sragcm37_gene_26051_tx_23"; exon_id "chr8_5207153_5207270_+"; exonnum "3"; txlen "1146";
chr8	sragcm37_mid	exon	5207153	5207270	0.0138443673519515	+	.	gene_id "sragcm37_gene_26051"; transcript_id "sragcm37_gene_26051_tx_24"; exon_id "chr8_5207153_5207270_+"; exonnum "4"; txlen "926";
chr8	sragcm37_mid	exon	5207153	5207270	0.0138443673519515	+	.	gene_id "sragcm37_gene_26051"; transcript_id "sragcm37_gene_26051_tx_25"; exon_id "chr8_5207153_5207270_+"; exonnum "4"; txlen "1036";
chr8	sragcm37_mid	exon	5207153	5207270	0.0138443673519515	+	.	gene_id "sragcm37_gene_26051"; transcript_id "sragcm37_gene_26051_tx_26"; exon_id "chr8_5207153_5207270_+"; exonnum "3"; txlen "777";
chr8	sragcm37_mid	exon	5207153	5207270	0.0138443673519515	+	.	gene_id "sragcm37_gene_26051"; transcript_id "sragcm37_gene_26051_tx_27"; exon_id "chr8_5207153_5207270_+"; exonnum "3"; txlen "887";
chr8	sragcm37_mid	exon	5207153	5207270	0.00922957823463435	+	.	gene_id "sragcm37_gene_26051"; transcript_id "sragcm37_gene_26051_tx_28"; exon_id "chr8_5207153_5207270_+"; exonnum "4"; txlen "1292";
chr8	sragcm37_mid	exon	5207153	5207270	0.00922957823463435	+	.	gene_id "sragcm37_gene_26051"; transcript_id "sragcm37_gene_26051_tx_29"; exon_id "chr8_5207153_5207270_+"; exonnum "3"; txlen "1143";
chr8	sragcm37_mid	exon	5207153	5207270	0.0323201458080211	+	.	gene_id "sragcm37_gene_26051"; transcript_id "sragcm37_gene_26051_tx_3"; exon_id "chr8_5207153_5207270_+"; exonnum "4"; txlen "1011";
chr8	sragcm37_mid	exon	5207153	5207270	0.00922957823463435	+	.	gene_id "sragcm37_gene_26051"; transcript_id "sragcm37_gene_26051_tx_30"; exon_id "chr8_5207153_5207270_+"; exonnum "4"; txlen "923";
chr8	sragcm37_mid	exon	5207153	5207270	0.00922957823463435	+	.	gene_id "sragcm37_gene_26051"; transcript_id "sragcm37_gene_26051_tx_31"; exon_id "chr8_5207153_5207270_+"; exonnum "4"; txlen "1033";
chr8	sragcm37_mid	exon	5207153	5207270	0.00922957823463435	+	.	gene_id "sragcm37_gene_26051"; transcript_id "sragcm37_gene_26051_tx_32"; exon_id "chr8_5207153_5207270_+"; exonnum "3"; txlen "774";
chr8	sragcm37_mid	exon	5207153	5207270	0.00922957823463435	+	.	gene_id "sragcm37_gene_26051"; transcript_id "sragcm37_gene_26051_tx_33"; exon_id "chr8_5207153_5207270_+"; exonnum "3"; txlen "884";
chr8	sragcm37_mid	exon	5207153	5207270	0.00111419818287647	+	.	gene_id "sragcm37_gene_26051"; transcript_id "sragcm37_gene_26051_tx_35"; exon_id "chr8_5207153_5207270_+"; exonnum "4"; txlen "2023";
chr8	sragcm37_mid	exon	5207153	5207270	0.00111419818287647	+	.	gene_id "sragcm37_gene_26051"; transcript_id "sragcm37_gene_26051_tx_36"; exon_id "chr8_5207153_5207270_+"; exonnum "4"; txlen "1764";
chr8	sragcm37_mid	exon	5207153	5207270	0.0323201458080211	+	.	gene_id "sragcm37_gene_26051"; transcript_id "sragcm37_gene_26051_tx_4"; exon_id "chr8_5207153_5207270_+"; exonnum "3"; txlen "862";
chr8	sragcm37_mid	exon	5207153	5207270	0.0243606625159236	+	.	gene_id "sragcm37_gene_26051"; transcript_id "sragcm37_gene_26051_tx_5"; exon_id "chr8_5207153_5207270_+"; exonnum "4"; txlen "1495";
chr8	sragcm37_mid	exon	5207153	5207270	0.0232464643330472	+	.	gene_id "sragcm37_gene_26051"; transcript_id "sragcm37_gene_26051_tx_6"; exon_id "chr8_5207153_5207270_+"; exonnum "3"; txlen "1346";
chr8	sragcm37_mid	exon	5207153	5207270	0.0219410257907577	+	.	gene_id "sragcm37_gene_26051"; transcript_id "sragcm37_gene_26051_tx_7"; exon_id "chr8_5207153_5207270_+"; exonnum "4"; txlen "1121";
chr8	sragcm37_mid	exon	5207153	5207270	0.0219410257907577	+	.	gene_id "sragcm37_gene_26051"; transcript_id "sragcm37_gene_26051_tx_8"; exon_id "chr8_5207153_5207270_+"; exonnum "3"; txlen "972";
chr8	sragcm37_mid	exon	5207153	5207270	0.0210180679672942	+	.	gene_id "sragcm37_gene_26051"; transcript_id "sragcm37_gene_26051_tx_9"; exon_id "chr8_5207153_5207270_+"; exonnum "4"; txlen "1236";
chr8	sragcm37_mid	exon	5207378	5207450	0.0338521683094762	+	.	gene_id "sragcm37_gene_26051"; transcript_id "sragcm37_gene_26051_tx_1"; exon_id "chr8_5207378_5207450_+"; exonnum "5"; txlen "1380";
chr8	sragcm37_mid	exon	5207378	5207450	0.0210180679672942	+	.	gene_id "sragcm37_gene_26051"; transcript_id "sragcm37_gene_26051_tx_10"; exon_id "chr8_5207378_5207450_+"; exonnum "4"; txlen "1087";
chr8	sragcm37_mid	exon	5207378	5207450	0.0203216941029964	+	.	gene_id "sragcm37_gene_26051"; transcript_id "sragcm37_gene_26051_tx_11"; exon_id "chr8_5207378_5207450_+"; exonnum "5"; txlen "1126";
chr8	sragcm37_mid	exon	5207378	5207450	0.0203216941029964	+	.	gene_id "sragcm37_gene_26051"; transcript_id "sragcm37_gene_26051_tx_12"; exon_id "chr8_5207378_5207450_+"; exonnum "4"; txlen "977";
chr8	sragcm37_mid	exon	5207378	5207450	0.014767325175415	+	.	gene_id "sragcm37_gene_26051"; transcript_id "sragcm37_gene_26051_tx_16"; exon_id "chr8_5207378_5207450_+"; exonnum "5"; txlen "1180";
chr8	sragcm37_mid	exon	5207378	5207450	0.014767325175415	+	.	gene_id "sragcm37_gene_26051"; transcript_id "sragcm37_gene_26051_tx_17"; exon_id "chr8_5207378_5207450_+"; exonnum "5"; txlen "811";
chr8	sragcm37_mid	exon	5207378	5207450	0.014767325175415	+	.	gene_id "sragcm37_gene_26051"; transcript_id "sragcm37_gene_26051_tx_18"; exon_id "chr8_5207378_5207450_+"; exonnum "5"; txlen "921";
chr8	sragcm37_mid	exon	5207378	5207450	0.014767325175415	+	.	gene_id "sragcm37_gene_26051"; transcript_id "sragcm37_gene_26051_tx_19"; exon_id "chr8_5207378_5207450_+"; exonnum "4"; txlen "1031";
chr8	sragcm37_mid	exon	5207378	5207450	0.0338521683094762	+	.	gene_id "sragcm37_gene_26051"; transcript_id "sragcm37_gene_26051_tx_2"; exon_id "chr8_5207378_5207450_+"; exonnum "4"; txlen "1231";
chr8	sragcm37_mid	exon	5207378	5207450	0.014767325175415	+	.	gene_id "sragcm37_gene_26051"; transcript_id "sragcm37_gene_26051_tx_20"; exon_id "chr8_5207378_5207450_+"; exonnum "4"; txlen "662";
chr8	sragcm37_mid	exon	5207378	5207450	0.014767325175415	+	.	gene_id "sragcm37_gene_26051"; transcript_id "sragcm37_gene_26051_tx_21"; exon_id "chr8_5207378_5207450_+"; exonnum "4"; txlen "772";
chr8	sragcm37_mid	exon	5207378	5207450	0.0138443673519515	+	.	gene_id "sragcm37_gene_26051"; transcript_id "sragcm37_gene_26051_tx_22"; exon_id "chr8_5207378_5207450_+"; exonnum "5"; txlen "1295";
chr8	sragcm37_mid	exon	5207378	5207450	0.0138443673519515	+	.	gene_id "sragcm37_gene_26051"; transcript_id "sragcm37_gene_26051_tx_23"; exon_id "chr8_5207378_5207450_+"; exonnum "4"; txlen "1146";
chr8	sragcm37_mid	exon	5207378	5207450	0.0138443673519515	+	.	gene_id "sragcm37_gene_26051"; transcript_id "sragcm37_gene_26051_tx_24"; exon_id "chr8_5207378_5207450_+"; exonnum "5"; txlen "926";
chr8	sragcm37_mid	exon	5207378	5207450	0.0138443673519515	+	.	gene_id "sragcm37_gene_26051"; transcript_id "sragcm37_gene_26051_tx_25"; exon_id "chr8_5207378_5207450_+"; exonnum "5"; txlen "1036";
chr8	sragcm37_mid	exon	5207378	5207450	0.0138443673519515	+	.	gene_id "sragcm37_gene_26051"; transcript_id "sragcm37_gene_26051_tx_26"; exon_id "chr8_5207378_5207450_+"; exonnum "4"; txlen "777";
chr8	sragcm37_mid	exon	5207378	5207450	0.0138443673519515	+	.	gene_id "sragcm37_gene_26051"; transcript_id "sragcm37_gene_26051_tx_27"; exon_id "chr8_5207378_5207450_+"; exonnum "4"; txlen "887";
chr8	sragcm37_mid	exon	5207378	5207450	0.00922957823463435	+	.	gene_id "sragcm37_gene_26051"; transcript_id "sragcm37_gene_26051_tx_28"; exon_id "chr8_5207378_5207450_+"; exonnum "5"; txlen "1292";
chr8	sragcm37_mid	exon	5207378	5207450	0.00922957823463435	+	.	gene_id "sragcm37_gene_26051"; transcript_id "sragcm37_gene_26051_tx_29"; exon_id "chr8_5207378_5207450_+"; exonnum "4"; txlen "1143";
chr8	sragcm37_mid	exon	5207378	5207450	0.0323201458080211	+	.	gene_id "sragcm37_gene_26051"; transcript_id "sragcm37_gene_26051_tx_3"; exon_id "chr8_5207378_5207450_+"; exonnum "5"; txlen "1011";
chr8	sragcm37_mid	exon	5207378	5207450	0.00922957823463435	+	.	gene_id "sragcm37_gene_26051"; transcript_id "sragcm37_gene_26051_tx_30"; exon_id "chr8_5207378_5207450_+"; exonnum "5"; txlen "923";
chr8	sragcm37_mid	exon	5207378	5207450	0.00922957823463435	+	.	gene_id "sragcm37_gene_26051"; transcript_id "sragcm37_gene_26051_tx_31"; exon_id "chr8_5207378_5207450_+"; exonnum "5"; txlen "1033";
chr8	sragcm37_mid	exon	5207378	5207450	0.00922957823463435	+	.	gene_id "sragcm37_gene_26051"; transcript_id "sragcm37_gene_26051_tx_32"; exon_id "chr8_5207378_5207450_+"; exonnum "4"; txlen "774";
chr8	sragcm37_mid	exon	5207378	5207450	0.00922957823463435	+	.	gene_id "sragcm37_gene_26051"; transcript_id "sragcm37_gene_26051_tx_33"; exon_id "chr8_5207378_5207450_+"; exonnum "4"; txlen "884";
chr8	sragcm37_mid	exon	5207378	5207450	0.00111419818287647	+	.	gene_id "sragcm37_gene_26051"; transcript_id "sragcm37_gene_26051_tx_35"; exon_id "chr8_5207378_5207450_+"; exonnum "5"; txlen "2023";
chr8	sragcm37_mid	exon	5207378	5207450	0.00111419818287647	+	.	gene_id "sragcm37_gene_26051"; transcript_id "sragcm37_gene_26051_tx_36"; exon_id "chr8_5207378_5207450_+"; exonnum "5"; txlen "1764";
chr8	sragcm37_mid	exon	5207378	5207450	0.0323201458080211	+	.	gene_id "sragcm37_gene_26051"; transcript_id "sragcm37_gene_26051_tx_4"; exon_id "chr8_5207378_5207450_+"; exonnum "4"; txlen "862";
chr8	sragcm37_mid	exon	5207378	5207450	0.0243606625159236	+	.	gene_id "sragcm37_gene_26051"; transcript_id "sragcm37_gene_26051_tx_5"; exon_id "chr8_5207378_5207450_+"; exonnum "5"; txlen "1495";
chr8	sragcm37_mid	exon	5207378	5207450	0.0232464643330472	+	.	gene_id "sragcm37_gene_26051"; transcript_id "sragcm37_gene_26051_tx_6"; exon_id "chr8_5207378_5207450_+"; exonnum "4"; txlen "1346";
chr8	sragcm37_mid	exon	5207378	5207450	0.0219410257907577	+	.	gene_id "sragcm37_gene_26051"; transcript_id "sragcm37_gene_26051_tx_7"; exon_id "chr8_5207378_5207450_+"; exonnum "5"; txlen "1121";
chr8	sragcm37_mid	exon	5207378	5207450	0.0219410257907577	+	.	gene_id "sragcm37_gene_26051"; transcript_id "sragcm37_gene_26051_tx_8"; exon_id "chr8_5207378_5207450_+"; exonnum "4"; txlen "972";
chr8	sragcm37_mid	exon	5207378	5207450	0.0210180679672942	+	.	gene_id "sragcm37_gene_26051"; transcript_id "sragcm37_gene_26051_tx_9"; exon_id "chr8_5207378_5207450_+"; exonnum "5"; txlen "1236";
chr8	sragcm37_mid	exon	5208865	5208952	0.0338521683094762	+	.	gene_id "sragcm37_gene_26051"; transcript_id "sragcm37_gene_26051_tx_1"; exon_id "chr8_5208865_5208952_+"; exonnum "6"; txlen "1380";
chr8	sragcm37_mid	exon	5208865	5208952	0.0210180679672942	+	.	gene_id "sragcm37_gene_26051"; transcript_id "sragcm37_gene_26051_tx_10"; exon_id "chr8_5208865_5208952_+"; exonnum "5"; txlen "1087";
chr8	sragcm37_mid	exon	5208865	5208952	0.0203216941029964	+	.	gene_id "sragcm37_gene_26051"; transcript_id "sragcm37_gene_26051_tx_11"; exon_id "chr8_5208865_5208952_+"; exonnum "6"; txlen "1126";
chr8	sragcm37_mid	exon	5208865	5208952	0.0203216941029964	+	.	gene_id "sragcm37_gene_26051"; transcript_id "sragcm37_gene_26051_tx_12"; exon_id "chr8_5208865_5208952_+"; exonnum "5"; txlen "977";
chr8	sragcm37_mid	exon	5208865	5208952	0.014767325175415	+	.	gene_id "sragcm37_gene_26051"; transcript_id "sragcm37_gene_26051_tx_16"; exon_id "chr8_5208865_5208952_+"; exonnum "6"; txlen "1180";
chr8	sragcm37_mid	exon	5208865	5208952	0.014767325175415	+	.	gene_id "sragcm37_gene_26051"; transcript_id "sragcm37_gene_26051_tx_17"; exon_id "chr8_5208865_5208952_+"; exonnum "6"; txlen "811";
chr8	sragcm37_mid	exon	5208865	5208952	0.014767325175415	+	.	gene_id "sragcm37_gene_26051"; transcript_id "sragcm37_gene_26051_tx_18"; exon_id "chr8_5208865_5208952_+"; exonnum "6"; txlen "921";
chr8	sragcm37_mid	exon	5208865	5208952	0.014767325175415	+	.	gene_id "sragcm37_gene_26051"; transcript_id "sragcm37_gene_26051_tx_19"; exon_id "chr8_5208865_5208952_+"; exonnum "5"; txlen "1031";
chr8	sragcm37_mid	exon	5208865	5208952	0.0338521683094762	+	.	gene_id "sragcm37_gene_26051"; transcript_id "sragcm37_gene_26051_tx_2"; exon_id "chr8_5208865_5208952_+"; exonnum "5"; txlen "1231";
chr8	sragcm37_mid	exon	5208865	5208952	0.014767325175415	+	.	gene_id "sragcm37_gene_26051"; transcript_id "sragcm37_gene_26051_tx_20"; exon_id "chr8_5208865_5208952_+"; exonnum "5"; txlen "662";
chr8	sragcm37_mid	exon	5208865	5208952	0.014767325175415	+	.	gene_id "sragcm37_gene_26051"; transcript_id "sragcm37_gene_26051_tx_21"; exon_id "chr8_5208865_5208952_+"; exonnum "5"; txlen "772";
chr8	sragcm37_mid	exon	5208865	5208952	0.0138443673519515	+	.	gene_id "sragcm37_gene_26051"; transcript_id "sragcm37_gene_26051_tx_22"; exon_id "chr8_5208865_5208952_+"; exonnum "6"; txlen "1295";
chr8	sragcm37_mid	exon	5208865	5208952	0.0138443673519515	+	.	gene_id "sragcm37_gene_26051"; transcript_id "sragcm37_gene_26051_tx_23"; exon_id "chr8_5208865_5208952_+"; exonnum "5"; txlen "1146";
chr8	sragcm37_mid	exon	5208865	5208952	0.0138443673519515	+	.	gene_id "sragcm37_gene_26051"; transcript_id "sragcm37_gene_26051_tx_24"; exon_id "chr8_5208865_5208952_+"; exonnum "6"; txlen "926";
chr8	sragcm37_mid	exon	5208865	5208952	0.0138443673519515	+	.	gene_id "sragcm37_gene_26051"; transcript_id "sragcm37_gene_26051_tx_25"; exon_id "chr8_5208865_5208952_+"; exonnum "6"; txlen "1036";
chr8	sragcm37_mid	exon	5208865	5208952	0.0138443673519515	+	.	gene_id "sragcm37_gene_26051"; transcript_id "sragcm37_gene_26051_tx_26"; exon_id "chr8_5208865_5208952_+"; exonnum "5"; txlen "777";
chr8	sragcm37_mid	exon	5208865	5208952	0.0138443673519515	+	.	gene_id "sragcm37_gene_26051"; transcript_id "sragcm37_gene_26051_tx_27"; exon_id "chr8_5208865_5208952_+"; exonnum "5"; txlen "887";
chr8	sragcm37_mid	exon	5208865	5208952	0.0323201458080211	+	.	gene_id "sragcm37_gene_26051"; transcript_id "sragcm37_gene_26051_tx_3"; exon_id "chr8_5208865_5208952_+"; exonnum "6"; txlen "1011";
chr8	sragcm37_mid	exon	5208865	5208952	0.00111419818287647	+	.	gene_id "sragcm37_gene_26051"; transcript_id "sragcm37_gene_26051_tx_35"; exon_id "chr8_5208865_5208952_+"; exonnum "6"; txlen "2023";
chr8	sragcm37_mid	exon	5208865	5208952	0.00111419818287647	+	.	gene_id "sragcm37_gene_26051"; transcript_id "sragcm37_gene_26051_tx_36"; exon_id "chr8_5208865_5208952_+"; exonnum "6"; txlen "1764";
chr8	sragcm37_mid	exon	5208865	5208952	0.0323201458080211	+	.	gene_id "sragcm37_gene_26051"; transcript_id "sragcm37_gene_26051_tx_4"; exon_id "chr8_5208865_5208952_+"; exonnum "5"; txlen "862";
chr8	sragcm37_mid	exon	5208865	5208952	0.0243606625159236	+	.	gene_id "sragcm37_gene_26051"; transcript_id "sragcm37_gene_26051_tx_5"; exon_id "chr8_5208865_5208952_+"; exonnum "6"; txlen "1495";
chr8	sragcm37_mid	exon	5208865	5208952	0.0232464643330472	+	.	gene_id "sragcm37_gene_26051"; transcript_id "sragcm37_gene_26051_tx_6"; exon_id "chr8_5208865_5208952_+"; exonnum "5"; txlen "1346";
chr8	sragcm37_mid	exon	5208865	5208952	0.0219410257907577	+	.	gene_id "sragcm37_gene_26051"; transcript_id "sragcm37_gene_26051_tx_7"; exon_id "chr8_5208865_5208952_+"; exonnum "6"; txlen "1121";
chr8	sragcm37_mid	exon	5208865	5208952	0.0219410257907577	+	.	gene_id "sragcm37_gene_26051"; transcript_id "sragcm37_gene_26051_tx_8"; exon_id "chr8_5208865_5208952_+"; exonnum "5"; txlen "972";
chr8	sragcm37_mid	exon	5208865	5208952	0.0210180679672942	+	.	gene_id "sragcm37_gene_26051"; transcript_id "sragcm37_gene_26051_tx_9"; exon_id "chr8_5208865_5208952_+"; exonnum "6"; txlen "1236";
chr8	sragcm37_mid	exon	5211403	5211517	0.0210180679672942	+	.	gene_id "sragcm37_gene_26051"; transcript_id "sragcm37_gene_26051_tx_10"; exon_id "chr8_5211403_5211517_+"; exonnum "6"; txlen "1087";
chr8	sragcm37_mid	exon	5211403	5211517	0.0203216941029964	+	.	gene_id "sragcm37_gene_26051"; transcript_id "sragcm37_gene_26051_tx_11"; exon_id "chr8_5211403_5211517_+"; exonnum "7"; txlen "1126";
chr8	sragcm37_mid	exon	5211403	5211517	0.0203216941029964	+	.	gene_id "sragcm37_gene_26051"; transcript_id "sragcm37_gene_26051_tx_12"; exon_id "chr8_5211403_5211517_+"; exonnum "6"; txlen "977";
chr8	sragcm37_mid	exon	5211403	5211517	0.0138443673519515	+	.	gene_id "sragcm37_gene_26051"; transcript_id "sragcm37_gene_26051_tx_22"; exon_id "chr8_5211403_5211517_+"; exonnum "7"; txlen "1295";
chr8	sragcm37_mid	exon	5211403	5211517	0.0138443673519515	+	.	gene_id "sragcm37_gene_26051"; transcript_id "sragcm37_gene_26051_tx_23"; exon_id "chr8_5211403_5211517_+"; exonnum "6"; txlen "1146";
chr8	sragcm37_mid	exon	5211403	5211517	0.0138443673519515	+	.	gene_id "sragcm37_gene_26051"; transcript_id "sragcm37_gene_26051_tx_24"; exon_id "chr8_5211403_5211517_+"; exonnum "7"; txlen "926";
chr8	sragcm37_mid	exon	5211403	5211517	0.0138443673519515	+	.	gene_id "sragcm37_gene_26051"; transcript_id "sragcm37_gene_26051_tx_25"; exon_id "chr8_5211403_5211517_+"; exonnum "7"; txlen "1036";
chr8	sragcm37_mid	exon	5211403	5211517	0.0138443673519515	+	.	gene_id "sragcm37_gene_26051"; transcript_id "sragcm37_gene_26051_tx_26"; exon_id "chr8_5211403_5211517_+"; exonnum "6"; txlen "777";
chr8	sragcm37_mid	exon	5211403	5211517	0.0138443673519515	+	.	gene_id "sragcm37_gene_26051"; transcript_id "sragcm37_gene_26051_tx_27"; exon_id "chr8_5211403_5211517_+"; exonnum "6"; txlen "887";
chr8	sragcm37_mid	exon	5211403	5211517	0.00111419818287647	+	.	gene_id "sragcm37_gene_26051"; transcript_id "sragcm37_gene_26051_tx_35"; exon_id "chr8_5211403_5211517_+"; exonnum "7"; txlen "2023";
chr8	sragcm37_mid	exon	5211403	5211517	0.00111419818287647	+	.	gene_id "sragcm37_gene_26051"; transcript_id "sragcm37_gene_26051_tx_36"; exon_id "chr8_5211403_5211517_+"; exonnum "7"; txlen "1764";
chr8	sragcm37_mid	exon	5211403	5211517	0.0243606625159236	+	.	gene_id "sragcm37_gene_26051"; transcript_id "sragcm37_gene_26051_tx_5"; exon_id "chr8_5211403_5211517_+"; exonnum "7"; txlen "1495";
chr8	sragcm37_mid	exon	5211403	5211517	0.0232464643330472	+	.	gene_id "sragcm37_gene_26051"; transcript_id "sragcm37_gene_26051_tx_6"; exon_id "chr8_5211403_5211517_+"; exonnum "6"; txlen "1346";
chr8	sragcm37_mid	exon	5211403	5211517	0.0210180679672942	+	.	gene_id "sragcm37_gene_26051"; transcript_id "sragcm37_gene_26051_tx_9"; exon_id "chr8_5211403_5211517_+"; exonnum "7"; txlen "1236";
chr8	sragcm37_ss	exon	5220547	5220904	0.0338521683094762	+	.	gene_id "sragcm37_gene_26051"; transcript_id "sragcm37_gene_26051_tx_1"; exon_id "chr8_5220547_5220904_+"; exonnum "7"; txlen "1380";
chr8	sragcm37_ss	exon	5220547	5220904	0.0210180679672942	+	.	gene_id "sragcm37_gene_26051"; transcript_id "sragcm37_gene_26051_tx_10"; exon_id "chr8_5220547_5220904_+"; exonnum "7"; txlen "1087";
chr8	sragcm37_ss	exon	5220547	5220904	0.0203216941029964	+	.	gene_id "sragcm37_gene_26051"; transcript_id "sragcm37_gene_26051_tx_11"; exon_id "chr8_5220547_5220904_+"; exonnum "8"; txlen "1126";
chr8	sragcm37_ss	exon	5220547	5220904	0.0203216941029964	+	.	gene_id "sragcm37_gene_26051"; transcript_id "sragcm37_gene_26051_tx_12"; exon_id "chr8_5220547_5220904_+"; exonnum "7"; txlen "977";
chr8	sragcm37_ss	exon	5220547	5220904	0.0338521683094762	+	.	gene_id "sragcm37_gene_26051"; transcript_id "sragcm37_gene_26051_tx_2"; exon_id "chr8_5220547_5220904_+"; exonnum "6"; txlen "1231";
chr8	sragcm37_ss	exon	5220547	5220904	0.00922957823463435	+	.	gene_id "sragcm37_gene_26051"; transcript_id "sragcm37_gene_26051_tx_28"; exon_id "chr8_5220547_5220904_+"; exonnum "6"; txlen "1292";
chr8	sragcm37_ss	exon	5220547	5220904	0.00922957823463435	+	.	gene_id "sragcm37_gene_26051"; transcript_id "sragcm37_gene_26051_tx_29"; exon_id "chr8_5220547_5220904_+"; exonnum "5"; txlen "1143";
chr8	sragcm37_ss	exon	5220547	5220904	0.0323201458080211	+	.	gene_id "sragcm37_gene_26051"; transcript_id "sragcm37_gene_26051_tx_3"; exon_id "chr8_5220547_5220904_+"; exonnum "7"; txlen "1011";
chr8	sragcm37_ss	exon	5220547	5220904	0.00922957823463435	+	.	gene_id "sragcm37_gene_26051"; transcript_id "sragcm37_gene_26051_tx_30"; exon_id "chr8_5220547_5220904_+"; exonnum "6"; txlen "923";
chr8	sragcm37_ss	exon	5220547	5220904	0.00922957823463435	+	.	gene_id "sragcm37_gene_26051"; transcript_id "sragcm37_gene_26051_tx_31"; exon_id "chr8_5220547_5220904_+"; exonnum "6"; txlen "1033";
chr8	sragcm37_ss	exon	5220547	5220904	0.00922957823463435	+	.	gene_id "sragcm37_gene_26051"; transcript_id "sragcm37_gene_26051_tx_32"; exon_id "chr8_5220547_5220904_+"; exonnum "5"; txlen "774";
chr8	sragcm37_ss	exon	5220547	5220904	0.00922957823463435	+	.	gene_id "sragcm37_gene_26051"; transcript_id "sragcm37_gene_26051_tx_33"; exon_id "chr8_5220547_5220904_+"; exonnum "5"; txlen "884";
chr8	sragcm37_ss	exon	5220547	5220904	0.0323201458080211	+	.	gene_id "sragcm37_gene_26051"; transcript_id "sragcm37_gene_26051_tx_4"; exon_id "chr8_5220547_5220904_+"; exonnum "6"; txlen "862";
chr8	sragcm37_ss	exon	5220547	5220904	0.0243606625159236	+	.	gene_id "sragcm37_gene_26051"; transcript_id "sragcm37_gene_26051_tx_5"; exon_id "chr8_5220547_5220904_+"; exonnum "8"; txlen "1495";
chr8	sragcm37_ss	exon	5220547	5220904	0.0232464643330472	+	.	gene_id "sragcm37_gene_26051"; transcript_id "sragcm37_gene_26051_tx_6"; exon_id "chr8_5220547_5220904_+"; exonnum "7"; txlen "1346";
chr8	sragcm37_ss	exon	5220547	5220904	0.0219410257907577	+	.	gene_id "sragcm37_gene_26051"; transcript_id "sragcm37_gene_26051_tx_7"; exon_id "chr8_5220547_5220904_+"; exonnum "7"; txlen "1121";
chr8	sragcm37_ss	exon	5220547	5220904	0.0219410257907577	+	.	gene_id "sragcm37_gene_26051"; transcript_id "sragcm37_gene_26051_tx_8"; exon_id "chr8_5220547_5220904_+"; exonnum "6"; txlen "972";
chr8	sragcm37_ss	exon	5220547	5220904	0.0210180679672942	+	.	gene_id "sragcm37_gene_26051"; transcript_id "sragcm37_gene_26051_tx_9"; exon_id "chr8_5220547_5220904_+"; exonnum "8"; txlen "1236";
chr8	sragcm37_ss	exon	5220565	5220722	0.014767325175415	+	.	gene_id "sragcm37_gene_26051"; transcript_id "sragcm37_gene_26051_tx_16"; exon_id "chr8_5220565_5220722_+"; exonnum "7"; txlen "1180";
chr8	sragcm37_ss	exon	5220565	5220722	0.014767325175415	+	.	gene_id "sragcm37_gene_26051"; transcript_id "sragcm37_gene_26051_tx_17"; exon_id "chr8_5220565_5220722_+"; exonnum "7"; txlen "811";
chr8	sragcm37_ss	exon	5220565	5220722	0.014767325175415	+	.	gene_id "sragcm37_gene_26051"; transcript_id "sragcm37_gene_26051_tx_18"; exon_id "chr8_5220565_5220722_+"; exonnum "7"; txlen "921";
chr8	sragcm37_ss	exon	5220565	5220722	0.014767325175415	+	.	gene_id "sragcm37_gene_26051"; transcript_id "sragcm37_gene_26051_tx_19"; exon_id "chr8_5220565_5220722_+"; exonnum "6"; txlen "1031";
chr8	sragcm37_ss	exon	5220565	5220722	0.014767325175415	+	.	gene_id "sragcm37_gene_26051"; transcript_id "sragcm37_gene_26051_tx_20"; exon_id "chr8_5220565_5220722_+"; exonnum "6"; txlen "662";
chr8	sragcm37_ss	exon	5220565	5220722	0.014767325175415	+	.	gene_id "sragcm37_gene_26051"; transcript_id "sragcm37_gene_26051_tx_21"; exon_id "chr8_5220565_5220722_+"; exonnum "6"; txlen "772";
chr8	sragcm37_ss	exon	5220565	5220722	0.0138443673519515	+	.	gene_id "sragcm37_gene_26051"; transcript_id "sragcm37_gene_26051_tx_22"; exon_id "chr8_5220565_5220722_+"; exonnum "8"; txlen "1295";
chr8	sragcm37_ss	exon	5220565	5220722	0.0138443673519515	+	.	gene_id "sragcm37_gene_26051"; transcript_id "sragcm37_gene_26051_tx_23"; exon_id "chr8_5220565_5220722_+"; exonnum "7"; txlen "1146";
chr8	sragcm37_ss	exon	5220565	5220722	0.0138443673519515	+	.	gene_id "sragcm37_gene_26051"; transcript_id "sragcm37_gene_26051_tx_24"; exon_id "chr8_5220565_5220722_+"; exonnum "8"; txlen "926";
chr8	sragcm37_ss	exon	5220565	5220722	0.0138443673519515	+	.	gene_id "sragcm37_gene_26051"; transcript_id "sragcm37_gene_26051_tx_25"; exon_id "chr8_5220565_5220722_+"; exonnum "8"; txlen "1036";
chr8	sragcm37_ss	exon	5220565	5220722	0.0138443673519515	+	.	gene_id "sragcm37_gene_26051"; transcript_id "sragcm37_gene_26051_tx_26"; exon_id "chr8_5220565_5220722_+"; exonnum "7"; txlen "777";
chr8	sragcm37_ss	exon	5220565	5220722	0.0138443673519515	+	.	gene_id "sragcm37_gene_26051"; transcript_id "sragcm37_gene_26051_tx_27"; exon_id "chr8_5220565_5220722_+"; exonnum "7"; txlen "887";
chr8	sragcm37_mid	exon	5221791	5221979	0.00111419818287647	+	.	gene_id "sragcm37_gene_26051"; transcript_id "sragcm37_gene_26051_tx_35"; exon_id "chr8_5221791_5221979_+"; exonnum "8"; txlen "2023";
chr8	sragcm37_mid	exon	5221791	5221979	0.00111419818287647	+	.	gene_id "sragcm37_gene_26051"; transcript_id "sragcm37_gene_26051_tx_36"; exon_id "chr8_5221791_5221979_+"; exonnum "8"; txlen "1764";
chr8	sragcm37_ss	exon	5222887	5223583	0.00111419818287647	+	.	gene_id "sragcm37_gene_26051"; transcript_id "sragcm37_gene_26051_tx_35"; exon_id "chr8_5222887_5223583_+"; exonnum "9"; txlen "2023";
chr8	sragcm37_ss	exon	5222887	5223583	0.00111419818287647	+	.	gene_id "sragcm37_gene_26051"; transcript_id "sragcm37_gene_26051_tx_36"; exon_id "chr8_5222887_5223583_+"; exonnum "9"; txlen "1764";
chr8	sragcm37_ss	exon	5261700	5262416	0.00840024541412659	+	.	gene_id "sragcm37_gene_26051"; transcript_id "sragcm37_gene_26051_tx_34"; exon_id "chr8_5261700_5262416_+"; exonnum "4"; txlen "1460";
chr8	sragcm37_es	exon	5496902	5497010	0.850387324132076	+	.	gene_id "ENSMUSG00000136897.1"; transcript_id "ENSMUSG00000136897.1_tx_1"; exon_id "chr8_5496902_5497010_+"; exonnum "1"; txlen "665";
chr8	sragcm37_es	exon	5496902	5497010	0.041238691853654	+	.	gene_id "ENSMUSG00000136897.1"; transcript_id "ENSMUSG00000136897.1_tx_13"; exon_id "chr8_5496902_5497010_+"; exonnum "1"; txlen "1079";
chr8	sragcm37_es	exon	5496902	5497010	0.0113232983062066	+	.	gene_id "ENSMUSG00000136897.1"; transcript_id "ENSMUSG00000136897.1_tx_15"; exon_id "chr8_5496902_5497010_+"; exonnum "1"; txlen "1916";
chr8	sragcm37_es	exon	5496902	5497010	0.161286586651618	+	.	gene_id "ENSMUSG00000136897.1"; transcript_id "ENSMUSG00000136897.1_tx_2"; exon_id "chr8_5496902_5497010_+"; exonnum "1"; txlen "1119";
chr8	sragcm37_es	exon	5496902	5497010	0.149963288345411	+	.	gene_id "ENSMUSG00000136897.1"; transcript_id "ENSMUSG00000136897.1_tx_3"; exon_id "chr8_5496902_5497010_+"; exonnum "1"; txlen "1049";
chr8	sragcm37_es	exon	5496902	5497010	0.100277591915889	+	.	gene_id "ENSMUSG00000136897.1"; transcript_id "ENSMUSG00000136897.1_tx_4"; exon_id "chr8_5496902_5497010_+"; exonnum "1"; txlen "1273";
chr8	sragcm37_es	exon	5496902	5497010	0.0962313073695777	+	.	gene_id "ENSMUSG00000136897.1"; transcript_id "ENSMUSG00000136897.1_tx_5"; exon_id "chr8_5496902_5497010_+"; exonnum "1"; txlen "1295";
chr8	sragcm37_es	exon	5496902	5497010	0.0849080090633711	+	.	gene_id "ENSMUSG00000136897.1"; transcript_id "ENSMUSG00000136897.1_tx_7"; exon_id "chr8_5496902_5497010_+"; exonnum "1"; txlen "1225";
chr8	sragcm37_es	exon	5496902	5497010	0.0843690668198609	+	.	gene_id "ENSMUSG00000136897.1"; transcript_id "ENSMUSG00000136897.1_tx_8"; exon_id "chr8_5496902_5497010_+"; exonnum "1"; txlen "1303";
chr8	sragcm37_ss	exon	5502498	5503053	0.850387324132076	+	.	gene_id "ENSMUSG00000136897.1"; transcript_id "ENSMUSG00000136897.1_tx_1"; exon_id "chr8_5502498_5503053_+"; exonnum "2"; txlen "665";
chr8	sragcm37_es	exon	5518311	5518399	0.0811388349362592	+	.	gene_id "ENSMUSG00000136897.1"; transcript_id "ENSMUSG00000136897.1_tx_9"; exon_id "chr8_5518311_5518399_+"; exonnum "1"; txlen "526";
chr8	sragcm37_mid	exon	5520607	5520676	0.041238691853654	+	.	gene_id "ENSMUSG00000136897.1"; transcript_id "ENSMUSG00000136897.1_tx_13"; exon_id "chr8_5520607_5520676_+"; exonnum "2"; txlen "1079";
chr8	sragcm37_mid	exon	5520607	5520676	0.0113232983062066	+	.	gene_id "ENSMUSG00000136897.1"; transcript_id "ENSMUSG00000136897.1_tx_15"; exon_id "chr8_5520607_5520676_+"; exonnum "2"; txlen "1916";
chr8	sragcm37_mid	exon	5520607	5520676	0.161286586651618	+	.	gene_id "ENSMUSG00000136897.1"; transcript_id "ENSMUSG00000136897.1_tx_2"; exon_id "chr8_5520607_5520676_+"; exonnum "2"; txlen "1119";
chr8	sragcm37_mid	exon	5520607	5520676	0.0962313073695777	+	.	gene_id "ENSMUSG00000136897.1"; transcript_id "ENSMUSG00000136897.1_tx_5"; exon_id "chr8_5520607_5520676_+"; exonnum "2"; txlen "1295";
chr8	sragcm37_mid	exon	5520607	5520676	0.0843690668198609	+	.	gene_id "ENSMUSG00000136897.1"; transcript_id "ENSMUSG00000136897.1_tx_8"; exon_id "chr8_5520607_5520676_+"; exonnum "2"; txlen "1303";
chr8	sragcm37_mid	exon	5520607	5520676	0.0811388349362592	+	.	gene_id "ENSMUSG00000136897.1"; transcript_id "ENSMUSG00000136897.1_tx_9"; exon_id "chr8_5520607_5520676_+"; exonnum "2"; txlen "526";
chr8	sragcm37_es	exon	5526475	5526573	0.0681724297231699	+	.	gene_id "ENSMUSG00000136897.1"; transcript_id "ENSMUSG00000136897.1_tx_10"; exon_id "chr8_5526475_5526573_+"; exonnum "1"; txlen "1215";
chr8	sragcm37_es	exon	5526475	5526573	0.0332509553436226	+	.	gene_id "ENSMUSG00000136897.1"; transcript_id "ENSMUSG00000136897.1_tx_14"; exon_id "chr8_5526475_5526573_+"; exonnum "1"; txlen "1836";
chr8	sragcm37_es	exon	5526475	5526573	0.0927021975374034	+	.	gene_id "ENSMUSG00000136897.1"; transcript_id "ENSMUSG00000136897.1_tx_6"; exon_id "chr8_5526475_5526573_+"; exonnum "1"; txlen "1039";
chr8	HAVANA	exon	5527956	5528015	0	+	.	gene_id "ENSMUSG00000136897.1"; transcript_id "ENSMUST00000338077.1"; gene_type "lncRNA"; gene_name "ENSMUSG00000136897"; transcript_type "lncRNA"; transcript_name "ENSMUST00000338077"; exon_number 1; exon_id "ENSMUSE00001666562.1"; level 2; tag "TAGENE";
chr8	HAVANA	transcript	5527956	5530600	0	+	.	gene_id "ENSMUSG00000136897.1"; transcript_id "ENSMUST00000338077.1"; gene_type "lncRNA"; gene_name "ENSMUSG00000136897"; transcript_type "lncRNA"; transcript_name "ENSMUST00000338077"; level 2; tag "TAGENE";
chr8	HAVANA	gene	5527956	5531337	0	+	.	gene_id "ENSMUSG00000136897.1"; gene_type "lncRNA"; gene_name "ENSMUSG00000136897"; level 2;
chr8	HAVANA	exon	5527958	5528015	0	+	.	gene_id "ENSMUSG00000136897.1"; transcript_id "ENSMUST00000338076.1"; gene_type "lncRNA"; gene_name "ENSMUSG00000136897"; transcript_type "lncRNA"; transcript_name "ENSMUST00000338076"; exon_number 1; exon_id "ENSMUSE00001666560.1"; level 2; tag "basic"; tag "Ensembl_canonical"; tag "GENCODE_Primary"; tag "TAGENE";
chr8	ENSEMBL_gcm37	exon	5527958	5528015	0.0679252783928793	+	.	gene_id "ENSMUSG00000136897.1"; transcript_id "ENSMUSG00000136897.1_tx_11"; exon_id "chr8_5527958_5528015_+"; exonnum "1"; txlen "998";
chr8	ENSEMBL_gcm37	exon	5527958	5528015	0.0417699630008029	+	.	gene_id "ENSMUSG00000136897.1"; transcript_id "ENSMUSG00000136897.1_tx_12"; exon_id "chr8_5527958_5528015_+"; exonnum "1"; txlen "1174";
chr8	HAVANA	transcript	5527958	5531337	0	+	.	gene_id "ENSMUSG00000136897.1"; transcript_id "ENSMUST00000338076.1"; gene_type "lncRNA"; gene_name "ENSMUSG00000136897"; transcript_type "lncRNA"; transcript_name "ENSMUST00000338076"; level 2; tag "basic"; tag "Ensembl_canonical"; tag "GENCODE_Primary"; tag "TAGENE";
chr8	HAVANA	exon	5528921	5528960	0	+	.	gene_id "ENSMUSG00000136897.1"; transcript_id "ENSMUST00000338077.1"; gene_type "lncRNA"; gene_name "ENSMUSG00000136897"; transcript_type "lncRNA"; transcript_name "ENSMUST00000338077"; exon_number 2; exon_id "ENSMUSE00001666564.1"; level 2; tag "TAGENE";
chr8	HAVANA	exon	5528921	5528960	0	+	.	gene_id "ENSMUSG00000136897.1"; transcript_id "ENSMUST00000338076.1"; gene_type "lncRNA"; gene_name "ENSMUSG00000136897"; transcript_type "lncRNA"; transcript_name "ENSMUST00000338076"; exon_number 2; exon_id "ENSMUSE00001666564.1"; level 2; tag "basic"; tag "Ensembl_canonical"; tag "GENCODE_Primary"; tag "TAGENE";
chr8	ENSEMBL_gcm37	exon	5528921	5528960	0.0681724297231699	+	.	gene_id "ENSMUSG00000136897.1"; transcript_id "ENSMUSG00000136897.1_tx_10"; exon_id "chr8_5528921_5528960_+"; exonnum "2"; txlen "1215";
chr8	ENSEMBL_gcm37	exon	5528921	5528960	0.0679252783928793	+	.	gene_id "ENSMUSG00000136897.1"; transcript_id "ENSMUSG00000136897.1_tx_11"; exon_id "chr8_5528921_5528960_+"; exonnum "2"; txlen "998";
chr8	ENSEMBL_gcm37	exon	5528921	5528960	0.0417699630008029	+	.	gene_id "ENSMUSG00000136897.1"; transcript_id "ENSMUSG00000136897.1_tx_12"; exon_id "chr8_5528921_5528960_+"; exonnum "2"; txlen "1174";
chr8	ENSEMBL_gcm37	exon	5528921	5528960	0.0332509553436226	+	.	gene_id "ENSMUSG00000136897.1"; transcript_id "ENSMUSG00000136897.1_tx_14"; exon_id "chr8_5528921_5528960_+"; exonnum "2"; txlen "1836";
chr8	ENSEMBL_gcm37	exon	5528921	5528960	0.0113232983062066	+	.	gene_id "ENSMUSG00000136897.1"; transcript_id "ENSMUSG00000136897.1_tx_15"; exon_id "chr8_5528921_5528960_+"; exonnum "3"; txlen "1916";
chr8	ENSEMBL_gcm37	exon	5528921	5528960	0.161286586651618	+	.	gene_id "ENSMUSG00000136897.1"; transcript_id "ENSMUSG00000136897.1_tx_2"; exon_id "chr8_5528921_5528960_+"; exonnum "3"; txlen "1119";
chr8	ENSEMBL_gcm37	exon	5528921	5528960	0.149963288345411	+	.	gene_id "ENSMUSG00000136897.1"; transcript_id "ENSMUSG00000136897.1_tx_3"; exon_id "chr8_5528921_5528960_+"; exonnum "2"; txlen "1049";
chr8	ENSEMBL_gcm37	exon	5528921	5528960	0.100277591915889	+	.	gene_id "ENSMUSG00000136897.1"; transcript_id "ENSMUSG00000136897.1_tx_4"; exon_id "chr8_5528921_5528960_+"; exonnum "2"; txlen "1273";
chr8	ENSEMBL_gcm37	exon	5528921	5528960	0.0962313073695777	+	.	gene_id "ENSMUSG00000136897.1"; transcript_id "ENSMUSG00000136897.1_tx_5"; exon_id "chr8_5528921_5528960_+"; exonnum "3"; txlen "1295";
chr8	ENSEMBL_gcm37	exon	5528921	5528960	0.0927021975374034	+	.	gene_id "ENSMUSG00000136897.1"; transcript_id "ENSMUSG00000136897.1_tx_6"; exon_id "chr8_5528921_5528960_+"; exonnum "2"; txlen "1039";
chr8	ENSEMBL_gcm37	exon	5528921	5528960	0.0849080090633711	+	.	gene_id "ENSMUSG00000136897.1"; transcript_id "ENSMUSG00000136897.1_tx_7"; exon_id "chr8_5528921_5528960_+"; exonnum "2"; txlen "1225";
chr8	ENSEMBL_gcm37	exon	5528921	5528960	0.0811388349362592	+	.	gene_id "ENSMUSG00000136897.1"; transcript_id "ENSMUSG00000136897.1_tx_9"; exon_id "chr8_5528921_5528960_+"; exonnum "3"; txlen "526";
chr8	HAVANA	exon	5530125	5530200	0	+	.	gene_id "ENSMUSG00000136897.1"; transcript_id "ENSMUST00000338077.1"; gene_type "lncRNA"; gene_name "ENSMUSG00000136897"; transcript_type "lncRNA"; transcript_name "ENSMUST00000338077"; exon_number 3; exon_id "ENSMUSE00001666565.1"; level 2; tag "TAGENE";
chr8	HAVANA	exon	5530125	5530200	0	+	.	gene_id "ENSMUSG00000136897.1"; transcript_id "ENSMUST00000338076.1"; gene_type "lncRNA"; gene_name "ENSMUSG00000136897"; transcript_type "lncRNA"; transcript_name "ENSMUST00000338076"; exon_number 3; exon_id "ENSMUSE00001666565.1"; level 2; tag "basic"; tag "Ensembl_canonical"; tag "GENCODE_Primary"; tag "TAGENE";
chr8	ENSEMBL_gcm37	exon	5530125	5530200	0.0681724297231699	+	.	gene_id "ENSMUSG00000136897.1"; transcript_id "ENSMUSG00000136897.1_tx_10"; exon_id "chr8_5530125_5530200_+"; exonnum "3"; txlen "1215";
chr8	ENSEMBL_gcm37	exon	5530125	5530200	0.0679252783928793	+	.	gene_id "ENSMUSG00000136897.1"; transcript_id "ENSMUSG00000136897.1_tx_11"; exon_id "chr8_5530125_5530200_+"; exonnum "3"; txlen "998";
chr8	ENSEMBL_gcm37	exon	5530125	5530200	0.0417699630008029	+	.	gene_id "ENSMUSG00000136897.1"; transcript_id "ENSMUSG00000136897.1_tx_12"; exon_id "chr8_5530125_5530200_+"; exonnum "3"; txlen "1174";
chr8	ENSEMBL_gcm37	exon	5530125	5530200	0.041238691853654	+	.	gene_id "ENSMUSG00000136897.1"; transcript_id "ENSMUSG00000136897.1_tx_13"; exon_id "chr8_5530125_5530200_+"; exonnum "3"; txlen "1079";
chr8	ENSEMBL_gcm37	exon	5530125	5530200	0.0332509553436226	+	.	gene_id "ENSMUSG00000136897.1"; transcript_id "ENSMUSG00000136897.1_tx_14"; exon_id "chr8_5530125_5530200_+"; exonnum "3"; txlen "1836";
chr8	ENSEMBL_gcm37	exon	5530125	5530200	0.0113232983062066	+	.	gene_id "ENSMUSG00000136897.1"; transcript_id "ENSMUSG00000136897.1_tx_15"; exon_id "chr8_5530125_5530200_+"; exonnum "4"; txlen "1916";
chr8	ENSEMBL_gcm37	exon	5530125	5530200	0.161286586651618	+	.	gene_id "ENSMUSG00000136897.1"; transcript_id "ENSMUSG00000136897.1_tx_2"; exon_id "chr8_5530125_5530200_+"; exonnum "4"; txlen "1119";
chr8	ENSEMBL_gcm37	exon	5530125	5530200	0.149963288345411	+	.	gene_id "ENSMUSG00000136897.1"; transcript_id "ENSMUSG00000136897.1_tx_3"; exon_id "chr8_5530125_5530200_+"; exonnum "3"; txlen "1049";
chr8	ENSEMBL_gcm37	exon	5530125	5530200	0.100277591915889	+	.	gene_id "ENSMUSG00000136897.1"; transcript_id "ENSMUSG00000136897.1_tx_4"; exon_id "chr8_5530125_5530200_+"; exonnum "3"; txlen "1273";
chr8	ENSEMBL_gcm37	exon	5530125	5530200	0.0962313073695777	+	.	gene_id "ENSMUSG00000136897.1"; transcript_id "ENSMUSG00000136897.1_tx_5"; exon_id "chr8_5530125_5530200_+"; exonnum "4"; txlen "1295";
chr8	ENSEMBL_gcm37	exon	5530125	5530200	0.0927021975374034	+	.	gene_id "ENSMUSG00000136897.1"; transcript_id "ENSMUSG00000136897.1_tx_6"; exon_id "chr8_5530125_5530200_+"; exonnum "3"; txlen "1039";
chr8	ENSEMBL_gcm37	exon	5530125	5530200	0.0849080090633711	+	.	gene_id "ENSMUSG00000136897.1"; transcript_id "ENSMUSG00000136897.1_tx_7"; exon_id "chr8_5530125_5530200_+"; exonnum "3"; txlen "1225";
chr8	ENSEMBL_gcm37	exon	5530125	5530200	0.0843690668198609	+	.	gene_id "ENSMUSG00000136897.1"; transcript_id "ENSMUSG00000136897.1_tx_8"; exon_id "chr8_5530125_5530200_+"; exonnum "3"; txlen "1303";
chr8	ENSEMBL_gcm37	exon	5530125	5530200	0.0811388349362592	+	.	gene_id "ENSMUSG00000136897.1"; transcript_id "ENSMUSG00000136897.1_tx_9"; exon_id "chr8_5530125_5530200_+"; exonnum "4"; txlen "526";
chr8	HAVANA	exon	5530304	5530554	0	+	.	gene_id "ENSMUSG00000136897.1"; transcript_id "ENSMUST00000338076.1"; gene_type "lncRNA"; gene_name "ENSMUSG00000136897"; transcript_type "lncRNA"; transcript_name "ENSMUST00000338076"; exon_number 4; exon_id "ENSMUSE00001666561.1"; level 2; tag "basic"; tag "Ensembl_canonical"; tag "GENCODE_Primary"; tag "TAGENE";
chr8	ENSEMBL_gcm37	exon	5530304	5530554	0.0681724297231699	+	.	gene_id "ENSMUSG00000136897.1"; transcript_id "ENSMUSG00000136897.1_tx_10"; exon_id "chr8_5530304_5530554_+"; exonnum "4"; txlen "1215";
chr8	ENSEMBL_gcm37	exon	5530304	5530554	0.0679252783928793	+	.	gene_id "ENSMUSG00000136897.1"; transcript_id "ENSMUSG00000136897.1_tx_11"; exon_id "chr8_5530304_5530554_+"; exonnum "4"; txlen "998";
chr8	ENSEMBL_gcm37	exon	5530304	5530554	0.0417699630008029	+	.	gene_id "ENSMUSG00000136897.1"; transcript_id "ENSMUSG00000136897.1_tx_12"; exon_id "chr8_5530304_5530554_+"; exonnum "4"; txlen "1174";
chr8	ENSEMBL_gcm37	exon	5530304	5530554	0.041238691853654	+	.	gene_id "ENSMUSG00000136897.1"; transcript_id "ENSMUSG00000136897.1_tx_13"; exon_id "chr8_5530304_5530554_+"; exonnum "4"; txlen "1079";
chr8	ENSEMBL_gcm37	exon	5530304	5530554	0.0332509553436226	+	.	gene_id "ENSMUSG00000136897.1"; transcript_id "ENSMUSG00000136897.1_tx_14"; exon_id "chr8_5530304_5530554_+"; exonnum "4"; txlen "1836";
chr8	ENSEMBL_gcm37	exon	5530304	5530554	0.0113232983062066	+	.	gene_id "ENSMUSG00000136897.1"; transcript_id "ENSMUSG00000136897.1_tx_15"; exon_id "chr8_5530304_5530554_+"; exonnum "5"; txlen "1916";
chr8	ENSEMBL_gcm37	exon	5530304	5530554	0.161286586651618	+	.	gene_id "ENSMUSG00000136897.1"; transcript_id "ENSMUSG00000136897.1_tx_2"; exon_id "chr8_5530304_5530554_+"; exonnum "5"; txlen "1119";
chr8	ENSEMBL_gcm37	exon	5530304	5530554	0.149963288345411	+	.	gene_id "ENSMUSG00000136897.1"; transcript_id "ENSMUSG00000136897.1_tx_3"; exon_id "chr8_5530304_5530554_+"; exonnum "4"; txlen "1049";
chr8	ENSEMBL_gcm37	exon	5530304	5530554	0.100277591915889	+	.	gene_id "ENSMUSG00000136897.1"; transcript_id "ENSMUSG00000136897.1_tx_4"; exon_id "chr8_5530304_5530554_+"; exonnum "4"; txlen "1273";
chr8	ENSEMBL_gcm37	exon	5530304	5530554	0.0962313073695777	+	.	gene_id "ENSMUSG00000136897.1"; transcript_id "ENSMUSG00000136897.1_tx_5"; exon_id "chr8_5530304_5530554_+"; exonnum "5"; txlen "1295";
chr8	ENSEMBL_gcm37	exon	5530304	5530554	0.0927021975374034	+	.	gene_id "ENSMUSG00000136897.1"; transcript_id "ENSMUSG00000136897.1_tx_6"; exon_id "chr8_5530304_5530554_+"; exonnum "4"; txlen "1039";
chr8	ENSEMBL_gcm37	exon	5530304	5530554	0.0849080090633711	+	.	gene_id "ENSMUSG00000136897.1"; transcript_id "ENSMUSG00000136897.1_tx_7"; exon_id "chr8_5530304_5530554_+"; exonnum "4"; txlen "1225";
chr8	ENSEMBL_gcm37	exon	5530304	5530554	0.0843690668198609	+	.	gene_id "ENSMUSG00000136897.1"; transcript_id "ENSMUSG00000136897.1_tx_8"; exon_id "chr8_5530304_5530554_+"; exonnum "4"; txlen "1303";
chr8	ENSEMBL_gcm37	exon	5530304	5530554	0.0811388349362592	+	.	gene_id "ENSMUSG00000136897.1"; transcript_id "ENSMUSG00000136897.1_tx_9"; exon_id "chr8_5530304_5530554_+"; exonnum "5"; txlen "526";
chr8	HAVANA	exon	5530304	5530600	0	+	.	gene_id "ENSMUSG00000136897.1"; transcript_id "ENSMUST00000338077.1"; gene_type "lncRNA"; gene_name "ENSMUSG00000136897"; transcript_type "lncRNA"; transcript_name "ENSMUST00000338077"; exon_number 4; exon_id "ENSMUSE00001666559.1"; level 2; tag "TAGENE";
chr8	HAVANA	exon	5531209	5531337	0	+	.	gene_id "ENSMUSG00000136897.1"; transcript_id "ENSMUST00000338076.1"; gene_type "lncRNA"; gene_name "ENSMUSG00000136897"; transcript_type "lncRNA"; transcript_name "ENSMUST00000338076"; exon_number 5; exon_id "ENSMUSE00001666563.1"; level 2; tag "basic"; tag "Ensembl_canonical"; tag "GENCODE_Primary"; tag "TAGENE";
chr8	sragcm37_mid	exon	5531209	5532005	0.0332509553436226	+	.	gene_id "ENSMUSG00000136897.1"; transcript_id "ENSMUSG00000136897.1_tx_14"; exon_id "chr8_5531209_5532005_+"; exonnum "5"; txlen "1836";
chr8	sragcm37_mid	exon	5531209	5532005	0.0113232983062066	+	.	gene_id "ENSMUSG00000136897.1"; transcript_id "ENSMUSG00000136897.1_tx_15"; exon_id "chr8_5531209_5532005_+"; exonnum "6"; txlen "1916";
chr8	sragcm37_mid	exon	5531209	5532005	0.100277591915889	+	.	gene_id "ENSMUSG00000136897.1"; transcript_id "ENSMUSG00000136897.1_tx_4"; exon_id "chr8_5531209_5532005_+"; exonnum "5"; txlen "1273";
chr8	sragcm37_mid	exon	5531209	5532005	0.0843690668198609	+	.	gene_id "ENSMUSG00000136897.1"; transcript_id "ENSMUSG00000136897.1_tx_8"; exon_id "chr8_5531209_5532005_+"; exonnum "5"; txlen "1303";
chr8	sragcm37_mid	exon	5531830	5532005	0.0681724297231699	+	.	gene_id "ENSMUSG00000136897.1"; transcript_id "ENSMUSG00000136897.1_tx_10"; exon_id "chr8_5531830_5532005_+"; exonnum "5"; txlen "1215";
chr8	sragcm37_mid	exon	5531830	5532005	0.0417699630008029	+	.	gene_id "ENSMUSG00000136897.1"; transcript_id "ENSMUSG00000136897.1_tx_12"; exon_id "chr8_5531830_5532005_+"; exonnum "5"; txlen "1174";
chr8	sragcm37_mid	exon	5531830	5532005	0.0962313073695777	+	.	gene_id "ENSMUSG00000136897.1"; transcript_id "ENSMUSG00000136897.1_tx_5"; exon_id "chr8_5531830_5532005_+"; exonnum "6"; txlen "1295";
chr8	sragcm37_mid	exon	5531830	5532005	0.0849080090633711	+	.	gene_id "ENSMUSG00000136897.1"; transcript_id "ENSMUSG00000136897.1_tx_7"; exon_id "chr8_5531830_5532005_+"; exonnum "5"; txlen "1225";
chr8	sragcm37_ss	exon	5534413	5534985	0.0681724297231699	+	.	gene_id "ENSMUSG00000136897.1"; transcript_id "ENSMUSG00000136897.1_tx_10"; exon_id "chr8_5534413_5534985_+"; exonnum "6"; txlen "1215";
chr8	sragcm37_ss	exon	5534413	5534985	0.0679252783928793	+	.	gene_id "ENSMUSG00000136897.1"; transcript_id "ENSMUSG00000136897.1_tx_11"; exon_id "chr8_5534413_5534985_+"; exonnum "5"; txlen "998";
chr8	sragcm37_ss	exon	5534413	5534985	0.0417699630008029	+	.	gene_id "ENSMUSG00000136897.1"; transcript_id "ENSMUSG00000136897.1_tx_12"; exon_id "chr8_5534413_5534985_+"; exonnum "6"; txlen "1174";
chr8	sragcm37_ss	exon	5534413	5534985	0.041238691853654	+	.	gene_id "ENSMUSG00000136897.1"; transcript_id "ENSMUSG00000136897.1_tx_13"; exon_id "chr8_5534413_5534985_+"; exonnum "5"; txlen "1079";
chr8	sragcm37_ss	exon	5534413	5534985	0.0332509553436226	+	.	gene_id "ENSMUSG00000136897.1"; transcript_id "ENSMUSG00000136897.1_tx_14"; exon_id "chr8_5534413_5534985_+"; exonnum "6"; txlen "1836";
chr8	sragcm37_ss	exon	5534413	5534985	0.0113232983062066	+	.	gene_id "ENSMUSG00000136897.1"; transcript_id "ENSMUSG00000136897.1_tx_15"; exon_id "chr8_5534413_5534985_+"; exonnum "7"; txlen "1916";
chr8	sragcm37_ss	exon	5534413	5534985	0.161286586651618	+	.	gene_id "ENSMUSG00000136897.1"; transcript_id "ENSMUSG00000136897.1_tx_2"; exon_id "chr8_5534413_5534985_+"; exonnum "6"; txlen "1119";
chr8	sragcm37_ss	exon	5534413	5534985	0.149963288345411	+	.	gene_id "ENSMUSG00000136897.1"; transcript_id "ENSMUSG00000136897.1_tx_3"; exon_id "chr8_5534413_5534985_+"; exonnum "5"; txlen "1049";
chr8	sragcm37_ss	exon	5534413	5534985	0.0962313073695777	+	.	gene_id "ENSMUSG00000136897.1"; transcript_id "ENSMUSG00000136897.1_tx_5"; exon_id "chr8_5534413_5534985_+"; exonnum "7"; txlen "1295";
chr8	sragcm37_ss	exon	5534413	5534985	0.0927021975374034	+	.	gene_id "ENSMUSG00000136897.1"; transcript_id "ENSMUSG00000136897.1_tx_6"; exon_id "chr8_5534413_5534985_+"; exonnum "5"; txlen "1039";
chr8	sragcm37_ss	exon	5534413	5534985	0.0849080090633711	+	.	gene_id "ENSMUSG00000136897.1"; transcript_id "ENSMUSG00000136897.1_tx_7"; exon_id "chr8_5534413_5534985_+"; exonnum "6"; txlen "1225";
chr8	HAVANA	gene	5577689	5578542	0	+	.	gene_id "ENSMUSG00000109266.2"; gene_type "processed_pseudogene"; gene_name "Gm6426"; level 2; mgi_id "MGI:3646017"; havana_gene "OTTMUSG00000059793.1";
chr8	HAVANA	transcript	5577689	5578542	0	+	.	gene_id "ENSMUSG00000109266.2"; transcript_id "ENSMUST00000209048.2"; gene_type "processed_pseudogene"; gene_name "Gm6426"; transcript_type "processed_pseudogene"; transcript_name "Gm6426-201"; level 2; transcript_support_level "NA"; mgi_id "MGI:3646017"; ont "PGO:0000004"; tag "basic"; tag "Ensembl_canonical"; tag "GENCODE_Primary"; havana_gene "OTTMUSG00000059793.1"; havana_transcript "OTTMUST00000146538.1";
chr8	HAVANA	exon	5577689	5578542	0	+	.	gene_id "ENSMUSG00000109266.2"; transcript_id "ENSMUST00000209048.2"; gene_type "processed_pseudogene"; gene_name "Gm6426"; transcript_type "processed_pseudogene"; transcript_name "Gm6426-201"; exon_number 1; exon_id "ENSMUSE00001377600.2"; level 2; transcript_support_level "NA"; mgi_id "MGI:3646017"; ont "PGO:0000004"; tag "basic"; tag "Ensembl_canonical"; tag "GENCODE_Primary"; havana_gene "OTTMUSG00000059793.1"; havana_transcript "OTTMUST00000146538.1";
chr8	HAVANA	gene	5689580	5691011	0	+	.	gene_id "ENSMUSG00000043192.5"; gene_type "processed_pseudogene"; gene_name "Gpi-ps"; level 2; mgi_id "MGI:3037698"; havana_gene "OTTMUSG00000059794.1";
chr8	HAVANA	transcript	5689580	5691011	0	+	.	gene_id "ENSMUSG00000043192.5"; transcript_id "ENSMUST00000051687.5"; gene_type "processed_pseudogene"; gene_name "Gpi-ps"; transcript_type "processed_pseudogene"; transcript_name "Gpi-ps-201"; level 2; transcript_support_level "NA"; mgi_id "MGI:3037698"; ont "PGO:0000004"; tag "basic"; tag "Ensembl_canonical"; tag "GENCODE_Primary"; havana_gene "OTTMUSG00000059794.1"; havana_transcript "OTTMUST00000146539.1";
chr8	HAVANA	exon	5689580	5691011	0	+	.	gene_id "ENSMUSG00000043192.5"; transcript_id "ENSMUST00000051687.5"; gene_type "processed_pseudogene"; gene_name "Gpi-ps"; transcript_type "processed_pseudogene"; transcript_name "Gpi-ps-201"; exon_number 1; exon_id "ENSMUSE00000467768.5"; level 2; transcript_support_level "NA"; mgi_id "MGI:3037698"; ont "PGO:0000004"; tag "basic"; tag "Ensembl_canonical"; tag "GENCODE_Primary"; havana_gene "OTTMUSG00000059794.1"; havana_transcript "OTTMUST00000146539.1";
chr8	ENSEMBL	gene	5755427	5755495	0	+	.	gene_id "ENSMUSG00002076909.1"; gene_type "miRNA"; gene_name "Gm55691"; level 3; mgi_id "MGI:6847849";
chr8	ENSEMBL	transcript	5755427	5755495	0	+	.	gene_id "ENSMUSG00002076909.1"; transcript_id "ENSMUST00020183364.1"; gene_type "miRNA"; gene_name "Gm55691"; transcript_type "miRNA"; transcript_name "Gm55691-201"; level 3; mgi_id "MGI:6847849"; tag "basic"; tag "Ensembl_canonical"; tag "GENCODE_Primary";
chr8	ENSEMBL	exon	5755427	5755495	0	+	.	gene_id "ENSMUSG00002076909.1"; transcript_id "ENSMUST00020183364.1"; gene_type "miRNA"; gene_name "Gm55691"; transcript_type "miRNA"; transcript_name "Gm55691-201"; exon_number 1; exon_id "ENSMUSE00011468788.1"; level 3; mgi_id "MGI:6847849"; tag "basic"; tag "Ensembl_canonical"; tag "GENCODE_Primary";
chr8	HAVANA	exon	5879553	5879661	0	+	.	gene_id "ENSMUSG00000131434.1"; transcript_id "ENSMUST00000305819.1"; gene_type "lncRNA"; gene_name "ENSMUSG00000131434"; transcript_type "lncRNA"; transcript_name "ENSMUST00000305819"; exon_number 1; exon_id "ENSMUSE00001604301.1"; level 2; tag "basic"; tag "Ensembl_canonical"; tag "GENCODE_Primary"; tag "TAGENE";
chr8	HAVANA	gene	5879553	5903619	0	+	.	gene_id "ENSMUSG00000131434.1"; gene_type "lncRNA"; gene_name "ENSMUSG00000131434"; level 2;
chr8	HAVANA	transcript	5879553	5903619	0	+	.	gene_id "ENSMUSG00000131434.1"; transcript_id "ENSMUST00000305819.1"; gene_type "lncRNA"; gene_name "ENSMUSG00000131434"; transcript_type "lncRNA"; transcript_name "ENSMUST00000305819"; level 2; tag "basic"; tag "Ensembl_canonical"; tag "GENCODE_Primary"; tag "TAGENE";
chr8	HAVANA	exon	5902971	5903619	0	+	.	gene_id "ENSMUSG00000131434.1"; transcript_id "ENSMUST00000305819.1"; gene_type "lncRNA"; gene_name "ENSMUSG00000131434"; transcript_type "lncRNA"; transcript_name "ENSMUST00000305819"; exon_number 2; exon_id "ENSMUSE00001604300.1"; level 2; tag "basic"; tag "Ensembl_canonical"; tag "GENCODE_Primary"; tag "TAGENE";
chr8	HAVANA	gene	6084867	6086262	0	+	.	gene_id "ENSMUSG00000109518.2"; gene_type "TEC"; gene_name "Gm44843"; level 2; mgi_id "MGI:5753419"; havana_gene "OTTMUSG00000059796.1";
chr8	HAVANA	transcript	6084867	6086262	0	+	.	gene_id "ENSMUSG00000109518.2"; transcript_id "ENSMUST00000208320.2"; gene_type "TEC"; gene_name "Gm44843"; transcript_type "TEC"; transcript_name "Gm44843-201"; level 2; transcript_support_level "NA"; mgi_id "MGI:5753419"; tag "basic"; tag "Ensembl_canonical"; tag "GENCODE_Primary"; havana_gene "OTTMUSG00000059796.1"; havana_transcript "OTTMUST00000146541.1";
chr8	HAVANA	exon	6084867	6086262	0	+	.	gene_id "ENSMUSG00000109518.2"; transcript_id "ENSMUST00000208320.2"; gene_type "TEC"; gene_name "Gm44843"; transcript_type "TEC"; transcript_name "Gm44843-201"; exon_number 1; exon_id "ENSMUSE00001381443.2"; level 2; transcript_support_level "NA"; mgi_id "MGI:5753419"; tag "basic"; tag "Ensembl_canonical"; tag "GENCODE_Primary"; havana_gene "OTTMUSG00000059796.1"; havana_transcript "OTTMUST00000146541.1";
chr8	sragcm37_es	exon	6128239	6128336	0.0520887650494749	+	.	gene_id "sragcm37_gene_23068"; transcript_id "sragcm37_gene_23068_tx_1"; exon_id "chr8_6128239_6128336_+"; exonnum "1"; txlen "540";
chr8	sragcm37_mid	exon	6153506	6153653	0.0520887650494749	+	.	gene_id "sragcm37_gene_23068"; transcript_id "sragcm37_gene_23068_tx_1"; exon_id "chr8_6153506_6153653_+"; exonnum "2"; txlen "540";
chr8	sragcm37_ss	exon	6164336	6164629	0.0520887650494749	+	.	gene_id "sragcm37_gene_23068"; transcript_id "sragcm37_gene_23068_tx_1"; exon_id "chr8_6164336_6164629_+"; exonnum "3"; txlen "540";
chr8	sragcm37_es	exon	6232630	6233029	0.0130236398667091	+	.	gene_id "sragcm37_gene_31401"; transcript_id "sragcm37_gene_31401_tx_1"; exon_id "chr8_6232630_6233029_+"; exonnum "1"; txlen "796";
chr8	sragcm37_es	exon	6232630	6233029	0.0128222406902318	+	.	gene_id "sragcm37_gene_31401"; transcript_id "sragcm37_gene_31401_tx_2"; exon_id "chr8_6232630_6233029_+"; exonnum "1"; txlen "1054";
chr8	sragcm37_es	exon	6232630	6233029	0.00751043231592079	+	.	gene_id "sragcm37_gene_31401"; transcript_id "sragcm37_gene_31401_tx_3"; exon_id "chr8_6232630_6233029_+"; exonnum "1"; txlen "597";
chr8	sragcm37_mid	exon	6237016	6237109	0.0130236398667091	+	.	gene_id "sragcm37_gene_31401"; transcript_id "sragcm37_gene_31401_tx_1"; exon_id "chr8_6237016_6237109_+"; exonnum "2"; txlen "796";
chr8	sragcm37_mid	exon	6237016	6237109	0.0128222406902318	+	.	gene_id "sragcm37_gene_31401"; transcript_id "sragcm37_gene_31401_tx_2"; exon_id "chr8_6237016_6237109_+"; exonnum "2"; txlen "1054";
chr8	sragcm37_mid	exon	6237016	6237109	0.00751043231592079	+	.	gene_id "sragcm37_gene_31401"; transcript_id "sragcm37_gene_31401_tx_3"; exon_id "chr8_6237016_6237109_+"; exonnum "2"; txlen "597";
chr8	sragcm37_ss	exon	6237211	6237313	0.00751043231592079	+	.	gene_id "sragcm37_gene_31401"; transcript_id "sragcm37_gene_31401_tx_3"; exon_id "chr8_6237211_6237313_+"; exonnum "3"; txlen "597";
chr8	sragcm37_ss	exon	6241517	6241818	0.0130236398667091	+	.	gene_id "sragcm37_gene_31401"; transcript_id "sragcm37_gene_31401_tx_1"; exon_id "chr8_6241517_6241818_+"; exonnum "3"; txlen "796";
chr8	sragcm37_ss	exon	6264229	6264788	0.0128222406902318	+	.	gene_id "sragcm37_gene_31401"; transcript_id "sragcm37_gene_31401_tx_2"; exon_id "chr8_6264229_6264788_+"; exonnum "3"; txlen "1054";
chr8	HAVANA	gene	6268668	6272039	0	+	.	gene_id "ENSMUSG00000109534.2"; gene_type "TEC"; gene_name "Gm44842"; level 2; mgi_id "MGI:5753418"; havana_gene "OTTMUSG00000059797.1";
chr8	HAVANA	transcript	6268668	6272039	0	+	.	gene_id "ENSMUSG00000109534.2"; transcript_id "ENSMUST00000209173.2"; gene_type "TEC"; gene_name "Gm44842"; transcript_type "TEC"; transcript_name "Gm44842-201"; level 2; transcript_support_level "NA"; mgi_id "MGI:5753418"; tag "basic"; tag "Ensembl_canonical"; tag "GENCODE_Primary"; havana_gene "OTTMUSG00000059797.1"; havana_transcript "OTTMUST00000146542.1";
chr8	HAVANA	exon	6268668	6272039	0	+	.	gene_id "ENSMUSG00000109534.2"; transcript_id "ENSMUST00000209173.2"; gene_type "TEC"; gene_name "Gm44842"; transcript_type "TEC"; transcript_name "Gm44842-201"; exon_number 1; exon_id "ENSMUSE00001376697.2"; level 2; transcript_support_level "NA"; mgi_id "MGI:5753418"; tag "basic"; tag "Ensembl_canonical"; tag "GENCODE_Primary"; havana_gene "OTTMUSG00000059797.1"; havana_transcript "OTTMUST00000146542.1";
chr8	sragcm37_es	exon	6324272	6324475	0.0438870482112281	+	.	gene_id "sragcm37_gene_17148"; transcript_id "sragcm37_gene_17148_tx_1"; exon_id "chr8_6324272_6324475_+"; exonnum "1"; txlen "764";
chr8	sragcm37_mid	exon	6324981	6325137	0.0438870482112281	+	.	gene_id "sragcm37_gene_17148"; transcript_id "sragcm37_gene_17148_tx_1"; exon_id "chr8_6324981_6325137_+"; exonnum "2"; txlen "764";
chr8	sragcm37_ss	exon	6326961	6327363	0.0438870482112281	+	.	gene_id "sragcm37_gene_17148"; transcript_id "sragcm37_gene_17148_tx_1"; exon_id "chr8_6326961_6327363_+"; exonnum "3"; txlen "764";
chr8	HAVANA	gene	6487744	6488079	0	+	.	gene_id "ENSMUSG00000109543.2"; gene_type "processed_pseudogene"; gene_name "Gm44844"; level 2; mgi_id "MGI:5753420"; havana_gene "OTTMUSG00000059798.1";
chr8	HAVANA	transcript	6487744	6488079	0	+	.	gene_id "ENSMUSG00000109543.2"; transcript_id "ENSMUST00000207242.2"; gene_type "processed_pseudogene"; gene_name "Gm44844"; transcript_type "processed_pseudogene"; transcript_name "Gm44844-201"; level 2; transcript_support_level "NA"; mgi_id "MGI:5753420"; ont "PGO:0000004"; tag "basic"; tag "Ensembl_canonical"; tag "GENCODE_Primary"; havana_gene "OTTMUSG00000059798.1"; havana_transcript "OTTMUST00000146543.1";
chr8	HAVANA	exon	6487744	6488079	0	+	.	gene_id "ENSMUSG00000109543.2"; transcript_id "ENSMUST00000207242.2"; gene_type "processed_pseudogene"; gene_name "Gm44844"; transcript_type "processed_pseudogene"; transcript_name "Gm44844-201"; exon_number 1; exon_id "ENSMUSE00001377221.2"; level 2; transcript_support_level "NA"; mgi_id "MGI:5753420"; ont "PGO:0000004"; tag "basic"; tag "Ensembl_canonical"; tag "GENCODE_Primary"; havana_gene "OTTMUSG00000059798.1"; havana_transcript "OTTMUST00000146543.1";
chr8	sragcm37_es	exon	6633109	6633204	0.00814053929524415	+	.	gene_id "sragcm37_gene_20672"; transcript_id "sragcm37_gene_20672_tx_3"; exon_id "chr8_6633109_6633204_+"; exonnum "1"; txlen "979";
chr8	sragcm37_es	exon	6633487	6633684	0.0171379774636719	+	.	gene_id "sragcm37_gene_20672"; transcript_id "sragcm37_gene_20672_tx_1"; exon_id "chr8_6633487_6633684_+"; exonnum "1"; txlen "1081";
chr8	sragcm37_es	exon	6641556	6641751	0.00899743816842774	+	.	gene_id "sragcm37_gene_20672"; transcript_id "sragcm37_gene_20672_tx_2"; exon_id "chr8_6641556_6641751_+"; exonnum "1"; txlen "1079";
chr8	sragcm37_mid	exon	6646153	6646191	0.0171379774636719	+	.	gene_id "sragcm37_gene_20672"; transcript_id "sragcm37_gene_20672_tx_1"; exon_id "chr8_6646153_6646191_+"; exonnum "2"; txlen "1081";
chr8	sragcm37_mid	exon	6646153	6646191	0.00899743816842774	+	.	gene_id "sragcm37_gene_20672"; transcript_id "sragcm37_gene_20672_tx_2"; exon_id "chr8_6646153_6646191_+"; exonnum "2"; txlen "1079";
chr8	sragcm37_mid	exon	6646153	6646191	0.00814053929524415	+	.	gene_id "sragcm37_gene_20672"; transcript_id "sragcm37_gene_20672_tx_3"; exon_id "chr8_6646153_6646191_+"; exonnum "2"; txlen "979";
chr8	sragcm37_mid	exon	6655273	6655449	0.0171379774636719	+	.	gene_id "sragcm37_gene_20672"; transcript_id "sragcm37_gene_20672_tx_1"; exon_id "chr8_6655273_6655449_+"; exonnum "3"; txlen "1081";
chr8	sragcm37_mid	exon	6655273	6655449	0.00899743816842774	+	.	gene_id "sragcm37_gene_20672"; transcript_id "sragcm37_gene_20672_tx_2"; exon_id "chr8_6655273_6655449_+"; exonnum "3"; txlen "1079";
chr8	sragcm37_mid	exon	6655273	6655449	0.00814053929524415	+	.	gene_id "sragcm37_gene_20672"; transcript_id "sragcm37_gene_20672_tx_3"; exon_id "chr8_6655273_6655449_+"; exonnum "3"; txlen "979";
chr8	sragcm37_ss	exon	6663940	6664606	0.0171379774636719	+	.	gene_id "sragcm37_gene_20672"; transcript_id "sragcm37_gene_20672_tx_1"; exon_id "chr8_6663940_6664606_+"; exonnum "4"; txlen "1081";
chr8	sragcm37_ss	exon	6663940	6664606	0.00899743816842774	+	.	gene_id "sragcm37_gene_20672"; transcript_id "sragcm37_gene_20672_tx_2"; exon_id "chr8_6663940_6664606_+"; exonnum "4"; txlen "1079";
chr8	sragcm37_ss	exon	6663940	6664606	0.00814053929524415	+	.	gene_id "sragcm37_gene_20672"; transcript_id "sragcm37_gene_20672_tx_3"; exon_id "chr8_6663940_6664606_+"; exonnum "4"; txlen "979";
chr8	sragcm37_es	exon	6837238	6837499	0.0341494394681471	+	.	gene_id "ENSMUSG00000123966.1"; transcript_id "ENSMUSG00000123966.1_tx_1"; exon_id "chr8_6837238_6837499_+"; exonnum "1"; txlen "784";
chr8	sragcm37_es	exon	6837287	6837504	0.00306404500291029	+	.	gene_id "ENSMUSG00000123966.1"; transcript_id "ENSMUSG00000123966.1_tx_2"; exon_id "chr8_6837287_6837504_+"; exonnum "1"; txlen "740";
chr8	HAVANA	exon	6902865	6902908	0	+	.	gene_id "ENSMUSG00000123966.1"; transcript_id "ENSMUST00000261193.1"; gene_type "lncRNA"; gene_name "ENSMUSG00000123966"; transcript_type "lncRNA"; transcript_name "ENSMUST00000261193"; exon_number 1; exon_id "ENSMUSE00001518642.1"; level 2; tag "basic"; tag "Ensembl_canonical"; tag "GENCODE_Primary"; tag "TAGENE";
chr8	HAVANA	gene	6902865	6905788	0	+	.	gene_id "ENSMUSG00000123966.1"; gene_type "lncRNA"; gene_name "ENSMUSG00000123966"; level 2;
chr8	HAVANA	transcript	6902865	6905788	0	+	.	gene_id "ENSMUSG00000123966.1"; transcript_id "ENSMUST00000261193.1"; gene_type "lncRNA"; gene_name "ENSMUSG00000123966"; transcript_type "lncRNA"; transcript_name "ENSMUST00000261193"; level 2; tag "basic"; tag "Ensembl_canonical"; tag "GENCODE_Primary"; tag "TAGENE";
chr8	HAVANA	exon	6905267	6905788	0	+	.	gene_id "ENSMUSG00000123966.1"; transcript_id "ENSMUST00000261193.1"; gene_type "lncRNA"; gene_name "ENSMUSG00000123966"; transcript_type "lncRNA"; transcript_name "ENSMUST00000261193"; exon_number 2; exon_id "ENSMUSE00001518643.1"; level 2; tag "basic"; tag "Ensembl_canonical"; tag "GENCODE_Primary"; tag "TAGENE";
chr8	ENSEMBL_gcm37	exon	6905267	6905788	0.0341494394681471	+	.	gene_id "ENSMUSG00000123966.1"; transcript_id "ENSMUSG00000123966.1_tx_1"; exon_id "chr8_6905267_6905788_+"; exonnum "2"; txlen "784";
chr8	ENSEMBL_gcm37	exon	6905267	6905788	0.00306404500291029	+	.	gene_id "ENSMUSG00000123966.1"; transcript_id "ENSMUSG00000123966.1_tx_2"; exon_id "chr8_6905267_6905788_+"; exonnum "2"; txlen "740";
chr8	HAVANA	gene	7090157	7091218	0	+	.	gene_id "ENSMUSG00000108852.2"; gene_type "processed_pseudogene"; gene_name "Gm44911"; level 2; mgi_id "MGI:5753487"; havana_gene "OTTMUSG00000059802.1";
chr8	HAVANA	transcript	7090157	7091218	0	+	.	gene_id "ENSMUSG00000108852.2"; transcript_id "ENSMUST00000208436.2"; gene_type "processed_pseudogene"; gene_name "Gm44911"; transcript_type "processed_pseudogene"; transcript_name "Gm44911-201"; level 2; transcript_support_level "NA"; mgi_id "MGI:5753487"; ont "PGO:0000004"; tag "basic"; tag "Ensembl_canonical"; tag "GENCODE_Primary"; havana_gene "OTTMUSG00000059802.1"; havana_transcript "OTTMUST00000146563.1";
chr8	HAVANA	exon	7090157	7091218	0	+	.	gene_id "ENSMUSG00000108852.2"; transcript_id "ENSMUST00000208436.2"; gene_type "processed_pseudogene"; gene_name "Gm44911"; transcript_type "processed_pseudogene"; transcript_name "Gm44911-201"; exon_number 1; exon_id "ENSMUSE00001378776.2"; level 2; transcript_support_level "NA"; mgi_id "MGI:5753487"; ont "PGO:0000004"; tag "basic"; tag "Ensembl_canonical"; tag "GENCODE_Primary"; havana_gene "OTTMUSG00000059802.1"; havana_transcript "OTTMUST00000146563.1";
chr8	sragcm37_es	exon	7122838	7123054	0.709052388438164	+	.	gene_id "sragcm37_gene_15206"; transcript_id "sragcm37_gene_15206_tx_1"; exon_id "chr8_7122838_7123054_+"; exonnum "1"; txlen "802";
chr8	sragcm37_es	exon	7122838	7123054	0.0332264816446837	+	.	gene_id "sragcm37_gene_15206"; transcript_id "sragcm37_gene_15206_tx_10"; exon_id "chr8_7122838_7123054_+"; exonnum "1"; txlen "872";
chr8	sragcm37_es	exon	7122838	7123054	0.660331845052309	+	.	gene_id "sragcm37_gene_15206"; transcript_id "sragcm37_gene_15206_tx_2"; exon_id "chr8_7122838_7123054_+"; exonnum "1"; txlen "798";
chr8	sragcm37_es	exon	7122838	7123054	0.118109772964569	+	.	gene_id "sragcm37_gene_15206"; transcript_id "sragcm37_gene_15206_tx_3"; exon_id "chr8_7122838_7123054_+"; exonnum "1"; txlen "1590";
chr8	sragcm37_es	exon	7122838	7123054	0.118109772964569	+	.	gene_id "sragcm37_gene_15206"; transcript_id "sragcm37_gene_15206_tx_4"; exon_id "chr8_7122838_7123054_+"; exonnum "1"; txlen "1594";
chr8	sragcm37_es	exon	7122838	7123054	0.078451414994392	+	.	gene_id "sragcm37_gene_15206"; transcript_id "sragcm37_gene_15206_tx_5"; exon_id "chr8_7122838_7123054_+"; exonnum "1"; txlen "1482";
chr8	sragcm37_es	exon	7122838	7123054	0.078451414994392	+	.	gene_id "sragcm37_gene_15206"; transcript_id "sragcm37_gene_15206_tx_6"; exon_id "chr8_7122838_7123054_+"; exonnum "1"; txlen "1486";
chr8	sragcm37_es	exon	7122838	7123054	0.0779756984068684	+	.	gene_id "sragcm37_gene_15206"; transcript_id "sragcm37_gene_15206_tx_7"; exon_id "chr8_7122838_7123054_+"; exonnum "1"; txlen "730";
chr8	sragcm37_es	exon	7122838	7123054	0.0779756984068684	+	.	gene_id "sragcm37_gene_15206"; transcript_id "sragcm37_gene_15206_tx_8"; exon_id "chr8_7122838_7123054_+"; exonnum "1"; txlen "734";
chr8	sragcm37_es	exon	7122838	7123054	0.0332264816446837	+	.	gene_id "sragcm37_gene_15206"; transcript_id "sragcm37_gene_15206_tx_9"; exon_id "chr8_7122838_7123054_+"; exonnum "1"; txlen "868";
chr8	sragcm37_mid	exon	7123540	7123616	0.709052388438164	+	.	gene_id "sragcm37_gene_15206"; transcript_id "sragcm37_gene_15206_tx_1"; exon_id "chr8_7123540_7123616_+"; exonnum "2"; txlen "802";
chr8	sragcm37_mid	exon	7123540	7123616	0.0332264816446837	+	.	gene_id "sragcm37_gene_15206"; transcript_id "sragcm37_gene_15206_tx_10"; exon_id "chr8_7123540_7123616_+"; exonnum "2"; txlen "872";
chr8	sragcm37_mid	exon	7123540	7123616	0.118109772964569	+	.	gene_id "sragcm37_gene_15206"; transcript_id "sragcm37_gene_15206_tx_4"; exon_id "chr8_7123540_7123616_+"; exonnum "2"; txlen "1594";
chr8	sragcm37_mid	exon	7123540	7123616	0.078451414994392	+	.	gene_id "sragcm37_gene_15206"; transcript_id "sragcm37_gene_15206_tx_6"; exon_id "chr8_7123540_7123616_+"; exonnum "2"; txlen "1486";
chr8	sragcm37_mid	exon	7123540	7123616	0.0779756984068684	+	.	gene_id "sragcm37_gene_15206"; transcript_id "sragcm37_gene_15206_tx_8"; exon_id "chr8_7123540_7123616_+"; exonnum "2"; txlen "734";
chr8	sragcm37_mid	exon	7123544	7123616	0.660331845052309	+	.	gene_id "sragcm37_gene_15206"; transcript_id "sragcm37_gene_15206_tx_2"; exon_id "chr8_7123544_7123616_+"; exonnum "2"; txlen "798";
chr8	sragcm37_mid	exon	7123544	7123616	0.118109772964569	+	.	gene_id "sragcm37_gene_15206"; transcript_id "sragcm37_gene_15206_tx_3"; exon_id "chr8_7123544_7123616_+"; exonnum "2"; txlen "1590";
chr8	sragcm37_mid	exon	7123544	7123616	0.078451414994392	+	.	gene_id "sragcm37_gene_15206"; transcript_id "sragcm37_gene_15206_tx_5"; exon_id "chr8_7123544_7123616_+"; exonnum "2"; txlen "1482";
chr8	sragcm37_mid	exon	7123544	7123616	0.0779756984068684	+	.	gene_id "sragcm37_gene_15206"; transcript_id "sragcm37_gene_15206_tx_7"; exon_id "chr8_7123544_7123616_+"; exonnum "2"; txlen "730";
chr8	sragcm37_mid	exon	7123544	7123616	0.0332264816446837	+	.	gene_id "sragcm37_gene_15206"; transcript_id "sragcm37_gene_15206_tx_9"; exon_id "chr8_7123544_7123616_+"; exonnum "2"; txlen "868";
chr8	sragcm37_ss	exon	7125566	7126757	0.078451414994392	+	.	gene_id "sragcm37_gene_15206"; transcript_id "sragcm37_gene_15206_tx_5"; exon_id "chr8_7125566_7126757_+"; exonnum "3"; txlen "1482";
chr8	sragcm37_ss	exon	7125566	7126757	0.078451414994392	+	.	gene_id "sragcm37_gene_15206"; transcript_id "sragcm37_gene_15206_tx_6"; exon_id "chr8_7125566_7126757_+"; exonnum "3"; txlen "1486";
chr8	sragcm37_ss	exon	7142238	7143537	0.118109772964569	+	.	gene_id "sragcm37_gene_15206"; transcript_id "sragcm37_gene_15206_tx_3"; exon_id "chr8_7142238_7143537_+"; exonnum "3"; txlen "1590";
chr8	sragcm37_ss	exon	7142238	7143537	0.118109772964569	+	.	gene_id "sragcm37_gene_15206"; transcript_id "sragcm37_gene_15206_tx_4"; exon_id "chr8_7142238_7143537_+"; exonnum "3"; txlen "1594";
chr8	sragcm37_mid	exon	7157045	7157114	0.0332264816446837	+	.	gene_id "sragcm37_gene_15206"; transcript_id "sragcm37_gene_15206_tx_10"; exon_id "chr8_7157045_7157114_+"; exonnum "3"; txlen "872";
chr8	sragcm37_mid	exon	7157045	7157114	0.0332264816446837	+	.	gene_id "sragcm37_gene_15206"; transcript_id "sragcm37_gene_15206_tx_9"; exon_id "chr8_7157045_7157114_+"; exonnum "3"; txlen "868";
chr8	sragcm37_mid	exon	7157234	7157301	0.709052388438164	+	.	gene_id "sragcm37_gene_15206"; transcript_id "sragcm37_gene_15206_tx_1"; exon_id "chr8_7157234_7157301_+"; exonnum "3"; txlen "802";
chr8	sragcm37_mid	exon	7157234	7157301	0.0332264816446837	+	.	gene_id "sragcm37_gene_15206"; transcript_id "sragcm37_gene_15206_tx_10"; exon_id "chr8_7157234_7157301_+"; exonnum "4"; txlen "872";
chr8	sragcm37_mid	exon	7157234	7157301	0.660331845052309	+	.	gene_id "sragcm37_gene_15206"; transcript_id "sragcm37_gene_15206_tx_2"; exon_id "chr8_7157234_7157301_+"; exonnum "3"; txlen "798";
chr8	sragcm37_mid	exon	7157234	7157301	0.0332264816446837	+	.	gene_id "sragcm37_gene_15206"; transcript_id "sragcm37_gene_15206_tx_9"; exon_id "chr8_7157234_7157301_+"; exonnum "4"; txlen "868";
chr8	sragcm37_ss	exon	7157466	7157905	0.709052388438164	+	.	gene_id "sragcm37_gene_15206"; transcript_id "sragcm37_gene_15206_tx_1"; exon_id "chr8_7157466_7157905_+"; exonnum "4"; txlen "802";
chr8	sragcm37_ss	exon	7157466	7157905	0.0332264816446837	+	.	gene_id "sragcm37_gene_15206"; transcript_id "sragcm37_gene_15206_tx_10"; exon_id "chr8_7157466_7157905_+"; exonnum "5"; txlen "872";
chr8	sragcm37_ss	exon	7157466	7157905	0.660331845052309	+	.	gene_id "sragcm37_gene_15206"; transcript_id "sragcm37_gene_15206_tx_2"; exon_id "chr8_7157466_7157905_+"; exonnum "4"; txlen "798";
chr8	sragcm37_ss	exon	7157466	7157905	0.0779756984068684	+	.	gene_id "sragcm37_gene_15206"; transcript_id "sragcm37_gene_15206_tx_7"; exon_id "chr8_7157466_7157905_+"; exonnum "3"; txlen "730";
chr8	sragcm37_ss	exon	7157466	7157905	0.0779756984068684	+	.	gene_id "sragcm37_gene_15206"; transcript_id "sragcm37_gene_15206_tx_8"; exon_id "chr8_7157466_7157905_+"; exonnum "3"; txlen "734";
chr8	sragcm37_ss	exon	7157466	7157905	0.0332264816446837	+	.	gene_id "sragcm37_gene_15206"; transcript_id "sragcm37_gene_15206_tx_9"; exon_id "chr8_7157466_7157905_+"; exonnum "5"; txlen "868";
chr8	sragcm37_mid	exon	7257102	7257205	0.00473534227722499	+	.	gene_id "sragcm37_gene_26054"; transcript_id "sragcm37_gene_26054_tx_1"; exon_id "chr8_7257102_7257205_+"; exonnum "1"; txlen "1196";
chr8	sragcm37_mid	exon	7257102	7257205	0.00473534227722499	+	.	gene_id "sragcm37_gene_26054"; transcript_id "sragcm37_gene_26054_tx_2"; exon_id "chr8_7257102_7257205_+"; exonnum "1"; txlen "1414";
chr8	sragcm37_mid	exon	7259531	7259683	0.00473534227722499	+	.	gene_id "sragcm37_gene_26054"; transcript_id "sragcm37_gene_26054_tx_1"; exon_id "chr8_7259531_7259683_+"; exonnum "2"; txlen "1196";
chr8	sragcm37_mid	exon	7259531	7259683	0.00473534227722499	+	.	gene_id "sragcm37_gene_26054"; transcript_id "sragcm37_gene_26054_tx_2"; exon_id "chr8_7259531_7259683_+"; exonnum "2"; txlen "1414";
chr8	sragcm37_mid	exon	7261557	7261774	0.00473534227722499	+	.	gene_id "sragcm37_gene_26054"; transcript_id "sragcm37_gene_26054_tx_2"; exon_id "chr8_7261557_7261774_+"; exonnum "3"; txlen "1414";
chr8	sragcm37_mid	exon	7263487	7263577	0.00473534227722499	+	.	gene_id "sragcm37_gene_26054"; transcript_id "sragcm37_gene_26054_tx_1"; exon_id "chr8_7263487_7263577_+"; exonnum "3"; txlen "1196";
chr8	sragcm37_mid	exon	7263487	7263577	0.00473534227722499	+	.	gene_id "sragcm37_gene_26054"; transcript_id "sragcm37_gene_26054_tx_2"; exon_id "chr8_7263487_7263577_+"; exonnum "4"; txlen "1414";
chr8	sragcm37_ss	exon	7264003	7264850	0.00473534227722499	+	.	gene_id "sragcm37_gene_26054"; transcript_id "sragcm37_gene_26054_tx_1"; exon_id "chr8_7264003_7264850_+"; exonnum "4"; txlen "1196";
chr8	sragcm37_ss	exon	7264003	7264850	0.00473534227722499	+	.	gene_id "sragcm37_gene_26054"; transcript_id "sragcm37_gene_26054_tx_2"; exon_id "chr8_7264003_7264850_+"; exonnum "5"; txlen "1414";
chr8	HAVANA	gene	7281234	7281499	0	+	.	gene_id "ENSMUSG00000108914.2"; gene_type "processed_pseudogene"; gene_name "Gm44908"; level 2; mgi_id "MGI:5753484"; havana_gene "OTTMUSG00000059804.1";
chr8	HAVANA	transcript	7281234	7281499	0	+	.	gene_id "ENSMUSG00000108914.2"; transcript_id "ENSMUST00000208610.2"; gene_type "processed_pseudogene"; gene_name "Gm44908"; transcript_type "processed_pseudogene"; transcript_name "Gm44908-201"; level 2; transcript_support_level "NA"; mgi_id "MGI:5753484"; ont "PGO:0000004"; tag "basic"; tag "Ensembl_canonical"; tag "GENCODE_Primary"; havana_gene "OTTMUSG00000059804.1"; havana_transcript "OTTMUST00000146565.1";
chr8	HAVANA	exon	7281234	7281499	0	+	.	gene_id "ENSMUSG00000108914.2"; transcript_id "ENSMUST00000208610.2"; gene_type "processed_pseudogene"; gene_name "Gm44908"; transcript_type "processed_pseudogene"; transcript_name "Gm44908-201"; exon_number 1; exon_id "ENSMUSE00001378617.2"; level 2; transcript_support_level "NA"; mgi_id "MGI:5753484"; ont "PGO:0000004"; tag "basic"; tag "Ensembl_canonical"; tag "GENCODE_Primary"; havana_gene "OTTMUSG00000059804.1"; havana_transcript "OTTMUST00000146565.1";
chr8	HAVANA	exon	7430872	7431067	0	+	.	gene_id "ENSMUSG00000092092.3"; transcript_id "ENSMUST00000170074.3"; gene_type "lncRNA"; gene_name "Gm17215"; transcript_type "lncRNA"; transcript_name "Gm17215-201"; exon_number 1; exon_id "ENSMUSE00001597514.1"; level 2; transcript_support_level "3"; mgi_id "MGI:4938042"; tag "TAGENE"; havana_gene "OTTMUSG00000036057.1"; havana_transcript "OTTMUST00000092582.1";
chr8	HAVANA	transcript	7430872	7478590	0	+	.	gene_id "ENSMUSG00000092092.3"; transcript_id "ENSMUST00000170074.3"; gene_type "lncRNA"; gene_name "Gm17215"; transcript_type "lncRNA"; transcript_name "Gm17215-201"; level 2; transcript_support_level "3"; mgi_id "MGI:4938042"; tag "TAGENE"; havana_gene "OTTMUSG00000036057.1"; havana_transcript "OTTMUST00000092582.1";
chr8	HAVANA	gene	7430872	7492475	0	+	.	gene_id "ENSMUSG00000092092.3"; gene_type "lncRNA"; gene_name "Gm17215"; level 2; mgi_id "MGI:4938042"; havana_gene "OTTMUSG00000036057.1";
chr8	HAVANA	exon	7430883	7431067	0	+	.	gene_id "ENSMUSG00000092092.3"; transcript_id "ENSMUST00000302303.1"; gene_type "lncRNA"; gene_name "Gm17215"; transcript_type "lncRNA"; transcript_name "Gm17215-211"; exon_number 1; exon_id "ENSMUSE00001597512.1"; level 2; mgi_id "MGI:4938042"; tag "TAGENE"; havana_gene "OTTMUSG00000036057.1";
chr8	HAVANA	transcript	7430883	7435310	0	+	.	gene_id "ENSMUSG00000092092.3"; transcript_id "ENSMUST00000302303.1"; gene_type "lncRNA"; gene_name "Gm17215"; transcript_type "lncRNA"; transcript_name "Gm17215-211"; level 2; mgi_id "MGI:4938042"; tag "TAGENE"; havana_gene "OTTMUSG00000036057.1";
chr8	HAVANA	exon	7430884	7431101	0	+	.	gene_id "ENSMUSG00000092092.3"; transcript_id "ENSMUST00000302300.1"; gene_type "lncRNA"; gene_name "Gm17215"; transcript_type "lncRNA"; transcript_name "Gm17215-208"; exon_number 1; exon_id "ENSMUSE00001597506.1"; level 2; mgi_id "MGI:4938042"; tag "TAGENE"; havana_gene "OTTMUSG00000036057.1";
chr8	HAVANA	transcript	7430884	7478622	0	+	.	gene_id "ENSMUSG00000092092.3"; transcript_id "ENSMUST00000302300.1"; gene_type "lncRNA"; gene_name "Gm17215"; transcript_type "lncRNA"; transcript_name "Gm17215-208"; level 2; mgi_id "MGI:4938042"; tag "TAGENE"; havana_gene "OTTMUSG00000036057.1";
chr8	HAVANA	exon	7430906	7431101	0	+	.	gene_id "ENSMUSG00000092092.3"; transcript_id "ENSMUST00000302304.1"; gene_type "lncRNA"; gene_name "Gm17215"; transcript_type "lncRNA"; transcript_name "Gm17215-212"; exon_number 1; exon_id "ENSMUSE00001597504.1"; level 2; mgi_id "MGI:4938042"; tag "basic"; tag "TAGENE"; havana_gene "OTTMUSG00000036057.1";
chr8	HAVANA	exon	7430906	7431101	0	+	.	gene_id "ENSMUSG00000092092.3"; transcript_id "ENSMUST00000302294.1"; gene_type "lncRNA"; gene_name "Gm17215"; transcript_type "lncRNA"; transcript_name "Gm17215-202"; exon_number 1; exon_id "ENSMUSE00001597504.1"; level 2; mgi_id "MGI:4938042"; tag "Ensembl_canonical"; tag "GENCODE_Primary"; tag "TAGENE"; havana_gene "OTTMUSG00000036057.1";
chr8	HAVANA	transcript	7430906	7435310	0	+	.	gene_id "ENSMUSG00000092092.3"; transcript_id "ENSMUST00000302304.1"; gene_type "lncRNA"; gene_name "Gm17215"; transcript_type "lncRNA"; transcript_name "Gm17215-212"; level 2; mgi_id "MGI:4938042"; tag "basic"; tag "TAGENE"; havana_gene "OTTMUSG00000036057.1";
chr8	HAVANA	transcript	7430906	7492475	0	+	.	gene_id "ENSMUSG00000092092.3"; transcript_id "ENSMUST00000302294.1"; gene_type "lncRNA"; gene_name "Gm17215"; transcript_type "lncRNA"; transcript_name "Gm17215-202"; level 2; mgi_id "MGI:4938042"; tag "Ensembl_canonical"; tag "GENCODE_Primary"; tag "TAGENE"; havana_gene "OTTMUSG00000036057.1";
chr8	HAVANA	exon	7430910	7431101	0	+	.	gene_id "ENSMUSG00000092092.3"; transcript_id "ENSMUST00000302301.1"; gene_type "lncRNA"; gene_name "Gm17215"; transcript_type "lncRNA"; transcript_name "Gm17215-209"; exon_number 1; exon_id "ENSMUSE00001597517.1"; level 2; mgi_id "MGI:4938042"; tag "TAGENE"; havana_gene "OTTMUSG00000036057.1";
chr8	HAVANA	transcript	7430910	7458937	0	+	.	gene_id "ENSMUSG00000092092.3"; transcript_id "ENSMUST00000302301.1"; gene_type "lncRNA"; gene_name "Gm17215"; transcript_type "lncRNA"; transcript_name "Gm17215-209"; level 2; mgi_id "MGI:4938042"; tag "TAGENE"; havana_gene "OTTMUSG00000036057.1";
chr8	HAVANA	exon	7430911	7431067	0	+	.	gene_id "ENSMUSG00000092092.3"; transcript_id "ENSMUST00000302296.1"; gene_type "lncRNA"; gene_name "Gm17215"; transcript_type "lncRNA"; transcript_name "Gm17215-204"; exon_number 1; exon_id "ENSMUSE00001597501.1"; level 2; mgi_id "MGI:4938042"; tag "TAGENE"; havana_gene "OTTMUSG00000036057.1";
chr8	ENSEMBL_gcm37	exon	7430911	7431067	0.00862731680222187	+	.	gene_id "ENSMUSG00000092092.3"; transcript_id "ENSMUSG00000092092.3_tx_5"; exon_id "chr8_7430911_7431067_+"; exonnum "1"; txlen "834";
chr8	ENSEMBL_gcm37	exon	7430911	7431067	0.00862731680222187	+	.	gene_id "ENSMUSG00000092092.3"; transcript_id "ENSMUSG00000092092.3_tx_6"; exon_id "chr8_7430911_7431067_+"; exonnum "1"; txlen "1009";
chr8	ENSEMBL_gcm37	exon	7430911	7431067	0.00589182610883445	+	.	gene_id "ENSMUSG00000092092.3"; transcript_id "ENSMUSG00000092092.3_tx_9"; exon_id "chr8_7430911_7431067_+"; exonnum "1"; txlen "953";
chr8	HAVANA	transcript	7430911	7491177	0	+	.	gene_id "ENSMUSG00000092092.3"; transcript_id "ENSMUST00000302296.1"; gene_type "lncRNA"; gene_name "Gm17215"; transcript_type "lncRNA"; transcript_name "Gm17215-204"; level 2; mgi_id "MGI:4938042"; tag "TAGENE"; havana_gene "OTTMUSG00000036057.1";
chr8	HAVANA	exon	7430929	7431101	0	+	.	gene_id "ENSMUSG00000092092.3"; transcript_id "ENSMUST00000302302.1"; gene_type "lncRNA"; gene_name "Gm17215"; transcript_type "lncRNA"; transcript_name "Gm17215-210"; exon_number 1; exon_id "ENSMUSE00001597507.1"; level 2; mgi_id "MGI:4938042"; tag "basic"; tag "TAGENE"; havana_gene "OTTMUSG00000036057.1";
chr8	HAVANA	transcript	7430929	7458937	0	+	.	gene_id "ENSMUSG00000092092.3"; transcript_id "ENSMUST00000302302.1"; gene_type "lncRNA"; gene_name "Gm17215"; transcript_type "lncRNA"; transcript_name "Gm17215-210"; level 2; mgi_id "MGI:4938042"; tag "basic"; tag "TAGENE"; havana_gene "OTTMUSG00000036057.1";
chr8	HAVANA	exon	7430930	7431101	0	+	.	gene_id "ENSMUSG00000092092.3"; transcript_id "ENSMUST00000302297.1"; gene_type "lncRNA"; gene_name "Gm17215"; transcript_type "lncRNA"; transcript_name "Gm17215-205"; exon_number 1; exon_id "ENSMUSE00001597518.1"; level 2; mgi_id "MGI:4938042"; tag "basic"; tag "TAGENE"; havana_gene "OTTMUSG00000036057.1";
chr8	HAVANA	exon	7430930	7431101	0	+	.	gene_id "ENSMUSG00000092092.3"; transcript_id "ENSMUST00000302295.1"; gene_type "lncRNA"; gene_name "Gm17215"; transcript_type "lncRNA"; transcript_name "Gm17215-203"; exon_number 1; exon_id "ENSMUSE00001597518.1"; level 2; mgi_id "MGI:4938042"; tag "TAGENE"; havana_gene "OTTMUSG00000036057.1";
chr8	HAVANA	transcript	7430930	7491146	0	+	.	gene_id "ENSMUSG00000092092.3"; transcript_id "ENSMUST00000302297.1"; gene_type "lncRNA"; gene_name "Gm17215"; transcript_type "lncRNA"; transcript_name "Gm17215-205"; level 2; mgi_id "MGI:4938042"; tag "basic"; tag "TAGENE"; havana_gene "OTTMUSG00000036057.1";
chr8	HAVANA	transcript	7430930	7492475	0	+	.	gene_id "ENSMUSG00000092092.3"; transcript_id "ENSMUST00000302295.1"; gene_type "lncRNA"; gene_name "Gm17215"; transcript_type "lncRNA"; transcript_name "Gm17215-203"; level 2; mgi_id "MGI:4938042"; tag "TAGENE"; havana_gene "OTTMUSG00000036057.1";
chr8	HAVANA	exon	7430931	7431067	0	+	.	gene_id "ENSMUSG00000092092.3"; transcript_id "ENSMUST00000302299.1"; gene_type "lncRNA"; gene_name "Gm17215"; transcript_type "lncRNA"; transcript_name "Gm17215-207"; exon_number 1; exon_id "ENSMUSE00001597513.1"; level 2; mgi_id "MGI:4938042"; tag "TAGENE"; havana_gene "OTTMUSG00000036057.1";
chr8	HAVANA	transcript	7430931	7479673	0	+	.	gene_id "ENSMUSG00000092092.3"; transcript_id "ENSMUST00000302299.1"; gene_type "lncRNA"; gene_name "Gm17215"; transcript_type "lncRNA"; transcript_name "Gm17215-207"; level 2; mgi_id "MGI:4938042"; tag "TAGENE"; havana_gene "OTTMUSG00000036057.1";
chr8	HAVANA	exon	7430933	7431101	0	+	.	gene_id "ENSMUSG00000092092.3"; transcript_id "ENSMUST00000302298.1"; gene_type "lncRNA"; gene_name "Gm17215"; transcript_type "lncRNA"; transcript_name "Gm17215-206"; exon_number 1; exon_id "ENSMUSE00001597510.1"; level 2; mgi_id "MGI:4938042"; tag "TAGENE"; havana_gene "OTTMUSG00000036057.1";
chr8	HAVANA	transcript	7430933	7479676	0	+	.	gene_id "ENSMUSG00000092092.3"; transcript_id "ENSMUST00000302298.1"; gene_type "lncRNA"; gene_name "Gm17215"; transcript_type "lncRNA"; transcript_name "Gm17215-206"; level 2; mgi_id "MGI:4938042"; tag "TAGENE"; havana_gene "OTTMUSG00000036057.1";
chr8	HAVANA	exon	7434488	7434550	0	+	.	gene_id "ENSMUSG00000092092.3"; transcript_id "ENSMUST00000170074.3"; gene_type "lncRNA"; gene_name "Gm17215"; transcript_type "lncRNA"; transcript_name "Gm17215-201"; exon_number 2; exon_id "ENSMUSE00000898287.2"; level 2; transcript_support_level "3"; mgi_id "MGI:4938042"; tag "TAGENE"; havana_gene "OTTMUSG00000036057.1"; havana_transcript "OTTMUST00000092582.1";
chr8	HAVANA	exon	7434488	7434550	0	+	.	gene_id "ENSMUSG00000092092.3"; transcript_id "ENSMUST00000302300.1"; gene_type "lncRNA"; gene_name "Gm17215"; transcript_type "lncRNA"; transcript_name "Gm17215-208"; exon_number 2; exon_id "ENSMUSE00000898287.2"; level 2; mgi_id "MGI:4938042"; tag "TAGENE"; havana_gene "OTTMUSG00000036057.1";
chr8	HAVANA	exon	7434488	7434550	0	+	.	gene_id "ENSMUSG00000092092.3"; transcript_id "ENSMUST00000302294.1"; gene_type "lncRNA"; gene_name "Gm17215"; transcript_type "lncRNA"; transcript_name "Gm17215-202"; exon_number 2; exon_id "ENSMUSE00000898287.2"; level 2; mgi_id "MGI:4938042"; tag "Ensembl_canonical"; tag "GENCODE_Primary"; tag "TAGENE"; havana_gene "OTTMUSG00000036057.1";
chr8	HAVANA	exon	7434488	7434550	0	+	.	gene_id "ENSMUSG00000092092.3"; transcript_id "ENSMUST00000302301.1"; gene_type "lncRNA"; gene_name "Gm17215"; transcript_type "lncRNA"; transcript_name "Gm17215-209"; exon_number 2; exon_id "ENSMUSE00000898287.2"; level 2; mgi_id "MGI:4938042"; tag "TAGENE"; havana_gene "OTTMUSG00000036057.1";
chr8	HAVANA	exon	7434488	7434550	0	+	.	gene_id "ENSMUSG00000092092.3"; transcript_id "ENSMUST00000302296.1"; gene_type "lncRNA"; gene_name "Gm17215"; transcript_type "lncRNA"; transcript_name "Gm17215-204"; exon_number 2; exon_id "ENSMUSE00000898287.2"; level 2; mgi_id "MGI:4938042"; tag "TAGENE"; havana_gene "OTTMUSG00000036057.1";
chr8	HAVANA	exon	7434488	7434550	0	+	.	gene_id "ENSMUSG00000092092.3"; transcript_id "ENSMUST00000302302.1"; gene_type "lncRNA"; gene_name "Gm17215"; transcript_type "lncRNA"; transcript_name "Gm17215-210"; exon_number 2; exon_id "ENSMUSE00000898287.2"; level 2; mgi_id "MGI:4938042"; tag "basic"; tag "TAGENE"; havana_gene "OTTMUSG00000036057.1";
chr8	HAVANA	exon	7434488	7434550	0	+	.	gene_id "ENSMUSG00000092092.3"; transcript_id "ENSMUST00000302297.1"; gene_type "lncRNA"; gene_name "Gm17215"; transcript_type "lncRNA"; transcript_name "Gm17215-205"; exon_number 2; exon_id "ENSMUSE00000898287.2"; level 2; mgi_id "MGI:4938042"; tag "basic"; tag "TAGENE"; havana_gene "OTTMUSG00000036057.1";
chr8	HAVANA	exon	7434488	7434550	0	+	.	gene_id "ENSMUSG00000092092.3"; transcript_id "ENSMUST00000302295.1"; gene_type "lncRNA"; gene_name "Gm17215"; transcript_type "lncRNA"; transcript_name "Gm17215-203"; exon_number 2; exon_id "ENSMUSE00000898287.2"; level 2; mgi_id "MGI:4938042"; tag "TAGENE"; havana_gene "OTTMUSG00000036057.1";
chr8	HAVANA	exon	7434488	7434550	0	+	.	gene_id "ENSMUSG00000092092.3"; transcript_id "ENSMUST00000302299.1"; gene_type "lncRNA"; gene_name "Gm17215"; transcript_type "lncRNA"; transcript_name "Gm17215-207"; exon_number 2; exon_id "ENSMUSE00000898287.2"; level 2; mgi_id "MGI:4938042"; tag "TAGENE"; havana_gene "OTTMUSG00000036057.1";
chr8	HAVANA	exon	7434488	7434550	0	+	.	gene_id "ENSMUSG00000092092.3"; transcript_id "ENSMUST00000302298.1"; gene_type "lncRNA"; gene_name "Gm17215"; transcript_type "lncRNA"; transcript_name "Gm17215-206"; exon_number 2; exon_id "ENSMUSE00000898287.2"; level 2; mgi_id "MGI:4938042"; tag "TAGENE"; havana_gene "OTTMUSG00000036057.1";
chr8	ENSEMBL_gcm37	exon	7434488	7434550	0.00862731680222187	+	.	gene_id "ENSMUSG00000092092.3"; transcript_id "ENSMUSG00000092092.3_tx_5"; exon_id "chr8_7434488_7434550_+"; exonnum "2"; txlen "834";
chr8	ENSEMBL_gcm37	exon	7434488	7434550	0.00862731680222187	+	.	gene_id "ENSMUSG00000092092.3"; transcript_id "ENSMUSG00000092092.3_tx_6"; exon_id "chr8_7434488_7434550_+"; exonnum "2"; txlen "1009";
chr8	ENSEMBL_gcm37	exon	7434488	7434550	0.00589182610883445	+	.	gene_id "ENSMUSG00000092092.3"; transcript_id "ENSMUSG00000092092.3_tx_9"; exon_id "chr8_7434488_7434550_+"; exonnum "2"; txlen "953";
chr8	HAVANA	exon	7434488	7435310	0	+	.	gene_id "ENSMUSG00000092092.3"; transcript_id "ENSMUST00000302303.1"; gene_type "lncRNA"; gene_name "Gm17215"; transcript_type "lncRNA"; transcript_name "Gm17215-211"; exon_number 2; exon_id "ENSMUSE00001597516.1"; level 2; mgi_id "MGI:4938042"; tag "TAGENE"; havana_gene "OTTMUSG00000036057.1";
chr8	HAVANA	exon	7434488	7435310	0	+	.	gene_id "ENSMUSG00000092092.3"; transcript_id "ENSMUST00000302304.1"; gene_type "lncRNA"; gene_name "Gm17215"; transcript_type "lncRNA"; transcript_name "Gm17215-212"; exon_number 2; exon_id "ENSMUSE00001597516.1"; level 2; mgi_id "MGI:4938042"; tag "basic"; tag "TAGENE"; havana_gene "OTTMUSG00000036057.1";
chr8	HAVANA	exon	7455119	7455198	0	+	.	gene_id "ENSMUSG00000092092.3"; transcript_id "ENSMUST00000302302.1"; gene_type "lncRNA"; gene_name "Gm17215"; transcript_type "lncRNA"; transcript_name "Gm17215-210"; exon_number 3; exon_id "ENSMUSE00001597511.1"; level 2; mgi_id "MGI:4938042"; tag "basic"; tag "TAGENE"; havana_gene "OTTMUSG00000036057.1";
chr8	HAVANA	exon	7458820	7458937	0	+	.	gene_id "ENSMUSG00000092092.3"; transcript_id "ENSMUST00000302301.1"; gene_type "lncRNA"; gene_name "Gm17215"; transcript_type "lncRNA"; transcript_name "Gm17215-209"; exon_number 3; exon_id "ENSMUSE00001597503.1"; level 2; mgi_id "MGI:4938042"; tag "TAGENE"; havana_gene "OTTMUSG00000036057.1";
chr8	HAVANA	exon	7458820	7458937	0	+	.	gene_id "ENSMUSG00000092092.3"; transcript_id "ENSMUST00000302302.1"; gene_type "lncRNA"; gene_name "Gm17215"; transcript_type "lncRNA"; transcript_name "Gm17215-210"; exon_number 4; exon_id "ENSMUSE00001597503.1"; level 2; mgi_id "MGI:4938042"; tag "basic"; tag "TAGENE"; havana_gene "OTTMUSG00000036057.1";
chr8	HAVANA	exon	7478409	7478516	0	+	.	gene_id "ENSMUSG00000092092.3"; transcript_id "ENSMUST00000302294.1"; gene_type "lncRNA"; gene_name "Gm17215"; transcript_type "lncRNA"; transcript_name "Gm17215-202"; exon_number 3; exon_id "ENSMUSE00001597497.1"; level 2; mgi_id "MGI:4938042"; tag "Ensembl_canonical"; tag "GENCODE_Primary"; tag "TAGENE"; havana_gene "OTTMUSG00000036057.1";
chr8	HAVANA	exon	7478409	7478516	0	+	.	gene_id "ENSMUSG00000092092.3"; transcript_id "ENSMUST00000302297.1"; gene_type "lncRNA"; gene_name "Gm17215"; transcript_type "lncRNA"; transcript_name "Gm17215-205"; exon_number 3; exon_id "ENSMUSE00001597497.1"; level 2; mgi_id "MGI:4938042"; tag "basic"; tag "TAGENE"; havana_gene "OTTMUSG00000036057.1";
chr8	HAVANA	exon	7478409	7478516	0	+	.	gene_id "ENSMUSG00000092092.3"; transcript_id "ENSMUST00000302299.1"; gene_type "lncRNA"; gene_name "Gm17215"; transcript_type "lncRNA"; transcript_name "Gm17215-207"; exon_number 3; exon_id "ENSMUSE00001597497.1"; level 2; mgi_id "MGI:4938042"; tag "TAGENE"; havana_gene "OTTMUSG00000036057.1";
chr8	HAVANA	exon	7478409	7478516	0	+	.	gene_id "ENSMUSG00000092092.3"; transcript_id "ENSMUST00000302298.1"; gene_type "lncRNA"; gene_name "Gm17215"; transcript_type "lncRNA"; transcript_name "Gm17215-206"; exon_number 3; exon_id "ENSMUSE00001597497.1"; level 2; mgi_id "MGI:4938042"; tag "TAGENE"; havana_gene "OTTMUSG00000036057.1";
chr8	ENSEMBL_gcm37	exon	7478409	7478516	0.00862731680222187	+	.	gene_id "ENSMUSG00000092092.3"; transcript_id "ENSMUSG00000092092.3_tx_5"; exon_id "chr8_7478409_7478516_+"; exonnum "3"; txlen "834";
chr8	ENSEMBL_gcm37	exon	7478409	7478516	0.00862731680222187	+	.	gene_id "ENSMUSG00000092092.3"; transcript_id "ENSMUSG00000092092.3_tx_6"; exon_id "chr8_7478409_7478516_+"; exonnum "3"; txlen "1009";
chr8	ENSEMBL_gcm37	exon	7478409	7478516	0.00589182610883445	+	.	gene_id "ENSMUSG00000092092.3"; transcript_id "ENSMUSG00000092092.3_tx_9"; exon_id "chr8_7478409_7478516_+"; exonnum "3"; txlen "953";
chr8	HAVANA	exon	7478409	7478590	0	+	.	gene_id "ENSMUSG00000092092.3"; transcript_id "ENSMUST00000170074.3"; gene_type "lncRNA"; gene_name "Gm17215"; transcript_type "lncRNA"; transcript_name "Gm17215-201"; exon_number 3; exon_id "ENSMUSE00001597508.1"; level 2; transcript_support_level "3"; mgi_id "MGI:4938042"; tag "TAGENE"; havana_gene "OTTMUSG00000036057.1"; havana_transcript "OTTMUST00000092582.1";
chr8	HAVANA	exon	7478409	7478622	0	+	.	gene_id "ENSMUSG00000092092.3"; transcript_id "ENSMUST00000302300.1"; gene_type "lncRNA"; gene_name "Gm17215"; transcript_type "lncRNA"; transcript_name "Gm17215-208"; exon_number 3; exon_id "ENSMUSE00001597498.1"; level 2; mgi_id "MGI:4938042"; tag "TAGENE"; havana_gene "OTTMUSG00000036057.1";
chr8	HAVANA	exon	7479480	7479654	0	+	.	gene_id "ENSMUSG00000092092.3"; transcript_id "ENSMUST00000302297.1"; gene_type "lncRNA"; gene_name "Gm17215"; transcript_type "lncRNA"; transcript_name "Gm17215-205"; exon_number 4; exon_id "ENSMUSE00001597515.1"; level 2; mgi_id "MGI:4938042"; tag "basic"; tag "TAGENE"; havana_gene "OTTMUSG00000036057.1";
chr8	ENSEMBL_gcm37	exon	7479480	7479654	0.00862731680222187	+	.	gene_id "ENSMUSG00000092092.3"; transcript_id "ENSMUSG00000092092.3_tx_6"; exon_id "chr8_7479480_7479654_+"; exonnum "4"; txlen "1009";
chr8	ENSEMBL_gcm37	exon	7479480	7479654	0.00589182610883445	+	.	gene_id "ENSMUSG00000092092.3"; transcript_id "ENSMUSG00000092092.3_tx_9"; exon_id "chr8_7479480_7479654_+"; exonnum "4"; txlen "953";
chr8	HAVANA	exon	7479480	7479673	0	+	.	gene_id "ENSMUSG00000092092.3"; transcript_id "ENSMUST00000302299.1"; gene_type "lncRNA"; gene_name "Gm17215"; transcript_type "lncRNA"; transcript_name "Gm17215-207"; exon_number 4; exon_id "ENSMUSE00001597519.1"; level 2; mgi_id "MGI:4938042"; tag "TAGENE"; havana_gene "OTTMUSG00000036057.1";
chr8	HAVANA	exon	7479480	7479676	0	+	.	gene_id "ENSMUSG00000092092.3"; transcript_id "ENSMUST00000302298.1"; gene_type "lncRNA"; gene_name "Gm17215"; transcript_type "lncRNA"; transcript_name "Gm17215-206"; exon_number 4; exon_id "ENSMUSE00001597502.1"; level 2; mgi_id "MGI:4938042"; tag "TAGENE"; havana_gene "OTTMUSG00000036057.1";
chr8	HAVANA	exon	7489830	7489885	0	+	.	gene_id "ENSMUSG00000092092.3"; transcript_id "ENSMUST00000302294.1"; gene_type "lncRNA"; gene_name "Gm17215"; transcript_type "lncRNA"; transcript_name "Gm17215-202"; exon_number 4; exon_id "ENSMUSE00001597509.1"; level 2; mgi_id "MGI:4938042"; tag "Ensembl_canonical"; tag "GENCODE_Primary"; tag "TAGENE"; havana_gene "OTTMUSG00000036057.1";
chr8	HAVANA	exon	7489830	7489885	0	+	.	gene_id "ENSMUSG00000092092.3"; transcript_id "ENSMUST00000302296.1"; gene_type "lncRNA"; gene_name "Gm17215"; transcript_type "lncRNA"; transcript_name "Gm17215-204"; exon_number 3; exon_id "ENSMUSE00001597509.1"; level 2; mgi_id "MGI:4938042"; tag "TAGENE"; havana_gene "OTTMUSG00000036057.1";
chr8	HAVANA	exon	7489830	7489885	0	+	.	gene_id "ENSMUSG00000092092.3"; transcript_id "ENSMUST00000302297.1"; gene_type "lncRNA"; gene_name "Gm17215"; transcript_type "lncRNA"; transcript_name "Gm17215-205"; exon_number 5; exon_id "ENSMUSE00001597509.1"; level 2; mgi_id "MGI:4938042"; tag "basic"; tag "TAGENE"; havana_gene "OTTMUSG00000036057.1";
chr8	HAVANA	exon	7489830	7489885	0	+	.	gene_id "ENSMUSG00000092092.3"; transcript_id "ENSMUST00000302295.1"; gene_type "lncRNA"; gene_name "Gm17215"; transcript_type "lncRNA"; transcript_name "Gm17215-203"; exon_number 3; exon_id "ENSMUSE00001597509.1"; level 2; mgi_id "MGI:4938042"; tag "TAGENE"; havana_gene "OTTMUSG00000036057.1";
chr8	ENSEMBL_gcm37	exon	7489830	7489885	0.00862731680222187	+	.	gene_id "ENSMUSG00000092092.3"; transcript_id "ENSMUSG00000092092.3_tx_5"; exon_id "chr8_7489830_7489885_+"; exonnum "4"; txlen "834";
chr8	ENSEMBL_gcm37	exon	7489830	7489885	0.00862731680222187	+	.	gene_id "ENSMUSG00000092092.3"; transcript_id "ENSMUSG00000092092.3_tx_6"; exon_id "chr8_7489830_7489885_+"; exonnum "5"; txlen "1009";
chr8	HAVANA	exon	7490935	7491146	0	+	.	gene_id "ENSMUSG00000092092.3"; transcript_id "ENSMUST00000302297.1"; gene_type "lncRNA"; gene_name "Gm17215"; transcript_type "lncRNA"; transcript_name "Gm17215-205"; exon_number 6; exon_id "ENSMUSE00001597505.1"; level 2; mgi_id "MGI:4938042"; tag "basic"; tag "TAGENE"; havana_gene "OTTMUSG00000036057.1";
chr8	HAVANA	exon	7490935	7491177	0	+	.	gene_id "ENSMUSG00000092092.3"; transcript_id "ENSMUST00000302296.1"; gene_type "lncRNA"; gene_name "Gm17215"; transcript_type "lncRNA"; transcript_name "Gm17215-204"; exon_number 4; exon_id "ENSMUSE00001597500.1"; level 2; mgi_id "MGI:4938042"; tag "TAGENE"; havana_gene "OTTMUSG00000036057.1";
chr8	HAVANA	exon	7492307	7492475	0	+	.	gene_id "ENSMUSG00000092092.3"; transcript_id "ENSMUST00000302294.1"; gene_type "lncRNA"; gene_name "Gm17215"; transcript_type "lncRNA"; transcript_name "Gm17215-202"; exon_number 5; exon_id "ENSMUSE00001597499.1"; level 2; mgi_id "MGI:4938042"; tag "Ensembl_canonical"; tag "GENCODE_Primary"; tag "TAGENE"; havana_gene "OTTMUSG00000036057.1";
chr8	HAVANA	exon	7492307	7492475	0	+	.	gene_id "ENSMUSG00000092092.3"; transcript_id "ENSMUST00000302295.1"; gene_type "lncRNA"; gene_name "Gm17215"; transcript_type "lncRNA"; transcript_name "Gm17215-203"; exon_number 4; exon_id "ENSMUSE00001597499.1"; level 2; mgi_id "MGI:4938042"; tag "TAGENE"; havana_gene "OTTMUSG00000036057.1";
chr8	sragcm37_ss	exon	7501266	7501715	0.00862731680222187	+	.	gene_id "ENSMUSG00000092092.3"; transcript_id "ENSMUSG00000092092.3_tx_5"; exon_id "chr8_7501266_7501715_+"; exonnum "5"; txlen "834";
chr8	sragcm37_ss	exon	7501266	7501715	0.00862731680222187	+	.	gene_id "ENSMUSG00000092092.3"; transcript_id "ENSMUSG00000092092.3_tx_6"; exon_id "chr8_7501266_7501715_+"; exonnum "6"; txlen "1009";
chr8	sragcm37_ss	exon	7501266	7501715	0.00589182610883445	+	.	gene_id "ENSMUSG00000092092.3"; transcript_id "ENSMUSG00000092092.3_tx_9"; exon_id "chr8_7501266_7501715_+"; exonnum "5"; txlen "953";
chr8	ENSEMBL	gene	7571636	7571834	0	+	.	gene_id "ENSMUSG00002076795.1"; gene_type "misc_RNA"; gene_name "Gm55692"; level 3; mgi_id "MGI:6847851";
chr8	ENSEMBL	transcript	7571636	7571834	0	+	.	gene_id "ENSMUSG00002076795.1"; transcript_id "ENSMUST00020183294.1"; gene_type "misc_RNA"; gene_name "Gm55692"; transcript_type "misc_RNA"; transcript_name "Gm55692-201"; level 3; mgi_id "MGI:6847851"; tag "basic"; tag "Ensembl_canonical"; tag "GENCODE_Primary";
chr8	ENSEMBL	exon	7571636	7571834	0	+	.	gene_id "ENSMUSG00002076795.1"; transcript_id "ENSMUST00020183294.1"; gene_type "misc_RNA"; gene_name "Gm55692"; transcript_type "misc_RNA"; transcript_name "Gm55692-201"; exon_number 1; exon_id "ENSMUSE00011468866.1"; level 3; mgi_id "MGI:6847851"; tag "basic"; tag "Ensembl_canonical"; tag "GENCODE_Primary";
chr8	ENSEMBL	gene	7575256	7575457	0	+	.	gene_id "ENSMUSG00002075857.1"; gene_type "misc_RNA"; gene_name "Gm55693"; level 3; mgi_id "MGI:6847853";
chr8	ENSEMBL	transcript	7575256	7575457	0	+	.	gene_id "ENSMUSG00002075857.1"; transcript_id "ENSMUST00020183485.1"; gene_type "misc_RNA"; gene_name "Gm55693"; transcript_type "misc_RNA"; transcript_name "Gm55693-201"; level 3; mgi_id "MGI:6847853"; tag "basic"; tag "Ensembl_canonical"; tag "GENCODE_Primary";
chr8	ENSEMBL	exon	7575256	7575457	0	+	.	gene_id "ENSMUSG00002075857.1"; transcript_id "ENSMUST00020183485.1"; gene_type "misc_RNA"; gene_name "Gm55693"; transcript_type "misc_RNA"; transcript_name "Gm55693-201"; exon_number 1; exon_id "ENSMUSE00011469296.1"; level 3; mgi_id "MGI:6847853"; tag "basic"; tag "Ensembl_canonical"; tag "GENCODE_Primary";
chr8	ENSEMBL	gene	7688764	7688892	0	+	.	gene_id "ENSMUSG00000077378.3"; gene_type "snoRNA"; gene_name "Gm25169"; level 3; mgi_id "MGI:5454946";
chr8	ENSEMBL	transcript	7688764	7688892	0	+	.	gene_id "ENSMUSG00000077378.3"; transcript_id "ENSMUST00000104190.3"; gene_type "snoRNA"; gene_name "Gm25169"; transcript_type "snoRNA"; transcript_name "Gm25169-201"; level 3; transcript_support_level "NA"; mgi_id "MGI:5454946"; tag "basic"; tag "Ensembl_canonical"; tag "GENCODE_Primary";
chr8	ENSEMBL	exon	7688764	7688892	0	+	.	gene_id "ENSMUSG00000077378.3"; transcript_id "ENSMUST00000104190.3"; gene_type "snoRNA"; gene_name "Gm25169"; transcript_type "snoRNA"; transcript_name "Gm25169-201"; exon_number 1; exon_id "ENSMUSE00000664343.2"; level 3; transcript_support_level "NA"; mgi_id "MGI:5454946"; tag "basic"; tag "Ensembl_canonical"; tag "GENCODE_Primary";
chr8	HAVANA	exon	7905847	7905882	0	+	.	gene_id "ENSMUSG00000099890.3"; transcript_id "ENSMUST00000185463.2"; gene_type "lncRNA"; gene_name "Gm28262"; transcript_type "lncRNA"; transcript_name "Gm28262-201"; exon_number 1; exon_id "ENSMUSE00001321175.2"; level 2; transcript_support_level "5"; mgi_id "MGI:5578968"; tag "not_organism_supported"; tag "basic"; tag "Ensembl_canonical"; tag "GENCODE_Primary"; havana_gene "OTTMUSG00000048991.1"; havana_transcript "OTTMUST00000125153.1";
chr8	HAVANA	transcript	7905847	7907912	0	+	.	gene_id "ENSMUSG00000099890.3"; transcript_id "ENSMUST00000185463.2"; gene_type "lncRNA"; gene_name "Gm28262"; transcript_type "lncRNA"; transcript_name "Gm28262-201"; level 2; transcript_support_level "5"; mgi_id "MGI:5578968"; tag "not_organism_supported"; tag "basic"; tag "Ensembl_canonical"; tag "GENCODE_Primary"; havana_gene "OTTMUSG00000048991.1"; havana_transcript "OTTMUST00000125153.1";
chr8	HAVANA	gene	7905847	7913406	0	+	.	gene_id "ENSMUSG00000099890.3"; gene_type "lncRNA"; gene_name "Gm28262"; level 2; mgi_id "MGI:5578968"; havana_gene "OTTMUSG00000048991.1";
chr8	HAVANA	exon	7906540	7906714	0	+	.	gene_id "ENSMUSG00000099890.3"; transcript_id "ENSMUST00000185463.2"; gene_type "lncRNA"; gene_name "Gm28262"; transcript_type "lncRNA"; transcript_name "Gm28262-201"; exon_number 2; exon_id "ENSMUSE00001324085.2"; level 2; transcript_support_level "5"; mgi_id "MGI:5578968"; tag "not_organism_supported"; tag "basic"; tag "Ensembl_canonical"; tag "GENCODE_Primary"; havana_gene "OTTMUSG00000048991.1"; havana_transcript "OTTMUST00000125153.1";
chr8	HAVANA	exon	7907647	7907912	0	+	.	gene_id "ENSMUSG00000099890.3"; transcript_id "ENSMUST00000185463.2"; gene_type "lncRNA"; gene_name "Gm28262"; transcript_type "lncRNA"; transcript_name "Gm28262-201"; exon_number 3; exon_id "ENSMUSE00001325013.2"; level 2; transcript_support_level "5"; mgi_id "MGI:5578968"; tag "not_organism_supported"; tag "basic"; tag "Ensembl_canonical"; tag "GENCODE_Primary"; havana_gene "OTTMUSG00000048991.1"; havana_transcript "OTTMUST00000125153.1";
chr8	HAVANA	transcript	7907876	7913406	0	+	.	gene_id "ENSMUSG00000099890.3"; transcript_id "ENSMUST00000192596.2"; gene_type "lncRNA"; gene_name "Gm28262"; transcript_type "TEC"; transcript_name "Gm28262-202"; level 2; transcript_support_level "NA"; mgi_id "MGI:5578968"; havana_gene "OTTMUSG00000048991.1"; havana_transcript "OTTMUST00000125154.1";
chr8	HAVANA	exon	7907876	7913406	0	+	.	gene_id "ENSMUSG00000099890.3"; transcript_id "ENSMUST00000192596.2"; gene_type "lncRNA"; gene_name "Gm28262"; transcript_type "TEC"; transcript_name "Gm28262-202"; exon_number 1; exon_id "ENSMUSE00001345922.2"; level 2; transcript_support_level "NA"; mgi_id "MGI:5578968"; havana_gene "OTTMUSG00000048991.1"; havana_transcript "OTTMUST00000125154.1";
chr8	sragcm37_es	exon	8008977	8009099	0.0713764583067648	+	.	gene_id "sragcm37_gene_28144"; transcript_id "sragcm37_gene_28144_tx_1"; exon_id "chr8_8008977_8009099_+"; exonnum "1"; txlen "728";
chr8	sragcm37_ss	exon	8034085	8034689	0.0713764583067648	+	.	gene_id "sragcm37_gene_28144"; transcript_id "sragcm37_gene_28144_tx_1"; exon_id "chr8_8034085_8034689_+"; exonnum "2"; txlen "728";
chr8	HAVANA	gene	8035368	8038466	0	+	.	gene_id "ENSMUSG00000109316.2"; gene_type "TEC"; gene_name "Gm45160"; level 2; mgi_id "MGI:5753736"; havana_gene "OTTMUSG00000059815.1";
chr8	HAVANA	transcript	8035368	8038466	0	+	.	gene_id "ENSMUSG00000109316.2"; transcript_id "ENSMUST00000207112.2"; gene_type "TEC"; gene_name "Gm45160"; transcript_type "TEC"; transcript_name "Gm45160-201"; level 2; transcript_support_level "NA"; mgi_id "MGI:5753736"; tag "basic"; tag "Ensembl_canonical"; tag "GENCODE_Primary"; havana_gene "OTTMUSG00000059815.1"; havana_transcript "OTTMUST00000146592.1";
chr8	HAVANA	exon	8035368	8038466	0	+	.	gene_id "ENSMUSG00000109316.2"; transcript_id "ENSMUST00000207112.2"; gene_type "TEC"; gene_name "Gm45160"; transcript_type "TEC"; transcript_name "Gm45160-201"; exon_number 1; exon_id "ENSMUSE00001376677.2"; level 2; transcript_support_level "NA"; mgi_id "MGI:5753736"; tag "basic"; tag "Ensembl_canonical"; tag "GENCODE_Primary"; havana_gene "OTTMUSG00000059815.1"; havana_transcript "OTTMUST00000146592.1";
chr8	HAVANA	exon	8095902	8095957	0	+	.	gene_id "ENSMUSG00000133183.1"; transcript_id "ENSMUST00000316427.1"; gene_type "lncRNA"; gene_name "ENSMUSG00000133183"; transcript_type "lncRNA"; transcript_name "ENSMUST00000316427"; exon_number 1; exon_id "ENSMUSE00001624833.1"; level 2; tag "basic"; tag "Ensembl_canonical"; tag "GENCODE_Primary"; tag "TAGENE";
chr8	HAVANA	gene	8095902	8116114	0	+	.	gene_id "ENSMUSG00000133183.1"; gene_type "lncRNA"; gene_name "ENSMUSG00000133183"; level 2;
chr8	HAVANA	transcript	8095902	8116114	0	+	.	gene_id "ENSMUSG00000133183.1"; transcript_id "ENSMUST00000316427.1"; gene_type "lncRNA"; gene_name "ENSMUSG00000133183"; transcript_type "lncRNA"; transcript_name "ENSMUST00000316427"; level 2; tag "basic"; tag "Ensembl_canonical"; tag "GENCODE_Primary"; tag "TAGENE";
chr8	HAVANA	exon	8115386	8116114	0	+	.	gene_id "ENSMUSG00000133183.1"; transcript_id "ENSMUST00000316427.1"; gene_type "lncRNA"; gene_name "ENSMUSG00000133183"; transcript_type "lncRNA"; transcript_name "ENSMUST00000316427"; exon_number 2; exon_id "ENSMUSE00001624834.1"; level 2; tag "basic"; tag "Ensembl_canonical"; tag "GENCODE_Primary"; tag "TAGENE";
chr8	HAVANA	exon	8116666	8116786	0	+	.	gene_id "ENSMUSG00000109566.3"; transcript_id "ENSMUST00000207352.2"; gene_type "lncRNA"; gene_name "Gm31401"; transcript_type "lncRNA"; transcript_name "Gm31401-201"; exon_number 1; exon_id "ENSMUSE00001380487.2"; level 2; transcript_support_level "3"; mgi_id "MGI:5590560"; tag "basic"; tag "Ensembl_canonical"; tag "GENCODE_Primary"; havana_gene "OTTMUSG00000059817.1"; havana_transcript "OTTMUST00000146595.1";
chr8	HAVANA	transcript	8116666	8143355	0	+	.	gene_id "ENSMUSG00000109566.3"; transcript_id "ENSMUST00000207352.2"; gene_type "lncRNA"; gene_name "Gm31401"; transcript_type "lncRNA"; transcript_name "Gm31401-201"; level 2; transcript_support_level "3"; mgi_id "MGI:5590560"; tag "basic"; tag "Ensembl_canonical"; tag "GENCODE_Primary"; havana_gene "OTTMUSG00000059817.1"; havana_transcript "OTTMUST00000146595.1";
chr8	HAVANA	gene	8116666	8143357	0	+	.	gene_id "ENSMUSG00000109566.3"; gene_type "lncRNA"; gene_name "Gm31401"; level 2; mgi_id "MGI:5590560"; havana_gene "OTTMUSG00000059817.1";
chr8	HAVANA	exon	8116671	8116786	0	+	.	gene_id "ENSMUSG00000109566.3"; transcript_id "ENSMUST00000316203.1"; gene_type "lncRNA"; gene_name "Gm31401"; transcript_type "lncRNA"; transcript_name "Gm31401-202"; exon_number 1; exon_id "ENSMUSE00001624366.1"; level 2; mgi_id "MGI:5590560"; tag "TAGENE"; havana_gene "OTTMUSG00000059817.1";
chr8	HAVANA	transcript	8116671	8143357	0	+	.	gene_id "ENSMUSG00000109566.3"; transcript_id "ENSMUST00000316203.1"; gene_type "lncRNA"; gene_name "Gm31401"; transcript_type "lncRNA"; transcript_name "Gm31401-202"; level 2; mgi_id "MGI:5590560"; tag "TAGENE"; havana_gene "OTTMUSG00000059817.1";
chr8	sragcm37_es	exon	8126003	8126119	0.0296905471104904	+	.	gene_id "ENSMUSG00000109566.3"; transcript_id "ENSMUSG00000109566.3_tx_1"; exon_id "chr8_8126003_8126119_+"; exonnum "1"; txlen "638";
chr8	sragcm37_es	exon	8126003	8126119	0.0282104901955887	+	.	gene_id "ENSMUSG00000109566.3"; transcript_id "ENSMUSG00000109566.3_tx_2"; exon_id "chr8_8126003_8126119_+"; exonnum "1"; txlen "730";
chr8	HAVANA	exon	8132286	8132607	0	+	.	gene_id "ENSMUSG00000109566.3"; transcript_id "ENSMUST00000207352.2"; gene_type "lncRNA"; gene_name "Gm31401"; transcript_type "lncRNA"; transcript_name "Gm31401-201"; exon_number 2; exon_id "ENSMUSE00001376468.2"; level 2; transcript_support_level "3"; mgi_id "MGI:5590560"; tag "basic"; tag "Ensembl_canonical"; tag "GENCODE_Primary"; havana_gene "OTTMUSG00000059817.1"; havana_transcript "OTTMUST00000146595.1";
chr8	HAVANA	exon	8132286	8132607	0	+	.	gene_id "ENSMUSG00000109566.3"; transcript_id "ENSMUST00000316203.1"; gene_type "lncRNA"; gene_name "Gm31401"; transcript_type "lncRNA"; transcript_name "Gm31401-202"; exon_number 2; exon_id "ENSMUSE00001376468.2"; level 2; mgi_id "MGI:5590560"; tag "TAGENE"; havana_gene "OTTMUSG00000059817.1";
chr8	ENSEMBL_gcm37	exon	8132286	8132607	0.0296905471104904	+	.	gene_id "ENSMUSG00000109566.3"; transcript_id "ENSMUSG00000109566.3_tx_1"; exon_id "chr8_8132286_8132607_+"; exonnum "2"; txlen "638";
chr8	ENSEMBL_gcm37	exon	8132286	8132607	0.0282104901955887	+	.	gene_id "ENSMUSG00000109566.3"; transcript_id "ENSMUSG00000109566.3_tx_2"; exon_id "chr8_8132286_8132607_+"; exonnum "2"; txlen "730";
chr8	HAVANA	exon	8141905	8141996	0	+	.	gene_id "ENSMUSG00000109566.3"; transcript_id "ENSMUST00000207352.2"; gene_type "lncRNA"; gene_name "Gm31401"; transcript_type "lncRNA"; transcript_name "Gm31401-201"; exon_number 3; exon_id "ENSMUSE00001377671.2"; level 2; transcript_support_level "3"; mgi_id "MGI:5590560"; tag "basic"; tag "Ensembl_canonical"; tag "GENCODE_Primary"; havana_gene "OTTMUSG00000059817.1"; havana_transcript "OTTMUST00000146595.1";
chr8	ENSEMBL_gcm37	exon	8141905	8141996	0.0282104901955887	+	.	gene_id "ENSMUSG00000109566.3"; transcript_id "ENSMUSG00000109566.3_tx_2"; exon_id "chr8_8141905_8141996_+"; exonnum "3"; txlen "730";
chr8	HAVANA	exon	8143157	8143355	0	+	.	gene_id "ENSMUSG00000109566.3"; transcript_id "ENSMUST00000207352.2"; gene_type "lncRNA"; gene_name "Gm31401"; transcript_type "lncRNA"; transcript_name "Gm31401-201"; exon_number 4; exon_id "ENSMUSE00001378976.2"; level 2; transcript_support_level "3"; mgi_id "MGI:5590560"; tag "basic"; tag "Ensembl_canonical"; tag "GENCODE_Primary"; havana_gene "OTTMUSG00000059817.1"; havana_transcript "OTTMUST00000146595.1";
chr8	ENSEMBL_gcm37	exon	8143157	8143355	0.0296905471104904	+	.	gene_id "ENSMUSG00000109566.3"; transcript_id "ENSMUSG00000109566.3_tx_1"; exon_id "chr8_8143157_8143355_+"; exonnum "3"; txlen "638";
chr8	ENSEMBL_gcm37	exon	8143157	8143355	0.0282104901955887	+	.	gene_id "ENSMUSG00000109566.3"; transcript_id "ENSMUSG00000109566.3_tx_2"; exon_id "chr8_8143157_8143355_+"; exonnum "4"; txlen "730";
chr8	HAVANA	exon	8143157	8143357	0	+	.	gene_id "ENSMUSG00000109566.3"; transcript_id "ENSMUST00000316203.1"; gene_type "lncRNA"; gene_name "Gm31401"; transcript_type "lncRNA"; transcript_name "Gm31401-202"; exon_number 3; exon_id "ENSMUSE00001624367.1"; level 2; mgi_id "MGI:5590560"; tag "TAGENE"; havana_gene "OTTMUSG00000059817.1";
chr8	HAVANA	exon	8384610	8385877	0	+	.	gene_id "ENSMUSG00000109056.3"; transcript_id "ENSMUST00000271449.1"; gene_type "lncRNA"; gene_name "Leat1"; transcript_type "lncRNA"; transcript_name "Leat1-204"; exon_number 1; exon_id "ENSMUSE00001538224.1"; level 2; mgi_id "MGI:2443964"; tag "basic"; tag "TAGENE"; havana_gene "OTTMUSG00000059818.1";
chr8	HAVANA	transcript	8384610	8393134	0	+	.	gene_id "ENSMUSG00000109056.3"; transcript_id "ENSMUST00000271449.1"; gene_type "lncRNA"; gene_name "Leat1"; transcript_type "lncRNA"; transcript_name "Leat1-204"; level 2; mgi_id "MGI:2443964"; tag "basic"; tag "TAGENE"; havana_gene "OTTMUSG00000059818.1";
chr8	HAVANA	gene	8384610	8403546	0	+	.	gene_id "ENSMUSG00000109056.3"; gene_type "lncRNA"; gene_name "Leat1"; level 2; mgi_id "MGI:2443964"; havana_gene "OTTMUSG00000059818.1";
chr8	HAVANA	exon	8384630	8385877	0	+	.	gene_id "ENSMUSG00000109056.3"; transcript_id "ENSMUST00000271447.1"; gene_type "lncRNA"; gene_name "Leat1"; transcript_type "lncRNA"; transcript_name "Leat1-202"; exon_number 1; exon_id "ENSMUSE00001538222.1"; level 2; mgi_id "MGI:2443964"; tag "Ensembl_canonical"; tag "GENCODE_Primary"; tag "TAGENE"; havana_gene "OTTMUSG00000059818.1";
chr8	HAVANA	transcript	8384630	8403546	0	+	.	gene_id "ENSMUSG00000109056.3"; transcript_id "ENSMUST00000271447.1"; gene_type "lncRNA"; gene_name "Leat1"; transcript_type "lncRNA"; transcript_name "Leat1-202"; level 2; mgi_id "MGI:2443964"; tag "Ensembl_canonical"; tag "GENCODE_Primary"; tag "TAGENE"; havana_gene "OTTMUSG00000059818.1";
chr8	HAVANA	exon	8384687	8384838	0	+	.	gene_id "ENSMUSG00000109056.3"; transcript_id "ENSMUST00000271448.1"; gene_type "lncRNA"; gene_name "Leat1"; transcript_type "lncRNA"; transcript_name "Leat1-203"; exon_number 1; exon_id "ENSMUSE00001538220.1"; level 2; mgi_id "MGI:2443964"; tag "basic"; tag "TAGENE"; havana_gene "OTTMUSG00000059818.1";
chr8	HAVANA	transcript	8384687	8403546	0	+	.	gene_id "ENSMUSG00000109056.3"; transcript_id "ENSMUST00000271448.1"; gene_type "lncRNA"; gene_name "Leat1"; transcript_type "lncRNA"; transcript_name "Leat1-203"; level 2; mgi_id "MGI:2443964"; tag "basic"; tag "TAGENE"; havana_gene "OTTMUSG00000059818.1";
chr8	HAVANA	exon	8385000	8385877	0	+	.	gene_id "ENSMUSG00000109056.3"; transcript_id "ENSMUST00000271448.1"; gene_type "lncRNA"; gene_name "Leat1"; transcript_type "lncRNA"; transcript_name "Leat1-203"; exon_number 2; exon_id "ENSMUSE00001538221.1"; level 2; mgi_id "MGI:2443964"; tag "basic"; tag "TAGENE"; havana_gene "OTTMUSG00000059818.1";
chr8	HAVANA	exon	8385077	8385877	0	+	.	gene_id "ENSMUSG00000109056.3"; transcript_id "ENSMUST00000208485.2"; gene_type "lncRNA"; gene_name "Leat1"; transcript_type "lncRNA"; transcript_name "Leat1-201"; exon_number 1; exon_id "ENSMUSE00001376790.2"; level 2; transcript_support_level "1"; mgi_id "MGI:2443964"; havana_gene "OTTMUSG00000059818.1"; havana_transcript "OTTMUST00000146596.1";
chr8	HAVANA	transcript	8385077	8392428	0	+	.	gene_id "ENSMUSG00000109056.3"; transcript_id "ENSMUST00000208485.2"; gene_type "lncRNA"; gene_name "Leat1"; transcript_type "lncRNA"; transcript_name "Leat1-201"; level 2; transcript_support_level "1"; mgi_id "MGI:2443964"; havana_gene "OTTMUSG00000059818.1"; havana_transcript "OTTMUST00000146596.1";
chr8	HAVANA	exon	8388168	8388243	0	+	.	gene_id "ENSMUSG00000109056.3"; transcript_id "ENSMUST00000271449.1"; gene_type "lncRNA"; gene_name "Leat1"; transcript_type "lncRNA"; transcript_name "Leat1-204"; exon_number 2; exon_id "ENSMUSE00001538218.1"; level 2; mgi_id "MGI:2443964"; tag "basic"; tag "TAGENE"; havana_gene "OTTMUSG00000059818.1";
chr8	HAVANA	exon	8391071	8392428	0	+	.	gene_id "ENSMUSG00000109056.3"; transcript_id "ENSMUST00000208485.2"; gene_type "lncRNA"; gene_name "Leat1"; transcript_type "lncRNA"; transcript_name "Leat1-201"; exon_number 2; exon_id "ENSMUSE00001379621.2"; level 2; transcript_support_level "1"; mgi_id "MGI:2443964"; havana_gene "OTTMUSG00000059818.1"; havana_transcript "OTTMUST00000146596.1";
chr8	HAVANA	exon	8392909	8393134	0	+	.	gene_id "ENSMUSG00000109056.3"; transcript_id "ENSMUST00000271449.1"; gene_type "lncRNA"; gene_name "Leat1"; transcript_type "lncRNA"; transcript_name "Leat1-204"; exon_number 3; exon_id "ENSMUSE00001538223.1"; level 2; mgi_id "MGI:2443964"; tag "basic"; tag "TAGENE"; havana_gene "OTTMUSG00000059818.1";
chr8	HAVANA	exon	8402645	8403546	0	+	.	gene_id "ENSMUSG00000109056.3"; transcript_id "ENSMUST00000271447.1"; gene_type "lncRNA"; gene_name "Leat1"; transcript_type "lncRNA"; transcript_name "Leat1-202"; exon_number 2; exon_id "ENSMUSE00001538219.1"; level 2; mgi_id "MGI:2443964"; tag "Ensembl_canonical"; tag "GENCODE_Primary"; tag "TAGENE"; havana_gene "OTTMUSG00000059818.1";
chr8	HAVANA	exon	8402645	8403546	0	+	.	gene_id "ENSMUSG00000109056.3"; transcript_id "ENSMUST00000271448.1"; gene_type "lncRNA"; gene_name "Leat1"; transcript_type "lncRNA"; transcript_name "Leat1-203"; exon_number 3; exon_id "ENSMUSE00001538219.1"; level 2; mgi_id "MGI:2443964"; tag "basic"; tag "TAGENE"; havana_gene "OTTMUSG00000059818.1";
chr8	HAVANA	exon	8427090	8427147	0	+	.	gene_id "ENSMUSG00000109515.2"; transcript_id "ENSMUST00000207967.2"; gene_type "lncRNA"; gene_name "Gm31343"; transcript_type "lncRNA"; transcript_name "Gm31343-201"; exon_number 1; exon_id "ENSMUSE00001376859.2"; level 2; transcript_support_level "1"; mgi_id "MGI:5590502"; tag "basic"; tag "Ensembl_canonical"; tag "GENCODE_Primary"; havana_gene "OTTMUSG00000059819.1"; havana_transcript "OTTMUST00000146597.1";
chr8	HAVANA	gene	8427090	8441702	0	+	.	gene_id "ENSMUSG00000109515.2"; gene_type "lncRNA"; gene_name "Gm31343"; level 2; mgi_id "MGI:5590502"; havana_gene "OTTMUSG00000059819.1";
chr8	HAVANA	transcript	8427090	8441702	0	+	.	gene_id "ENSMUSG00000109515.2"; transcript_id "ENSMUST00000207967.2"; gene_type "lncRNA"; gene_name "Gm31343"; transcript_type "lncRNA"; transcript_name "Gm31343-201"; level 2; transcript_support_level "1"; mgi_id "MGI:5590502"; tag "basic"; tag "Ensembl_canonical"; tag "GENCODE_Primary"; havana_gene "OTTMUSG00000059819.1"; havana_transcript "OTTMUST00000146597.1";
chr8	HAVANA	exon	8427831	8427861	0	+	.	gene_id "ENSMUSG00000109515.2"; transcript_id "ENSMUST00000207967.2"; gene_type "lncRNA"; gene_name "Gm31343"; transcript_type "lncRNA"; transcript_name "Gm31343-201"; exon_number 2; exon_id "ENSMUSE00001376928.2"; level 2; transcript_support_level "1"; mgi_id "MGI:5590502"; tag "basic"; tag "Ensembl_canonical"; tag "GENCODE_Primary"; havana_gene "OTTMUSG00000059819.1"; havana_transcript "OTTMUST00000146597.1";
chr8	HAVANA	exon	8427964	8428271	0	+	.	gene_id "ENSMUSG00000109515.2"; transcript_id "ENSMUST00000207967.2"; gene_type "lncRNA"; gene_name "Gm31343"; transcript_type "lncRNA"; transcript_name "Gm31343-201"; exon_number 3; exon_id "ENSMUSE00001378926.2"; level 2; transcript_support_level "1"; mgi_id "MGI:5590502"; tag "basic"; tag "Ensembl_canonical"; tag "GENCODE_Primary"; havana_gene "OTTMUSG00000059819.1"; havana_transcript "OTTMUST00000146597.1";
chr8	HAVANA	exon	8431327	8432551	0	+	.	gene_id "ENSMUSG00000109515.2"; transcript_id "ENSMUST00000207967.2"; gene_type "lncRNA"; gene_name "Gm31343"; transcript_type "lncRNA"; transcript_name "Gm31343-201"; exon_number 4; exon_id "ENSMUSE00001379047.2"; level 2; transcript_support_level "1"; mgi_id "MGI:5590502"; tag "basic"; tag "Ensembl_canonical"; tag "GENCODE_Primary"; havana_gene "OTTMUSG00000059819.1"; havana_transcript "OTTMUST00000146597.1";
chr8	HAVANA	exon	8440871	8441702	0	+	.	gene_id "ENSMUSG00000109515.2"; transcript_id "ENSMUST00000207967.2"; gene_type "lncRNA"; gene_name "Gm31343"; transcript_type "lncRNA"; transcript_name "Gm31343-201"; exon_number 5; exon_id "ENSMUSE00001378665.2"; level 2; transcript_support_level "1"; mgi_id "MGI:5590502"; tag "basic"; tag "Ensembl_canonical"; tag "GENCODE_Primary"; havana_gene "OTTMUSG00000059819.1"; havana_transcript "OTTMUST00000146597.1";
chr8	HAVANA	exon	8523467	8523578	0	+	.	gene_id "ENSMUSG00000139610.1"; transcript_id "ENSMUST00000354186.1"; gene_type "lncRNA"; gene_name "ENSMUSG00000139610"; transcript_type "lncRNA"; transcript_name "ENSMUST00000354186"; exon_number 1; exon_id "ENSMUSE00001697185.1"; level 2; tag "basic"; tag "Ensembl_canonical"; tag "GENCODE_Primary"; tag "TAGENE";
chr8	HAVANA	gene	8523467	8527932	0	+	.	gene_id "ENSMUSG00000139610.1"; gene_type "lncRNA"; gene_name "ENSMUSG00000139610"; level 2;
chr8	HAVANA	transcript	8523467	8527932	0	+	.	gene_id "ENSMUSG00000139610.1"; transcript_id "ENSMUST00000354186.1"; gene_type "lncRNA"; gene_name "ENSMUSG00000139610"; transcript_type "lncRNA"; transcript_name "ENSMUST00000354186"; level 2; tag "basic"; tag "Ensembl_canonical"; tag "GENCODE_Primary"; tag "TAGENE";
chr8	HAVANA	exon	8525941	8526279	0	+	.	gene_id "ENSMUSG00000139610.1"; transcript_id "ENSMUST00000354186.1"; gene_type "lncRNA"; gene_name "ENSMUSG00000139610"; transcript_type "lncRNA"; transcript_name "ENSMUST00000354186"; exon_number 2; exon_id "ENSMUSE00001697186.1"; level 2; tag "basic"; tag "Ensembl_canonical"; tag "GENCODE_Primary"; tag "TAGENE";
chr8	HAVANA	exon	8527601	8527932	0	+	.	gene_id "ENSMUSG00000139610.1"; transcript_id "ENSMUST00000354186.1"; gene_type "lncRNA"; gene_name "ENSMUSG00000139610"; transcript_type "lncRNA"; transcript_name "ENSMUST00000354186"; exon_number 3; exon_id "ENSMUSE00001697184.1"; level 2; tag "basic"; tag "Ensembl_canonical"; tag "GENCODE_Primary"; tag "TAGENE";
chr8	HAVANA	exon	8538302	8538369	0	+	.	gene_id "ENSMUSG00000108941.2"; transcript_id "ENSMUST00000208416.2"; gene_type "lncRNA"; gene_name "D530014G21Rik"; transcript_type "lncRNA"; transcript_name "D530014G21Rik-201"; exon_number 1; exon_id "ENSMUSE00001379945.2"; level 2; transcript_support_level "1"; mgi_id "MGI:1925967"; tag "basic"; tag "Ensembl_canonical"; tag "GENCODE_Primary"; havana_gene "OTTMUSG00000059822.1"; havana_transcript "OTTMUST00000146602.1";
chr8	HAVANA	gene	8538302	8545535	0	+	.	gene_id "ENSMUSG00000108941.2"; gene_type "lncRNA"; gene_name "D530014G21Rik"; level 2; mgi_id "MGI:1925967"; havana_gene "OTTMUSG00000059822.1";
chr8	HAVANA	transcript	8538302	8545535	0	+	.	gene_id "ENSMUSG00000108941.2"; transcript_id "ENSMUST00000208416.2"; gene_type "lncRNA"; gene_name "D530014G21Rik"; transcript_type "lncRNA"; transcript_name "D530014G21Rik-201"; level 2; transcript_support_level "1"; mgi_id "MGI:1925967"; tag "basic"; tag "Ensembl_canonical"; tag "GENCODE_Primary"; havana_gene "OTTMUSG00000059822.1"; havana_transcript "OTTMUST00000146602.1";
chr8	HAVANA	exon	8545017	8545535	0	+	.	gene_id "ENSMUSG00000108941.2"; transcript_id "ENSMUST00000208416.2"; gene_type "lncRNA"; gene_name "D530014G21Rik"; transcript_type "lncRNA"; transcript_name "D530014G21Rik-201"; exon_number 2; exon_id "ENSMUSE00001378729.2"; level 2; transcript_support_level "1"; mgi_id "MGI:1925967"; tag "basic"; tag "Ensembl_canonical"; tag "GENCODE_Primary"; havana_gene "OTTMUSG00000059822.1"; havana_transcript "OTTMUST00000146602.1";
chr8	sragcm37_es	exon	8583373	8583900	0.0991592740639983	+	.	gene_id "sragcm37_gene_15138"; transcript_id "sragcm37_gene_15138_tx_1"; exon_id "chr8_8583373_8583900_+"; exonnum "1"; txlen "1928";
chr8	sragcm37_ss	exon	8595252	8596651	0.0991592740639983	+	.	gene_id "sragcm37_gene_15138"; transcript_id "sragcm37_gene_15138_tx_1"; exon_id "chr8_8595252_8596651_+"; exonnum "2"; txlen "1928";
chr8	sragcm37_mid	exon	8601839	8601854	0.00526055902574504	+	.	gene_id "ENSMUSG00000108932.2"; transcript_id "ENSMUSG00000108932.2_tx_4"; exon_id "chr8_8601839_8601854_+"; exonnum "1"; txlen "573";
chr8	sragcm37_mid	exon	8601839	8601854	0.00378760249853643	+	.	gene_id "ENSMUSG00000108932.2"; transcript_id "ENSMUSG00000108932.2_tx_6"; exon_id "chr8_8601839_8601854_+"; exonnum "1"; txlen "698";
chr8	sragcm37_mid	exon	8601839	8601854	0.00210422361029802	+	.	gene_id "ENSMUSG00000108932.2"; transcript_id "ENSMUSG00000108932.2_tx_8"; exon_id "chr8_8601839_8601854_+"; exonnum "1"; txlen "890";
chr8	sragcm37_mid	exon	8607285	8607369	0.00526055902574504	+	.	gene_id "ENSMUSG00000108932.2"; transcript_id "ENSMUSG00000108932.2_tx_4"; exon_id "chr8_8607285_8607369_+"; exonnum "2"; txlen "573";
chr8	sragcm37_mid	exon	8607285	8607369	0.00378760249853643	+	.	gene_id "ENSMUSG00000108932.2"; transcript_id "ENSMUSG00000108932.2_tx_6"; exon_id "chr8_8607285_8607369_+"; exonnum "2"; txlen "698";
chr8	sragcm37_mid	exon	8607285	8607369	0.00210422361029802	+	.	gene_id "ENSMUSG00000108932.2"; transcript_id "ENSMUSG00000108932.2_tx_8"; exon_id "chr8_8607285_8607369_+"; exonnum "2"; txlen "890";
chr8	sragcm37_mid	exon	8609133	8609257	0.00378760249853643	+	.	gene_id "ENSMUSG00000108932.2"; transcript_id "ENSMUSG00000108932.2_tx_6"; exon_id "chr8_8609133_8609257_+"; exonnum "3"; txlen "698";
chr8	sragcm37_mid	exon	8609133	8609257	0.00210422361029802	+	.	gene_id "ENSMUSG00000108932.2"; transcript_id "ENSMUSG00000108932.2_tx_8"; exon_id "chr8_8609133_8609257_+"; exonnum "3"; txlen "890";
chr8	sragcm37_mid	exon	8609919	8610197	0.00526055902574504	+	.	gene_id "ENSMUSG00000108932.2"; transcript_id "ENSMUSG00000108932.2_tx_4"; exon_id "chr8_8609919_8610197_+"; exonnum "3"; txlen "573";
chr8	sragcm37_mid	exon	8609919	8610197	0.00378760249853643	+	.	gene_id "ENSMUSG00000108932.2"; transcript_id "ENSMUSG00000108932.2_tx_6"; exon_id "chr8_8609919_8610197_+"; exonnum "4"; txlen "698";
chr8	sragcm37_mid	exon	8609919	8610197	0.00210422361029802	+	.	gene_id "ENSMUSG00000108932.2"; transcript_id "ENSMUSG00000108932.2_tx_8"; exon_id "chr8_8609919_8610197_+"; exonnum "4"; txlen "890";
chr8	sragcm37_ss	exon	8616813	8617005	0.00526055902574504	+	.	gene_id "ENSMUSG00000108932.2"; transcript_id "ENSMUSG00000108932.2_tx_4"; exon_id "chr8_8616813_8617005_+"; exonnum "4"; txlen "573";
chr8	sragcm37_ss	exon	8616813	8617005	0.00378760249853643	+	.	gene_id "ENSMUSG00000108932.2"; transcript_id "ENSMUSG00000108932.2_tx_6"; exon_id "chr8_8616813_8617005_+"; exonnum "5"; txlen "698";
chr8	HAVANA	exon	8626522	8626702	0	+	.	gene_id "ENSMUSG00000108932.2"; transcript_id "ENSMUST00000208799.2"; gene_type "lncRNA"; gene_name "Gm31463"; transcript_type "lncRNA"; transcript_name "Gm31463-201"; exon_number 1; exon_id "ENSMUSE00001381658.2"; level 2; transcript_support_level "1"; mgi_id "MGI:5590622"; tag "basic"; tag "Ensembl_canonical"; tag "GENCODE_Primary"; havana_gene "OTTMUSG00000059823.1"; havana_transcript "OTTMUST00000146603.1";
chr8	HAVANA	gene	8626522	8630342	0	+	.	gene_id "ENSMUSG00000108932.2"; gene_type "lncRNA"; gene_name "Gm31463"; level 2; mgi_id "MGI:5590622"; havana_gene "OTTMUSG00000059823.1";
chr8	HAVANA	transcript	8626522	8630342	0	+	.	gene_id "ENSMUSG00000108932.2"; transcript_id "ENSMUST00000208799.2"; gene_type "lncRNA"; gene_name "Gm31463"; transcript_type "lncRNA"; transcript_name "Gm31463-201"; level 2; transcript_support_level "1"; mgi_id "MGI:5590622"; tag "basic"; tag "Ensembl_canonical"; tag "GENCODE_Primary"; havana_gene "OTTMUSG00000059823.1"; havana_transcript "OTTMUST00000146603.1";
chr8	HAVANA	exon	8627870	8628254	0	+	.	gene_id "ENSMUSG00000108932.2"; transcript_id "ENSMUST00000208799.2"; gene_type "lncRNA"; gene_name "Gm31463"; transcript_type "lncRNA"; transcript_name "Gm31463-201"; exon_number 2; exon_id "ENSMUSE00001378279.2"; level 2; transcript_support_level "1"; mgi_id "MGI:5590622"; tag "basic"; tag "Ensembl_canonical"; tag "GENCODE_Primary"; havana_gene "OTTMUSG00000059823.1"; havana_transcript "OTTMUST00000146603.1";
chr8	ENSEMBL_gcm37	exon	8627870	8628254	0.00210422361029802	+	.	gene_id "ENSMUSG00000108932.2"; transcript_id "ENSMUSG00000108932.2_tx_8"; exon_id "chr8_8627870_8628254_+"; exonnum "5"; txlen "890";
chr8	HAVANA	exon	8628556	8628745	0	+	.	gene_id "ENSMUSG00000108932.2"; transcript_id "ENSMUST00000208799.2"; gene_type "lncRNA"; gene_name "Gm31463"; transcript_type "lncRNA"; transcript_name "Gm31463-201"; exon_number 3; exon_id "ENSMUSE00001379733.2"; level 2; transcript_support_level "1"; mgi_id "MGI:5590622"; tag "basic"; tag "Ensembl_canonical"; tag "GENCODE_Primary"; havana_gene "OTTMUSG00000059823.1"; havana_transcript "OTTMUST00000146603.1";
chr8	HAVANA	exon	8629620	8630342	0	+	.	gene_id "ENSMUSG00000108932.2"; transcript_id "ENSMUST00000208799.2"; gene_type "lncRNA"; gene_name "Gm31463"; transcript_type "lncRNA"; transcript_name "Gm31463-201"; exon_number 4; exon_id "ENSMUSE00001376695.2"; level 2; transcript_support_level "1"; mgi_id "MGI:5590622"; tag "basic"; tag "Ensembl_canonical"; tag "GENCODE_Primary"; havana_gene "OTTMUSG00000059823.1"; havana_transcript "OTTMUST00000146603.1";
chr8	HAVANA	exon	8660029	8660149	0	+	.	gene_id "ENSMUSG00000109436.3"; transcript_id "ENSMUST00000281793.1"; gene_type "lncRNA"; gene_name "Gm45075"; transcript_type "lncRNA"; transcript_name "Gm45075-202"; exon_number 1; exon_id "ENSMUSE00001558450.1"; level 2; mgi_id "MGI:5753651"; tag "basic"; tag "Ensembl_canonical"; tag "GENCODE_Primary"; tag "TAGENE"; havana_gene "OTTMUSG00000059824.1";
chr8	HAVANA	gene	8660029	8667927	0	+	.	gene_id "ENSMUSG00000109436.3"; gene_type "lncRNA"; gene_name "Gm45075"; level 2; mgi_id "MGI:5753651"; havana_gene "OTTMUSG00000059824.1";
chr8	HAVANA	transcript	8660029	8667927	0	+	.	gene_id "ENSMUSG00000109436.3"; transcript_id "ENSMUST00000281793.1"; gene_type "lncRNA"; gene_name "Gm45075"; transcript_type "lncRNA"; transcript_name "Gm45075-202"; level 2; mgi_id "MGI:5753651"; tag "basic"; tag "Ensembl_canonical"; tag "GENCODE_Primary"; tag "TAGENE"; havana_gene "OTTMUSG00000059824.1";
chr8	HAVANA	exon	8662219	8662371	0	+	.	gene_id "ENSMUSG00000109436.3"; transcript_id "ENSMUST00000208426.3"; gene_type "lncRNA"; gene_name "Gm45075"; transcript_type "lncRNA"; transcript_name "Gm45075-201"; exon_number 1; exon_id "ENSMUSE00001558448.1"; level 2; transcript_support_level "3"; mgi_id "MGI:5753651"; tag "basic"; tag "TAGENE"; havana_gene "OTTMUSG00000059824.1"; havana_transcript "OTTMUST00000146604.1";
chr8	HAVANA	transcript	8662219	8667613	0	+	.	gene_id "ENSMUSG00000109436.3"; transcript_id "ENSMUST00000208426.3"; gene_type "lncRNA"; gene_name "Gm45075"; transcript_type "lncRNA"; transcript_name "Gm45075-201"; level 2; transcript_support_level "3"; mgi_id "MGI:5753651"; tag "basic"; tag "TAGENE"; havana_gene "OTTMUSG00000059824.1"; havana_transcript "OTTMUST00000146604.1";
chr8	HAVANA	exon	8662221	8662371	0	+	.	gene_id "ENSMUSG00000109436.3"; transcript_id "ENSMUST00000281797.1"; gene_type "lncRNA"; gene_name "Gm45075"; transcript_type "lncRNA"; transcript_name "Gm45075-206"; exon_number 1; exon_id "ENSMUSE00001558462.1"; level 2; mgi_id "MGI:5753651"; tag "TAGENE"; havana_gene "OTTMUSG00000059824.1";
chr8	HAVANA	transcript	8662221	8663059	0	+	.	gene_id "ENSMUSG00000109436.3"; transcript_id "ENSMUST00000281797.1"; gene_type "lncRNA"; gene_name "Gm45075"; transcript_type "lncRNA"; transcript_name "Gm45075-206"; level 2; mgi_id "MGI:5753651"; tag "TAGENE"; havana_gene "OTTMUSG00000059824.1";
chr8	HAVANA	exon	8662234	8662371	0	+	.	gene_id "ENSMUSG00000109436.3"; transcript_id "ENSMUST00000281795.1"; gene_type "lncRNA"; gene_name "Gm45075"; transcript_type "lncRNA"; transcript_name "Gm45075-204"; exon_number 1; exon_id "ENSMUSE00001558459.1"; level 2; mgi_id "MGI:5753651"; tag "basic"; tag "TAGENE"; havana_gene "OTTMUSG00000059824.1";
chr8	HAVANA	transcript	8662234	8667156	0	+	.	gene_id "ENSMUSG00000109436.3"; transcript_id "ENSMUST00000281795.1"; gene_type "lncRNA"; gene_name "Gm45075"; transcript_type "lncRNA"; transcript_name "Gm45075-204"; level 2; mgi_id "MGI:5753651"; tag "basic"; tag "TAGENE"; havana_gene "OTTMUSG00000059824.1";
chr8	HAVANA	exon	8662251	8662371	0	+	.	gene_id "ENSMUSG00000109436.3"; transcript_id "ENSMUST00000281798.1"; gene_type "lncRNA"; gene_name "Gm45075"; transcript_type "lncRNA"; transcript_name "Gm45075-207"; exon_number 1; exon_id "ENSMUSE00001558449.1"; level 2; mgi_id "MGI:5753651"; tag "TAGENE"; havana_gene "OTTMUSG00000059824.1";
chr8	HAVANA	transcript	8662251	8662965	0	+	.	gene_id "ENSMUSG00000109436.3"; transcript_id "ENSMUST00000281798.1"; gene_type "lncRNA"; gene_name "Gm45075"; transcript_type "lncRNA"; transcript_name "Gm45075-207"; level 2; mgi_id "MGI:5753651"; tag "TAGENE"; havana_gene "OTTMUSG00000059824.1";
chr8	HAVANA	exon	8662258	8662371	0	+	.	gene_id "ENSMUSG00000109436.3"; transcript_id "ENSMUST00000281796.1"; gene_type "lncRNA"; gene_name "Gm45075"; transcript_type "lncRNA"; transcript_name "Gm45075-205"; exon_number 1; exon_id "ENSMUSE00001558458.1"; level 2; mgi_id "MGI:5753651"; tag "basic"; tag "TAGENE"; havana_gene "OTTMUSG00000059824.1";
chr8	HAVANA	transcript	8662258	8665901	0	+	.	gene_id "ENSMUSG00000109436.3"; transcript_id "ENSMUST00000281796.1"; gene_type "lncRNA"; gene_name "Gm45075"; transcript_type "lncRNA"; transcript_name "Gm45075-205"; level 2; mgi_id "MGI:5753651"; tag "basic"; tag "TAGENE"; havana_gene "OTTMUSG00000059824.1";
chr8	HAVANA	exon	8662264	8662371	0	+	.	gene_id "ENSMUSG00000109436.3"; transcript_id "ENSMUST00000281794.1"; gene_type "lncRNA"; gene_name "Gm45075"; transcript_type "lncRNA"; transcript_name "Gm45075-203"; exon_number 1; exon_id "ENSMUSE00001558455.1"; level 2; mgi_id "MGI:5753651"; tag "TAGENE"; havana_gene "OTTMUSG00000059824.1";
chr8	HAVANA	transcript	8662264	8667617	0	+	.	gene_id "ENSMUSG00000109436.3"; transcript_id "ENSMUST00000281794.1"; gene_type "lncRNA"; gene_name "Gm45075"; transcript_type "lncRNA"; transcript_name "Gm45075-203"; level 2; mgi_id "MGI:5753651"; tag "TAGENE"; havana_gene "OTTMUSG00000059824.1";
chr8	HAVANA	exon	8662514	8662600	0	+	.	gene_id "ENSMUSG00000109436.3"; transcript_id "ENSMUST00000281798.1"; gene_type "lncRNA"; gene_name "Gm45075"; transcript_type "lncRNA"; transcript_name "Gm45075-207"; exon_number 2; exon_id "ENSMUSE00001558464.1"; level 2; mgi_id "MGI:5753651"; tag "TAGENE"; havana_gene "OTTMUSG00000059824.1";
chr8	HAVANA	exon	8662514	8662600	0	+	.	gene_id "ENSMUSG00000109436.3"; transcript_id "ENSMUST00000281796.1"; gene_type "lncRNA"; gene_name "Gm45075"; transcript_type "lncRNA"; transcript_name "Gm45075-205"; exon_number 2; exon_id "ENSMUSE00001558464.1"; level 2; mgi_id "MGI:5753651"; tag "basic"; tag "TAGENE"; havana_gene "OTTMUSG00000059824.1";
chr8	HAVANA	exon	8662514	8663059	0	+	.	gene_id "ENSMUSG00000109436.3"; transcript_id "ENSMUST00000281797.1"; gene_type "lncRNA"; gene_name "Gm45075"; transcript_type "lncRNA"; transcript_name "Gm45075-206"; exon_number 2; exon_id "ENSMUSE00001558452.1"; level 2; mgi_id "MGI:5753651"; tag "TAGENE"; havana_gene "OTTMUSG00000059824.1";
chr8	HAVANA	exon	8662761	8662965	0	+	.	gene_id "ENSMUSG00000109436.3"; transcript_id "ENSMUST00000281798.1"; gene_type "lncRNA"; gene_name "Gm45075"; transcript_type "lncRNA"; transcript_name "Gm45075-207"; exon_number 3; exon_id "ENSMUSE00001558463.1"; level 2; mgi_id "MGI:5753651"; tag "TAGENE"; havana_gene "OTTMUSG00000059824.1";
chr8	HAVANA	exon	8665322	8665901	0	+	.	gene_id "ENSMUSG00000109436.3"; transcript_id "ENSMUST00000281796.1"; gene_type "lncRNA"; gene_name "Gm45075"; transcript_type "lncRNA"; transcript_name "Gm45075-205"; exon_number 3; exon_id "ENSMUSE00001558460.1"; level 2; mgi_id "MGI:5753651"; tag "basic"; tag "TAGENE"; havana_gene "OTTMUSG00000059824.1";
chr8	HAVANA	exon	8665322	8666126	0	+	.	gene_id "ENSMUSG00000109436.3"; transcript_id "ENSMUST00000281795.1"; gene_type "lncRNA"; gene_name "Gm45075"; transcript_type "lncRNA"; transcript_name "Gm45075-204"; exon_number 2; exon_id "ENSMUSE00001558453.1"; level 2; mgi_id "MGI:5753651"; tag "basic"; tag "TAGENE"; havana_gene "OTTMUSG00000059824.1";
chr8	HAVANA	exon	8665322	8666457	0	+	.	gene_id "ENSMUSG00000109436.3"; transcript_id "ENSMUST00000208426.3"; gene_type "lncRNA"; gene_name "Gm45075"; transcript_type "lncRNA"; transcript_name "Gm45075-201"; exon_number 2; exon_id "ENSMUSE00001558454.1"; level 2; transcript_support_level "3"; mgi_id "MGI:5753651"; tag "basic"; tag "TAGENE"; havana_gene "OTTMUSG00000059824.1"; havana_transcript "OTTMUST00000146604.1";
chr8	HAVANA	exon	8665322	8666457	0	+	.	gene_id "ENSMUSG00000109436.3"; transcript_id "ENSMUST00000281794.1"; gene_type "lncRNA"; gene_name "Gm45075"; transcript_type "lncRNA"; transcript_name "Gm45075-203"; exon_number 2; exon_id "ENSMUSE00001558454.1"; level 2; mgi_id "MGI:5753651"; tag "TAGENE"; havana_gene "OTTMUSG00000059824.1";
chr8	HAVANA	exon	8665322	8667927	0	+	.	gene_id "ENSMUSG00000109436.3"; transcript_id "ENSMUST00000281793.1"; gene_type "lncRNA"; gene_name "Gm45075"; transcript_type "lncRNA"; transcript_name "Gm45075-202"; exon_number 2; exon_id "ENSMUSE00001558457.1"; level 2; mgi_id "MGI:5753651"; tag "basic"; tag "Ensembl_canonical"; tag "GENCODE_Primary"; tag "TAGENE"; havana_gene "OTTMUSG00000059824.1";
chr8	HAVANA	exon	8667050	8667156	0	+	.	gene_id "ENSMUSG00000109436.3"; transcript_id "ENSMUST00000281795.1"; gene_type "lncRNA"; gene_name "Gm45075"; transcript_type "lncRNA"; transcript_name "Gm45075-204"; exon_number 3; exon_id "ENSMUSE00001558461.1"; level 2; mgi_id "MGI:5753651"; tag "basic"; tag "TAGENE"; havana_gene "OTTMUSG00000059824.1";
chr8	HAVANA	exon	8667050	8667613	0	+	.	gene_id "ENSMUSG00000109436.3"; transcript_id "ENSMUST00000208426.3"; gene_type "lncRNA"; gene_name "Gm45075"; transcript_type "lncRNA"; transcript_name "Gm45075-201"; exon_number 3; exon_id "ENSMUSE00001558451.1"; level 2; transcript_support_level "3"; mgi_id "MGI:5753651"; tag "basic"; tag "TAGENE"; havana_gene "OTTMUSG00000059824.1"; havana_transcript "OTTMUST00000146604.1";
chr8	HAVANA	exon	8667163	8667617	0	+	.	gene_id "ENSMUSG00000109436.3"; transcript_id "ENSMUST00000281794.1"; gene_type "lncRNA"; gene_name "Gm45075"; transcript_type "lncRNA"; transcript_name "Gm45075-203"; exon_number 3; exon_id "ENSMUSE00001558456.1"; level 2; mgi_id "MGI:5753651"; tag "TAGENE"; havana_gene "OTTMUSG00000059824.1";
chr8	sragcm37_es	exon	8703645	8703895	1.00659367383072	+	.	gene_id "sragcm37_gene_14362"; transcript_id "sragcm37_gene_14362_tx_1"; exon_id "chr8_8703645_8703895_+"; exonnum "1"; txlen "1624";
chr8	sragcm37_ss	exon	8704574	8705946	1.00659367383072	+	.	gene_id "sragcm37_gene_14362"; transcript_id "sragcm37_gene_14362_tx_1"; exon_id "chr8_8704574_8705946_+"; exonnum "2"; txlen "1624";
chr8	HAVANA	exon	8711208	8711406	0	+	.	gene_id "ENSMUSG00000040467.3"; transcript_id "ENSMUST00000377310.1"; gene_type "lncRNA"; gene_name "4921522P10Rik"; transcript_type "lncRNA"; transcript_name "4921522P10Rik-203"; exon_number 1; exon_id "ENSMUSE00001742062.1"; level 2; mgi_id "MGI:1913969"; tag "TAGENE"; havana_gene "OTTMUSG00000033918.1";
chr8	HAVANA	transcript	8711208	8714742	0	+	.	gene_id "ENSMUSG00000040467.3"; transcript_id "ENSMUST00000377310.1"; gene_type "lncRNA"; gene_name "4921522P10Rik"; transcript_type "lncRNA"; transcript_name "4921522P10Rik-203"; level 2; mgi_id "MGI:1913969"; tag "TAGENE"; havana_gene "OTTMUSG00000033918.1";
chr8	HAVANA	gene	8711208	8715719	0	+	.	gene_id "ENSMUSG00000040467.3"; gene_type "lncRNA"; gene_name "4921522P10Rik"; level 2; mgi_id "MGI:1913969"; havana_gene "OTTMUSG00000033918.1";
chr8	HAVANA	exon	8711329	8711388	0	+	.	gene_id "ENSMUSG00000040467.3"; transcript_id "ENSMUST00000377311.1"; gene_type "lncRNA"; gene_name "4921522P10Rik"; transcript_type "lncRNA"; transcript_name "4921522P10Rik-204"; exon_number 1; exon_id "ENSMUSE00001742063.1"; level 2; mgi_id "MGI:1913969"; tag "TAGENE"; havana_gene "OTTMUSG00000033918.1";
chr8	HAVANA	transcript	8711329	8714737	0	+	.	gene_id "ENSMUSG00000040467.3"; transcript_id "ENSMUST00000377311.1"; gene_type "lncRNA"; gene_name "4921522P10Rik"; transcript_type "lncRNA"; transcript_name "4921522P10Rik-204"; level 2; mgi_id "MGI:1913969"; tag "TAGENE"; havana_gene "OTTMUSG00000033918.1";
chr8	HAVANA	exon	8711400	8712167	0	+	.	gene_id "ENSMUSG00000040467.3"; transcript_id "ENSMUST00000048606.3"; gene_type "lncRNA"; gene_name "4921522P10Rik"; transcript_type "lncRNA"; transcript_name "4921522P10Rik-201"; exon_number 1; exon_id "ENSMUSE00001742067.1"; level 2; transcript_support_level "1"; mgi_id "MGI:1913969"; tag "TAGENE"; havana_gene "OTTMUSG00000033918.1"; havana_transcript "OTTMUST00000085569.1";
chr8	HAVANA	transcript	8711400	8714737	0	+	.	gene_id "ENSMUSG00000040467.3"; transcript_id "ENSMUST00000048606.3"; gene_type "lncRNA"; gene_name "4921522P10Rik"; transcript_type "lncRNA"; transcript_name "4921522P10Rik-201"; level 2; transcript_support_level "1"; mgi_id "MGI:1913969"; tag "TAGENE"; havana_gene "OTTMUSG00000033918.1"; havana_transcript "OTTMUST00000085569.1";
chr8	HAVANA	exon	8711792	8712167	0	+	.	gene_id "ENSMUSG00000040467.3"; transcript_id "ENSMUST00000377309.1"; gene_type "lncRNA"; gene_name "4921522P10Rik"; transcript_type "lncRNA"; transcript_name "4921522P10Rik-202"; exon_number 1; exon_id "ENSMUSE00001742066.1"; level 2; mgi_id "MGI:1913969"; tag "basic"; tag "Ensembl_canonical"; tag "GENCODE_Primary"; tag "TAGENE"; havana_gene "OTTMUSG00000033918.1";
chr8	HAVANA	transcript	8711792	8715719	0	+	.	gene_id "ENSMUSG00000040467.3"; transcript_id "ENSMUST00000377309.1"; gene_type "lncRNA"; gene_name "4921522P10Rik"; transcript_type "lncRNA"; transcript_name "4921522P10Rik-202"; level 2; mgi_id "MGI:1913969"; tag "basic"; tag "Ensembl_canonical"; tag "GENCODE_Primary"; tag "TAGENE"; havana_gene "OTTMUSG00000033918.1";
chr8	HAVANA	exon	8712995	8714466	0	+	.	gene_id "ENSMUSG00000040467.3"; transcript_id "ENSMUST00000377309.1"; gene_type "lncRNA"; gene_name "4921522P10Rik"; transcript_type "lncRNA"; transcript_name "4921522P10Rik-202"; exon_number 2; exon_id "ENSMUSE00001742061.1"; level 2; mgi_id "MGI:1913969"; tag "basic"; tag "Ensembl_canonical"; tag "GENCODE_Primary"; tag "TAGENE"; havana_gene "OTTMUSG00000033918.1";
chr8	HAVANA	exon	8712995	8714737	0	+	.	gene_id "ENSMUSG00000040467.3"; transcript_id "ENSMUST00000377311.1"; gene_type "lncRNA"; gene_name "4921522P10Rik"; transcript_type "lncRNA"; transcript_name "4921522P10Rik-204"; exon_number 2; exon_id "ENSMUSE00001742064.1"; level 2; mgi_id "MGI:1913969"; tag "TAGENE"; havana_gene "OTTMUSG00000033918.1";
chr8	HAVANA	exon	8712995	8714737	0	+	.	gene_id "ENSMUSG00000040467.3"; transcript_id "ENSMUST00000048606.3"; gene_type "lncRNA"; gene_name "4921522P10Rik"; transcript_type "lncRNA"; transcript_name "4921522P10Rik-201"; exon_number 2; exon_id "ENSMUSE00001742064.1"; level 2; transcript_support_level "1"; mgi_id "MGI:1913969"; tag "TAGENE"; havana_gene "OTTMUSG00000033918.1"; havana_transcript "OTTMUST00000085569.1";
chr8	HAVANA	exon	8712995	8714742	0	+	.	gene_id "ENSMUSG00000040467.3"; transcript_id "ENSMUST00000377310.1"; gene_type "lncRNA"; gene_name "4921522P10Rik"; transcript_type "lncRNA"; transcript_name "4921522P10Rik-203"; exon_number 2; exon_id "ENSMUSE00001742065.1"; level 2; mgi_id "MGI:1913969"; tag "TAGENE"; havana_gene "OTTMUSG00000033918.1";
chr8	HAVANA	exon	8715405	8715719	0	+	.	gene_id "ENSMUSG00000040467.3"; transcript_id "ENSMUST00000377309.1"; gene_type "lncRNA"; gene_name "4921522P10Rik"; transcript_type "lncRNA"; transcript_name "4921522P10Rik-202"; exon_number 3; exon_id "ENSMUSE00001742068.1"; level 2; mgi_id "MGI:1913969"; tag "basic"; tag "Ensembl_canonical"; tag "GENCODE_Primary"; tag "TAGENE"; havana_gene "OTTMUSG00000033918.1";
chr8	sragcm37_mid	exon	8743447	8743602	1.12801057834532	+	.	gene_id "ENSMUSG00000109062.3"; transcript_id "ENSMUSG00000109062.3_tx_1"; exon_id "chr8_8743447_8743602_+"; exonnum "1"; txlen "933";
chr8	sragcm37_mid	exon	8743447	8743602	1.10685260551819	+	.	gene_id "ENSMUSG00000109062.3"; transcript_id "ENSMUSG00000109062.3_tx_2"; exon_id "chr8_8743447_8743602_+"; exonnum "1"; txlen "763";
chr8	sragcm37_mid	exon	8743447	8743602	1.08708738041965	+	.	gene_id "ENSMUSG00000109062.3"; transcript_id "ENSMUSG00000109062.3_tx_3"; exon_id "chr8_8743447_8743602_+"; exonnum "1"; txlen "845";
chr8	sragcm37_mid	exon	8743447	8743602	0.000835648637157351	+	.	gene_id "ENSMUSG00000109062.3"; transcript_id "ENSMUSG00000109062.3_tx_44"; exon_id "chr8_8743447_8743602_+"; exonnum "1"; txlen "3174";
chr8	sragcm37_mid	exon	8743447	8743602	0.376374925509399	+	.	gene_id "ENSMUSG00000109062.3"; transcript_id "ENSMUSG00000109062.3_tx_6"; exon_id "chr8_8743447_8743602_+"; exonnum "1"; txlen "1015";
chr8	sragcm37_mid	exon	8746121	8746202	1.08708738041965	+	.	gene_id "ENSMUSG00000109062.3"; transcript_id "ENSMUSG00000109062.3_tx_3"; exon_id "chr8_8746121_8746202_+"; exonnum "2"; txlen "845";
chr8	sragcm37_mid	exon	8746121	8746202	0.000835648637157351	+	.	gene_id "ENSMUSG00000109062.3"; transcript_id "ENSMUSG00000109062.3_tx_44"; exon_id "chr8_8746121_8746202_+"; exonnum "2"; txlen "3174";
chr8	sragcm37_mid	exon	8746121	8746202	0.376374925509399	+	.	gene_id "ENSMUSG00000109062.3"; transcript_id "ENSMUSG00000109062.3_tx_6"; exon_id "chr8_8746121_8746202_+"; exonnum "2"; txlen "1015";
chr8	HAVANA	gene	8761484	8762614	0	+	.	gene_id "ENSMUSG00000109117.2"; gene_type "transcribed_processed_pseudogene"; gene_name "Gm18393"; level 2; mgi_id "MGI:5010578"; tag "overlapping_locus"; havana_gene "OTTMUSG00000059830.1";
chr8	HAVANA	transcript	8761484	8762614	0	+	.	gene_id "ENSMUSG00000109117.2"; transcript_id "ENSMUST00000208349.2"; gene_type "transcribed_processed_pseudogene"; gene_name "Gm18393"; transcript_type "transcribed_processed_pseudogene"; transcript_name "Gm18393-201"; level 2; transcript_support_level "NA"; mgi_id "MGI:5010578"; ont "PGO:0000004"; ont "PGO:0000019"; tag "basic"; tag "Ensembl_canonical"; tag "GENCODE_Primary"; havana_gene "OTTMUSG00000059830.1"; havana_transcript "OTTMUST00000146614.1";
chr8	HAVANA	exon	8761484	8762614	0	+	.	gene_id "ENSMUSG00000109117.2"; transcript_id "ENSMUST00000208349.2"; gene_type "transcribed_processed_pseudogene"; gene_name "Gm18393"; transcript_type "transcribed_processed_pseudogene"; transcript_name "Gm18393-201"; exon_number 1; exon_id "ENSMUSE00001377345.2"; level 2; transcript_support_level "NA"; mgi_id "MGI:5010578"; ont "PGO:0000004"; ont "PGO:0000019"; tag "basic"; tag "Ensembl_canonical"; tag "GENCODE_Primary"; havana_gene "OTTMUSG00000059830.1"; havana_transcript "OTTMUST00000146614.1";
chr8	HAVANA	exon	8762287	8762476	0	+	.	gene_id "ENSMUSG00000109062.3"; transcript_id "ENSMUST00000255735.1"; gene_type "lncRNA"; gene_name "Gm44622"; transcript_type "lncRNA"; transcript_name "Gm44622-205"; exon_number 1; exon_id "ENSMUSE00001508180.1"; level 2; mgi_id "MGI:5753198"; tag "TAGENE"; havana_gene "OTTMUSG00000059832.1";
chr8	HAVANA	exon	8762287	8762603	0	+	.	gene_id "ENSMUSG00000109062.3"; transcript_id "ENSMUST00000255736.1"; gene_type "lncRNA"; gene_name "Gm44622"; transcript_type "lncRNA"; transcript_name "Gm44622-206"; exon_number 1; exon_id "ENSMUSE00001508170.1"; level 2; mgi_id "MGI:5753198"; tag "TAGENE"; havana_gene "OTTMUSG00000059832.1";
chr8	HAVANA	transcript	8762287	8805347	0	+	.	gene_id "ENSMUSG00000109062.3"; transcript_id "ENSMUST00000255735.1"; gene_type "lncRNA"; gene_name "Gm44622"; transcript_type "lncRNA"; transcript_name "Gm44622-205"; level 2; mgi_id "MGI:5753198"; tag "TAGENE"; havana_gene "OTTMUSG00000059832.1";
chr8	HAVANA	transcript	8762287	8805347	0	+	.	gene_id "ENSMUSG00000109062.3"; transcript_id "ENSMUST00000255736.1"; gene_type "lncRNA"; gene_name "Gm44622"; transcript_type "lncRNA"; transcript_name "Gm44622-206"; level 2; mgi_id "MGI:5753198"; tag "TAGENE"; havana_gene "OTTMUSG00000059832.1";
chr8	HAVANA	gene	8762287	8903647	0	+	.	gene_id "ENSMUSG00000109062.3"; gene_type "lncRNA"; gene_name "Gm44622"; level 2; mgi_id "MGI:5753198"; tag "overlapping_locus"; tag "overlaps_pseudogene"; havana_gene "OTTMUSG00000059832.1";
chr8	HAVANA	exon	8762295	8762523	0	+	.	gene_id "ENSMUSG00000109062.3"; transcript_id "ENSMUST00000255737.1"; gene_type "lncRNA"; gene_name "Gm44622"; transcript_type "lncRNA"; transcript_name "Gm44622-207"; exon_number 1; exon_id "ENSMUSE00001508177.1"; level 2; mgi_id "MGI:5753198"; tag "TAGENE"; havana_gene "OTTMUSG00000059832.1";
chr8	HAVANA	exon	8762295	8762603	0	+	.	gene_id "ENSMUSG00000109062.3"; transcript_id "ENSMUST00000255742.1"; gene_type "lncRNA"; gene_name "Gm44622"; transcript_type "lncRNA"; transcript_name "Gm44622-212"; exon_number 1; exon_id "ENSMUSE00001508168.1"; level 2; mgi_id "MGI:5753198"; tag "TAGENE"; havana_gene "OTTMUSG00000059832.1";
chr8	HAVANA	transcript	8762295	8799313	0	+	.	gene_id "ENSMUSG00000109062.3"; transcript_id "ENSMUST00000255742.1"; gene_type "lncRNA"; gene_name "Gm44622"; transcript_type "lncRNA"; transcript_name "Gm44622-212"; level 2; mgi_id "MGI:5753198"; tag "TAGENE"; havana_gene "OTTMUSG00000059832.1";
chr8	HAVANA	transcript	8762295	8805346	0	+	.	gene_id "ENSMUSG00000109062.3"; transcript_id "ENSMUST00000255737.1"; gene_type "lncRNA"; gene_name "Gm44622"; transcript_type "lncRNA"; transcript_name "Gm44622-207"; level 2; mgi_id "MGI:5753198"; tag "TAGENE"; havana_gene "OTTMUSG00000059832.1";
chr8	HAVANA	exon	8762297	8762603	0	+	.	gene_id "ENSMUSG00000109062.3"; transcript_id "ENSMUST00000255743.1"; gene_type "lncRNA"; gene_name "Gm44622"; transcript_type "lncRNA"; transcript_name "Gm44622-213"; exon_number 1; exon_id "ENSMUSE00001508161.1"; level 2; mgi_id "MGI:5753198"; tag "TAGENE"; havana_gene "OTTMUSG00000059832.1";
chr8	ENSEMBL_gcm37	exon	8762297	8762603	0.0523951678964206	+	.	gene_id "ENSMUSG00000109062.3"; transcript_id "ENSMUSG00000109062.3_tx_29"; exon_id "chr8_8762297_8762603_+"; exonnum "1"; txlen "987";
chr8	ENSEMBL_gcm37	exon	8762297	8762603	0.0431365840111093	+	.	gene_id "ENSMUSG00000109062.3"; transcript_id "ENSMUSG00000109062.3_tx_36"; exon_id "chr8_8762297_8762603_+"; exonnum "1"; txlen "817";
chr8	ENSEMBL_gcm37	exon	8762297	8762603	0.0271444845728444	+	.	gene_id "ENSMUSG00000109062.3"; transcript_id "ENSMUSG00000109062.3_tx_42"; exon_id "chr8_8762297_8762603_+"; exonnum "1"; txlen "1105";
chr8	HAVANA	transcript	8762297	8789313	0	+	.	gene_id "ENSMUSG00000109062.3"; transcript_id "ENSMUST00000255743.1"; gene_type "lncRNA"; gene_name "Gm44622"; transcript_type "lncRNA"; transcript_name "Gm44622-213"; level 2; mgi_id "MGI:5753198"; tag "TAGENE"; havana_gene "OTTMUSG00000059832.1";
chr8	HAVANA	exon	8762298	8762523	0	+	.	gene_id "ENSMUSG00000109062.3"; transcript_id "ENSMUST00000255733.1"; gene_type "lncRNA"; gene_name "Gm44622"; transcript_type "lncRNA"; transcript_name "Gm44622-203"; exon_number 1; exon_id "ENSMUSE00001508162.1"; level 2; mgi_id "MGI:5753198"; tag "basic"; tag "TAGENE"; havana_gene "OTTMUSG00000059832.1";
chr8	ENSEMBL_gcm37	exon	8762298	8762523	0.0523951678964206	+	.	gene_id "ENSMUSG00000109062.3"; transcript_id "ENSMUSG00000109062.3_tx_31"; exon_id "chr8_8762298_8762523_+"; exonnum "1"; txlen "906";
chr8	ENSEMBL_gcm37	exon	8762298	8762523	0.0271444845728444	+	.	gene_id "ENSMUSG00000109062.3"; transcript_id "ENSMUSG00000109062.3_tx_43"; exon_id "chr8_8762298_8762523_+"; exonnum "1"; txlen "1024";
chr8	HAVANA	transcript	8762298	8868338	0	+	.	gene_id "ENSMUSG00000109062.3"; transcript_id "ENSMUST00000255733.1"; gene_type "lncRNA"; gene_name "Gm44622"; transcript_type "lncRNA"; transcript_name "Gm44622-203"; level 2; mgi_id "MGI:5753198"; tag "basic"; tag "TAGENE"; havana_gene "OTTMUSG00000059832.1";
chr8	HAVANA	exon	8762320	8762523	0	+	.	gene_id "ENSMUSG00000109062.3"; transcript_id "ENSMUST00000255738.1"; gene_type "lncRNA"; gene_name "Gm44622"; transcript_type "lncRNA"; transcript_name "Gm44622-208"; exon_number 1; exon_id "ENSMUSE00001508183.1"; level 2; mgi_id "MGI:5753198"; tag "TAGENE"; havana_gene "OTTMUSG00000059832.1";
chr8	HAVANA	exon	8762320	8762543	0	+	.	gene_id "ENSMUSG00000109062.3"; transcript_id "ENSMUST00000255740.1"; gene_type "lncRNA"; gene_name "Gm44622"; transcript_type "lncRNA"; transcript_name "Gm44622-210"; exon_number 1; exon_id "ENSMUSE00001508166.1"; level 2; mgi_id "MGI:5753198"; tag "TAGENE"; havana_gene "OTTMUSG00000059832.1";
chr8	HAVANA	transcript	8762320	8801615	0	+	.	gene_id "ENSMUSG00000109062.3"; transcript_id "ENSMUST00000255740.1"; gene_type "lncRNA"; gene_name "Gm44622"; transcript_type "lncRNA"; transcript_name "Gm44622-210"; level 2; mgi_id "MGI:5753198"; tag "TAGENE"; havana_gene "OTTMUSG00000059832.1";
chr8	HAVANA	transcript	8762320	8805347	0	+	.	gene_id "ENSMUSG00000109062.3"; transcript_id "ENSMUST00000255738.1"; gene_type "lncRNA"; gene_name "Gm44622"; transcript_type "lncRNA"; transcript_name "Gm44622-208"; level 2; mgi_id "MGI:5753198"; tag "TAGENE"; havana_gene "OTTMUSG00000059832.1";
chr8	HAVANA	exon	8762321	8762476	0	+	.	gene_id "ENSMUSG00000109062.3"; transcript_id "ENSMUST00000255734.1"; gene_type "lncRNA"; gene_name "Gm44622"; transcript_type "lncRNA"; transcript_name "Gm44622-204"; exon_number 1; exon_id "ENSMUSE00001508171.1"; level 2; mgi_id "MGI:5753198"; tag "TAGENE"; havana_gene "OTTMUSG00000059832.1";
chr8	HAVANA	exon	8762321	8762603	0	+	.	gene_id "ENSMUSG00000109062.3"; transcript_id "ENSMUST00000255744.1"; gene_type "lncRNA"; gene_name "Gm44622"; transcript_type "lncRNA"; transcript_name "Gm44622-214"; exon_number 1; exon_id "ENSMUSE00001508163.1"; level 2; mgi_id "MGI:5753198"; tag "TAGENE"; havana_gene "OTTMUSG00000059832.1";
chr8	HAVANA	transcript	8762321	8763725	0	+	.	gene_id "ENSMUSG00000109062.3"; transcript_id "ENSMUST00000255744.1"; gene_type "lncRNA"; gene_name "Gm44622"; transcript_type "lncRNA"; transcript_name "Gm44622-214"; level 2; mgi_id "MGI:5753198"; tag "TAGENE"; havana_gene "OTTMUSG00000059832.1";
chr8	HAVANA	transcript	8762321	8843431	0	+	.	gene_id "ENSMUSG00000109062.3"; transcript_id "ENSMUST00000255734.1"; gene_type "lncRNA"; gene_name "Gm44622"; transcript_type "lncRNA"; transcript_name "Gm44622-204"; level 2; mgi_id "MGI:5753198"; tag "TAGENE"; havana_gene "OTTMUSG00000059832.1";
chr8	HAVANA	exon	8762326	8762603	0	+	.	gene_id "ENSMUSG00000109062.3"; transcript_id "ENSMUST00000255741.1"; gene_type "lncRNA"; gene_name "Gm44622"; transcript_type "lncRNA"; transcript_name "Gm44622-211"; exon_number 1; exon_id "ENSMUSE00001508176.1"; level 2; mgi_id "MGI:5753198"; tag "TAGENE"; havana_gene "OTTMUSG00000059832.1";
chr8	HAVANA	exon	8762326	8762603	0	+	.	gene_id "ENSMUSG00000109062.3"; transcript_id "ENSMUST00000255739.1"; gene_type "lncRNA"; gene_name "Gm44622"; transcript_type "lncRNA"; transcript_name "Gm44622-209"; exon_number 1; exon_id "ENSMUSE00001508176.1"; level 2; mgi_id "MGI:5753198"; tag "basic"; tag "TAGENE"; havana_gene "OTTMUSG00000059832.1";
chr8	HAVANA	transcript	8762326	8801615	0	+	.	gene_id "ENSMUSG00000109062.3"; transcript_id "ENSMUST00000255741.1"; gene_type "lncRNA"; gene_name "Gm44622"; transcript_type "lncRNA"; transcript_name "Gm44622-211"; level 2; mgi_id "MGI:5753198"; tag "TAGENE"; havana_gene "OTTMUSG00000059832.1";
chr8	HAVANA	transcript	8762326	8805342	0	+	.	gene_id "ENSMUSG00000109062.3"; transcript_id "ENSMUST00000255739.1"; gene_type "lncRNA"; gene_name "Gm44622"; transcript_type "lncRNA"; transcript_name "Gm44622-209"; level 2; mgi_id "MGI:5753198"; tag "basic"; tag "TAGENE"; havana_gene "OTTMUSG00000059832.1";
chr8	HAVANA	exon	8763439	8763725	0	+	.	gene_id "ENSMUSG00000109062.3"; transcript_id "ENSMUST00000255744.1"; gene_type "lncRNA"; gene_name "Gm44622"; transcript_type "lncRNA"; transcript_name "Gm44622-214"; exon_number 2; exon_id "ENSMUSE00001508173.1"; level 2; mgi_id "MGI:5753198"; tag "TAGENE"; havana_gene "OTTMUSG00000059832.1";
chr8	HAVANA	exon	8771858	8772027	0	+	.	gene_id "ENSMUSG00000109062.3"; transcript_id "ENSMUST00000255735.1"; gene_type "lncRNA"; gene_name "Gm44622"; transcript_type "lncRNA"; transcript_name "Gm44622-205"; exon_number 2; exon_id "ENSMUSE00001508175.1"; level 2; mgi_id "MGI:5753198"; tag "TAGENE"; havana_gene "OTTMUSG00000059832.1";
chr8	HAVANA	exon	8771858	8772027	0	+	.	gene_id "ENSMUSG00000109062.3"; transcript_id "ENSMUST00000255736.1"; gene_type "lncRNA"; gene_name "Gm44622"; transcript_type "lncRNA"; transcript_name "Gm44622-206"; exon_number 2; exon_id "ENSMUSE00001508175.1"; level 2; mgi_id "MGI:5753198"; tag "TAGENE"; havana_gene "OTTMUSG00000059832.1";
chr8	HAVANA	exon	8771858	8772027	0	+	.	gene_id "ENSMUSG00000109062.3"; transcript_id "ENSMUST00000255737.1"; gene_type "lncRNA"; gene_name "Gm44622"; transcript_type "lncRNA"; transcript_name "Gm44622-207"; exon_number 2; exon_id "ENSMUSE00001508175.1"; level 2; mgi_id "MGI:5753198"; tag "TAGENE"; havana_gene "OTTMUSG00000059832.1";
chr8	HAVANA	exon	8771858	8772027	0	+	.	gene_id "ENSMUSG00000109062.3"; transcript_id "ENSMUST00000255733.1"; gene_type "lncRNA"; gene_name "Gm44622"; transcript_type "lncRNA"; transcript_name "Gm44622-203"; exon_number 2; exon_id "ENSMUSE00001508175.1"; level 2; mgi_id "MGI:5753198"; tag "basic"; tag "TAGENE"; havana_gene "OTTMUSG00000059832.1";
chr8	HAVANA	exon	8771858	8772027	0	+	.	gene_id "ENSMUSG00000109062.3"; transcript_id "ENSMUST00000255740.1"; gene_type "lncRNA"; gene_name "Gm44622"; transcript_type "lncRNA"; transcript_name "Gm44622-210"; exon_number 2; exon_id "ENSMUSE00001508175.1"; level 2; mgi_id "MGI:5753198"; tag "TAGENE"; havana_gene "OTTMUSG00000059832.1";
chr8	HAVANA	exon	8771858	8772027	0	+	.	gene_id "ENSMUSG00000109062.3"; transcript_id "ENSMUST00000255738.1"; gene_type "lncRNA"; gene_name "Gm44622"; transcript_type "lncRNA"; transcript_name "Gm44622-208"; exon_number 2; exon_id "ENSMUSE00001508175.1"; level 2; mgi_id "MGI:5753198"; tag "TAGENE"; havana_gene "OTTMUSG00000059832.1";
chr8	HAVANA	exon	8771858	8772027	0	+	.	gene_id "ENSMUSG00000109062.3"; transcript_id "ENSMUST00000255734.1"; gene_type "lncRNA"; gene_name "Gm44622"; transcript_type "lncRNA"; transcript_name "Gm44622-204"; exon_number 2; exon_id "ENSMUSE00001508175.1"; level 2; mgi_id "MGI:5753198"; tag "TAGENE"; havana_gene "OTTMUSG00000059832.1";
chr8	HAVANA	exon	8771858	8772027	0	+	.	gene_id "ENSMUSG00000109062.3"; transcript_id "ENSMUST00000255741.1"; gene_type "lncRNA"; gene_name "Gm44622"; transcript_type "lncRNA"; transcript_name "Gm44622-211"; exon_number 2; exon_id "ENSMUSE00001508175.1"; level 2; mgi_id "MGI:5753198"; tag "TAGENE"; havana_gene "OTTMUSG00000059832.1";
chr8	HAVANA	exon	8771858	8772027	0	+	.	gene_id "ENSMUSG00000109062.3"; transcript_id "ENSMUST00000255739.1"; gene_type "lncRNA"; gene_name "Gm44622"; transcript_type "lncRNA"; transcript_name "Gm44622-209"; exon_number 2; exon_id "ENSMUSE00001508175.1"; level 2; mgi_id "MGI:5753198"; tag "basic"; tag "TAGENE"; havana_gene "OTTMUSG00000059832.1";
chr8	ENSEMBL_gcm37	exon	8771858	8772027	1.12801057834532	+	.	gene_id "ENSMUSG00000109062.3"; transcript_id "ENSMUSG00000109062.3_tx_1"; exon_id "chr8_8771858_8772027_+"; exonnum "2"; txlen "933";
chr8	ENSEMBL_gcm37	exon	8771858	8772027	0.0804163093679376	+	.	gene_id "ENSMUSG00000109062.3"; transcript_id "ENSMUSG00000109062.3_tx_17"; exon_id "chr8_8771858_8772027_+"; exonnum "1"; txlen "862";
chr8	ENSEMBL_gcm37	exon	8771858	8772027	0.0804163093679376	+	.	gene_id "ENSMUSG00000109062.3"; transcript_id "ENSMUSG00000109062.3_tx_18"; exon_id "chr8_8771858_8772027_+"; exonnum "1"; txlen "1006";
chr8	ENSEMBL_gcm37	exon	8771858	8772027	0.0614948248107758	+	.	gene_id "ENSMUSG00000109062.3"; transcript_id "ENSMUSG00000109062.3_tx_21"; exon_id "chr8_8771858_8772027_+"; exonnum "1"; txlen "866";
chr8	ENSEMBL_gcm37	exon	8771858	8772027	0.0614948248107758	+	.	gene_id "ENSMUSG00000109062.3"; transcript_id "ENSMUSG00000109062.3_tx_22"; exon_id "chr8_8771858_8772027_+"; exonnum "1"; txlen "1010";
chr8	ENSEMBL_gcm37	exon	8771858	8772027	0.0523951678964206	+	.	gene_id "ENSMUSG00000109062.3"; transcript_id "ENSMUSG00000109062.3_tx_29"; exon_id "chr8_8771858_8772027_+"; exonnum "2"; txlen "987";
chr8	ENSEMBL_gcm37	exon	8771858	8772027	0.0523951678964206	+	.	gene_id "ENSMUSG00000109062.3"; transcript_id "ENSMUSG00000109062.3_tx_31"; exon_id "chr8_8771858_8772027_+"; exonnum "2"; txlen "906";
chr8	ENSEMBL_gcm37	exon	8771858	8772027	0.0495517718134359	+	.	gene_id "ENSMUSG00000109062.3"; transcript_id "ENSMUSG00000109062.3_tx_33"; exon_id "chr8_8771858_8772027_+"; exonnum "1"; txlen "921";
chr8	ENSEMBL_gcm37	exon	8771858	8772027	0.0271444845728444	+	.	gene_id "ENSMUSG00000109062.3"; transcript_id "ENSMUSG00000109062.3_tx_42"; exon_id "chr8_8771858_8772027_+"; exonnum "2"; txlen "1105";
chr8	ENSEMBL_gcm37	exon	8771858	8772027	0.0271444845728444	+	.	gene_id "ENSMUSG00000109062.3"; transcript_id "ENSMUSG00000109062.3_tx_43"; exon_id "chr8_8771858_8772027_+"; exonnum "2"; txlen "1024";
chr8	ENSEMBL_gcm37	exon	8771858	8772027	0.000835648637157351	+	.	gene_id "ENSMUSG00000109062.3"; transcript_id "ENSMUSG00000109062.3_tx_44"; exon_id "chr8_8771858_8772027_+"; exonnum "3"; txlen "3174";
chr8	ENSEMBL_gcm37	exon	8771858	8772027	0.376374925509399	+	.	gene_id "ENSMUSG00000109062.3"; transcript_id "ENSMUSG00000109062.3_tx_6"; exon_id "chr8_8771858_8772027_+"; exonnum "3"; txlen "1015";
chr8	HAVANA	exon	8772951	8773160	0	+	.	gene_id "ENSMUSG00000109062.3"; transcript_id "ENSMUST00000255735.1"; gene_type "lncRNA"; gene_name "Gm44622"; transcript_type "lncRNA"; transcript_name "Gm44622-205"; exon_number 3; exon_id "ENSMUSE00001508174.1"; level 2; mgi_id "MGI:5753198"; tag "TAGENE"; havana_gene "OTTMUSG00000059832.1";
chr8	HAVANA	exon	8772951	8773160	0	+	.	gene_id "ENSMUSG00000109062.3"; transcript_id "ENSMUST00000255736.1"; gene_type "lncRNA"; gene_name "Gm44622"; transcript_type "lncRNA"; transcript_name "Gm44622-206"; exon_number 3; exon_id "ENSMUSE00001508174.1"; level 2; mgi_id "MGI:5753198"; tag "TAGENE"; havana_gene "OTTMUSG00000059832.1";
chr8	HAVANA	exon	8772951	8773160	0	+	.	gene_id "ENSMUSG00000109062.3"; transcript_id "ENSMUST00000255742.1"; gene_type "lncRNA"; gene_name "Gm44622"; transcript_type "lncRNA"; transcript_name "Gm44622-212"; exon_number 2; exon_id "ENSMUSE00001508174.1"; level 2; mgi_id "MGI:5753198"; tag "TAGENE"; havana_gene "OTTMUSG00000059832.1";
chr8	HAVANA	exon	8772951	8773160	0	+	.	gene_id "ENSMUSG00000109062.3"; transcript_id "ENSMUST00000255737.1"; gene_type "lncRNA"; gene_name "Gm44622"; transcript_type "lncRNA"; transcript_name "Gm44622-207"; exon_number 3; exon_id "ENSMUSE00001508174.1"; level 2; mgi_id "MGI:5753198"; tag "TAGENE"; havana_gene "OTTMUSG00000059832.1";
chr8	HAVANA	exon	8772951	8773160	0	+	.	gene_id "ENSMUSG00000109062.3"; transcript_id "ENSMUST00000255743.1"; gene_type "lncRNA"; gene_name "Gm44622"; transcript_type "lncRNA"; transcript_name "Gm44622-213"; exon_number 2; exon_id "ENSMUSE00001508174.1"; level 2; mgi_id "MGI:5753198"; tag "TAGENE"; havana_gene "OTTMUSG00000059832.1";
chr8	HAVANA	exon	8772951	8773160	0	+	.	gene_id "ENSMUSG00000109062.3"; transcript_id "ENSMUST00000255733.1"; gene_type "lncRNA"; gene_name "Gm44622"; transcript_type "lncRNA"; transcript_name "Gm44622-203"; exon_number 3; exon_id "ENSMUSE00001508174.1"; level 2; mgi_id "MGI:5753198"; tag "basic"; tag "TAGENE"; havana_gene "OTTMUSG00000059832.1";
chr8	HAVANA	exon	8772951	8773160	0	+	.	gene_id "ENSMUSG00000109062.3"; transcript_id "ENSMUST00000255740.1"; gene_type "lncRNA"; gene_name "Gm44622"; transcript_type "lncRNA"; transcript_name "Gm44622-210"; exon_number 3; exon_id "ENSMUSE00001508174.1"; level 2; mgi_id "MGI:5753198"; tag "TAGENE"; havana_gene "OTTMUSG00000059832.1";
chr8	HAVANA	exon	8772951	8773160	0	+	.	gene_id "ENSMUSG00000109062.3"; transcript_id "ENSMUST00000255738.1"; gene_type "lncRNA"; gene_name "Gm44622"; transcript_type "lncRNA"; transcript_name "Gm44622-208"; exon_number 3; exon_id "ENSMUSE00001508174.1"; level 2; mgi_id "MGI:5753198"; tag "TAGENE"; havana_gene "OTTMUSG00000059832.1";
chr8	HAVANA	exon	8772951	8773160	0	+	.	gene_id "ENSMUSG00000109062.3"; transcript_id "ENSMUST00000255734.1"; gene_type "lncRNA"; gene_name "Gm44622"; transcript_type "lncRNA"; transcript_name "Gm44622-204"; exon_number 3; exon_id "ENSMUSE00001508174.1"; level 2; mgi_id "MGI:5753198"; tag "TAGENE"; havana_gene "OTTMUSG00000059832.1";
chr8	HAVANA	exon	8772951	8773160	0	+	.	gene_id "ENSMUSG00000109062.3"; transcript_id "ENSMUST00000255741.1"; gene_type "lncRNA"; gene_name "Gm44622"; transcript_type "lncRNA"; transcript_name "Gm44622-211"; exon_number 3; exon_id "ENSMUSE00001508174.1"; level 2; mgi_id "MGI:5753198"; tag "TAGENE"; havana_gene "OTTMUSG00000059832.1";
chr8	HAVANA	exon	8772951	8773160	0	+	.	gene_id "ENSMUSG00000109062.3"; transcript_id "ENSMUST00000255739.1"; gene_type "lncRNA"; gene_name "Gm44622"; transcript_type "lncRNA"; transcript_name "Gm44622-209"; exon_number 3; exon_id "ENSMUSE00001508174.1"; level 2; mgi_id "MGI:5753198"; tag "basic"; tag "TAGENE"; havana_gene "OTTMUSG00000059832.1";
chr8	ENSEMBL_gcm37	exon	8772951	8773160	1.12801057834532	+	.	gene_id "ENSMUSG00000109062.3"; transcript_id "ENSMUSG00000109062.3_tx_1"; exon_id "chr8_8772951_8773160_+"; exonnum "3"; txlen "933";
chr8	ENSEMBL_gcm37	exon	8772951	8773160	0.0804163093679376	+	.	gene_id "ENSMUSG00000109062.3"; transcript_id "ENSMUSG00000109062.3_tx_17"; exon_id "chr8_8772951_8773160_+"; exonnum "2"; txlen "862";
chr8	ENSEMBL_gcm37	exon	8772951	8773160	0.0804163093679376	+	.	gene_id "ENSMUSG00000109062.3"; transcript_id "ENSMUSG00000109062.3_tx_18"; exon_id "chr8_8772951_8773160_+"; exonnum "2"; txlen "1006";
chr8	ENSEMBL_gcm37	exon	8772951	8773160	1.10685260551819	+	.	gene_id "ENSMUSG00000109062.3"; transcript_id "ENSMUSG00000109062.3_tx_2"; exon_id "chr8_8772951_8773160_+"; exonnum "2"; txlen "763";
chr8	ENSEMBL_gcm37	exon	8772951	8773160	0.0614948248107758	+	.	gene_id "ENSMUSG00000109062.3"; transcript_id "ENSMUSG00000109062.3_tx_21"; exon_id "chr8_8772951_8773160_+"; exonnum "2"; txlen "866";
chr8	ENSEMBL_gcm37	exon	8772951	8773160	0.0614948248107758	+	.	gene_id "ENSMUSG00000109062.3"; transcript_id "ENSMUSG00000109062.3_tx_22"; exon_id "chr8_8772951_8773160_+"; exonnum "2"; txlen "1010";
chr8	ENSEMBL_gcm37	exon	8772951	8773160	0.0523951678964206	+	.	gene_id "ENSMUSG00000109062.3"; transcript_id "ENSMUSG00000109062.3_tx_29"; exon_id "chr8_8772951_8773160_+"; exonnum "3"; txlen "987";
chr8	ENSEMBL_gcm37	exon	8772951	8773160	1.08708738041965	+	.	gene_id "ENSMUSG00000109062.3"; transcript_id "ENSMUSG00000109062.3_tx_3"; exon_id "chr8_8772951_8773160_+"; exonnum "3"; txlen "845";
chr8	ENSEMBL_gcm37	exon	8772951	8773160	0.0523951678964206	+	.	gene_id "ENSMUSG00000109062.3"; transcript_id "ENSMUSG00000109062.3_tx_31"; exon_id "chr8_8772951_8773160_+"; exonnum "3"; txlen "906";
chr8	ENSEMBL_gcm37	exon	8772951	8773160	0.0495517718134359	+	.	gene_id "ENSMUSG00000109062.3"; transcript_id "ENSMUSG00000109062.3_tx_33"; exon_id "chr8_8772951_8773160_+"; exonnum "2"; txlen "921";
chr8	ENSEMBL_gcm37	exon	8772951	8773160	0.0431365840111093	+	.	gene_id "ENSMUSG00000109062.3"; transcript_id "ENSMUSG00000109062.3_tx_36"; exon_id "chr8_8772951_8773160_+"; exonnum "2"; txlen "817";
chr8	ENSEMBL_gcm37	exon	8772951	8773160	0.0271444845728444	+	.	gene_id "ENSMUSG00000109062.3"; transcript_id "ENSMUSG00000109062.3_tx_42"; exon_id "chr8_8772951_8773160_+"; exonnum "3"; txlen "1105";
chr8	ENSEMBL_gcm37	exon	8772951	8773160	0.0271444845728444	+	.	gene_id "ENSMUSG00000109062.3"; transcript_id "ENSMUSG00000109062.3_tx_43"; exon_id "chr8_8772951_8773160_+"; exonnum "3"; txlen "1024";
chr8	ENSEMBL_gcm37	exon	8772951	8773160	0.000835648637157351	+	.	gene_id "ENSMUSG00000109062.3"; transcript_id "ENSMUSG00000109062.3_tx_44"; exon_id "chr8_8772951_8773160_+"; exonnum "4"; txlen "3174";
chr8	ENSEMBL_gcm37	exon	8772951	8773160	0.376374925509399	+	.	gene_id "ENSMUSG00000109062.3"; transcript_id "ENSMUSG00000109062.3_tx_6"; exon_id "chr8_8772951_8773160_+"; exonnum "4"; txlen "1015";
chr8	HAVANA	exon	8777070	8777269	0	+	.	gene_id "ENSMUSG00000109062.3"; transcript_id "ENSMUST00000256064.1"; gene_type "lncRNA"; gene_name "Gm44622"; transcript_type "lncRNA"; transcript_name "Gm44622-215"; exon_number 1; exon_id "ENSMUSE00001508841.1"; level 2; mgi_id "MGI:5753198"; tag "basic"; tag "TAGENE"; havana_gene "OTTMUSG00000059832.1";
chr8	HAVANA	transcript	8777070	8800086	0	+	.	gene_id "ENSMUSG00000109062.3"; transcript_id "ENSMUST00000256064.1"; gene_type "lncRNA"; gene_name "Gm44622"; transcript_type "lncRNA"; transcript_name "Gm44622-215"; level 2; mgi_id "MGI:5753198"; tag "basic"; tag "TAGENE"; havana_gene "OTTMUSG00000059832.1";
chr8	HAVANA	exon	8777111	8777269	0	+	.	gene_id "ENSMUSG00000109062.3"; transcript_id "ENSMUST00000207035.2"; gene_type "lncRNA"; gene_name "Gm44622"; transcript_type "lncRNA"; transcript_name "Gm44622-201"; exon_number 1; exon_id "ENSMUSE00001381838.2"; level 2; transcript_support_level "1"; mgi_id "MGI:5753198"; tag "basic"; tag "Ensembl_canonical"; tag "GENCODE_Primary"; havana_gene "OTTMUSG00000059832.1"; havana_transcript "OTTMUST00000146633.1";
chr8	HAVANA	transcript	8777111	8903647	0	+	.	gene_id "ENSMUSG00000109062.3"; transcript_id "ENSMUST00000207035.2"; gene_type "lncRNA"; gene_name "Gm44622"; transcript_type "lncRNA"; transcript_name "Gm44622-201"; level 2; transcript_support_level "1"; mgi_id "MGI:5753198"; tag "basic"; tag "Ensembl_canonical"; tag "GENCODE_Primary"; havana_gene "OTTMUSG00000059832.1"; havana_transcript "OTTMUST00000146633.1";
chr8	sragcm37_mid	exon	8777115	8777269	0.111366151219915	+	.	gene_id "ENSMUSG00000109062.3"; transcript_id "ENSMUSG00000109062.3_tx_13"; exon_id "chr8_8777115_8777269_+"; exonnum "1"; txlen "2711";
chr8	sragcm37_mid	exon	8777115	8777269	0.0804163093679376	+	.	gene_id "ENSMUSG00000109062.3"; transcript_id "ENSMUSG00000109062.3_tx_19"; exon_id "chr8_8777115_8777269_+"; exonnum "1"; txlen "781";
chr8	sragcm37_mid	exon	8777115	8777269	0.0804163093679376	+	.	gene_id "ENSMUSG00000109062.3"; transcript_id "ENSMUSG00000109062.3_tx_20"; exon_id "chr8_8777115_8777269_+"; exonnum "1"; txlen "637";
chr8	sragcm37_mid	exon	8777115	8777269	0.0614948248107758	+	.	gene_id "ENSMUSG00000109062.3"; transcript_id "ENSMUSG00000109062.3_tx_23"; exon_id "chr8_8777115_8777269_+"; exonnum "1"; txlen "556";
chr8	sragcm37_mid	exon	8777115	8777269	0.0614948248107758	+	.	gene_id "ENSMUSG00000109062.3"; transcript_id "ENSMUSG00000109062.3_tx_24"; exon_id "chr8_8777115_8777269_+"; exonnum "1"; txlen "785";
chr8	sragcm37_mid	exon	8777115	8777269	0.0614948248107758	+	.	gene_id "ENSMUSG00000109062.3"; transcript_id "ENSMUSG00000109062.3_tx_25"; exon_id "chr8_8777115_8777269_+"; exonnum "1"; txlen "641";
chr8	sragcm37_mid	exon	8777115	8777269	0.0378429691143236	+	.	gene_id "ENSMUSG00000109062.3"; transcript_id "ENSMUSG00000109062.3_tx_38"; exon_id "chr8_8777115_8777269_+"; exonnum "1"; txlen "696";
chr8	sragcm37_mid	exon	8777115	8777269	0.0378429691143236	+	.	gene_id "ENSMUSG00000109062.3"; transcript_id "ENSMUSG00000109062.3_tx_39"; exon_id "chr8_8777115_8777269_+"; exonnum "1"; txlen "700";
chr8	sragcm37_mid	exon	8777115	8777269	0.0355188394687073	+	.	gene_id "ENSMUSG00000109062.3"; transcript_id "ENSMUSG00000109062.3_tx_41"; exon_id "chr8_8777115_8777269_+"; exonnum "1"; txlen "573";
chr8	sragcm37_mid	exon	8777115	8777269	0.180014573251782	+	.	gene_id "ENSMUSG00000109062.3"; transcript_id "ENSMUSG00000109062.3_tx_9"; exon_id "chr8_8777115_8777269_+"; exonnum "1"; txlen "552";
chr8	HAVANA	exon	8780014	8780114	0	+	.	gene_id "ENSMUSG00000109062.3"; transcript_id "ENSMUST00000255735.1"; gene_type "lncRNA"; gene_name "Gm44622"; transcript_type "lncRNA"; transcript_name "Gm44622-205"; exon_number 4; exon_id "ENSMUSE00001508164.1"; level 2; mgi_id "MGI:5753198"; tag "TAGENE"; havana_gene "OTTMUSG00000059832.1";
chr8	HAVANA	exon	8780014	8780114	0	+	.	gene_id "ENSMUSG00000109062.3"; transcript_id "ENSMUST00000255736.1"; gene_type "lncRNA"; gene_name "Gm44622"; transcript_type "lncRNA"; transcript_name "Gm44622-206"; exon_number 4; exon_id "ENSMUSE00001508164.1"; level 2; mgi_id "MGI:5753198"; tag "TAGENE"; havana_gene "OTTMUSG00000059832.1";
chr8	HAVANA	exon	8780014	8780114	0	+	.	gene_id "ENSMUSG00000109062.3"; transcript_id "ENSMUST00000255742.1"; gene_type "lncRNA"; gene_name "Gm44622"; transcript_type "lncRNA"; transcript_name "Gm44622-212"; exon_number 3; exon_id "ENSMUSE00001508164.1"; level 2; mgi_id "MGI:5753198"; tag "TAGENE"; havana_gene "OTTMUSG00000059832.1";
chr8	HAVANA	exon	8780014	8780114	0	+	.	gene_id "ENSMUSG00000109062.3"; transcript_id "ENSMUST00000255737.1"; gene_type "lncRNA"; gene_name "Gm44622"; transcript_type "lncRNA"; transcript_name "Gm44622-207"; exon_number 4; exon_id "ENSMUSE00001508164.1"; level 2; mgi_id "MGI:5753198"; tag "TAGENE"; havana_gene "OTTMUSG00000059832.1";
chr8	HAVANA	exon	8780014	8780114	0	+	.	gene_id "ENSMUSG00000109062.3"; transcript_id "ENSMUST00000255743.1"; gene_type "lncRNA"; gene_name "Gm44622"; transcript_type "lncRNA"; transcript_name "Gm44622-213"; exon_number 3; exon_id "ENSMUSE00001508164.1"; level 2; mgi_id "MGI:5753198"; tag "TAGENE"; havana_gene "OTTMUSG00000059832.1";
chr8	HAVANA	exon	8780014	8780114	0	+	.	gene_id "ENSMUSG00000109062.3"; transcript_id "ENSMUST00000255733.1"; gene_type "lncRNA"; gene_name "Gm44622"; transcript_type "lncRNA"; transcript_name "Gm44622-203"; exon_number 4; exon_id "ENSMUSE00001508164.1"; level 2; mgi_id "MGI:5753198"; tag "basic"; tag "TAGENE"; havana_gene "OTTMUSG00000059832.1";
chr8	HAVANA	exon	8780014	8780114	0	+	.	gene_id "ENSMUSG00000109062.3"; transcript_id "ENSMUST00000255740.1"; gene_type "lncRNA"; gene_name "Gm44622"; transcript_type "lncRNA"; transcript_name "Gm44622-210"; exon_number 4; exon_id "ENSMUSE00001508164.1"; level 2; mgi_id "MGI:5753198"; tag "TAGENE"; havana_gene "OTTMUSG00000059832.1";
chr8	HAVANA	exon	8780014	8780114	0	+	.	gene_id "ENSMUSG00000109062.3"; transcript_id "ENSMUST00000255738.1"; gene_type "lncRNA"; gene_name "Gm44622"; transcript_type "lncRNA"; transcript_name "Gm44622-208"; exon_number 4; exon_id "ENSMUSE00001508164.1"; level 2; mgi_id "MGI:5753198"; tag "TAGENE"; havana_gene "OTTMUSG00000059832.1";
chr8	HAVANA	exon	8780014	8780114	0	+	.	gene_id "ENSMUSG00000109062.3"; transcript_id "ENSMUST00000255734.1"; gene_type "lncRNA"; gene_name "Gm44622"; transcript_type "lncRNA"; transcript_name "Gm44622-204"; exon_number 4; exon_id "ENSMUSE00001508164.1"; level 2; mgi_id "MGI:5753198"; tag "TAGENE"; havana_gene "OTTMUSG00000059832.1";
chr8	HAVANA	exon	8780014	8780114	0	+	.	gene_id "ENSMUSG00000109062.3"; transcript_id "ENSMUST00000255741.1"; gene_type "lncRNA"; gene_name "Gm44622"; transcript_type "lncRNA"; transcript_name "Gm44622-211"; exon_number 4; exon_id "ENSMUSE00001508164.1"; level 2; mgi_id "MGI:5753198"; tag "TAGENE"; havana_gene "OTTMUSG00000059832.1";
chr8	HAVANA	exon	8780014	8780114	0	+	.	gene_id "ENSMUSG00000109062.3"; transcript_id "ENSMUST00000255739.1"; gene_type "lncRNA"; gene_name "Gm44622"; transcript_type "lncRNA"; transcript_name "Gm44622-209"; exon_number 4; exon_id "ENSMUSE00001508164.1"; level 2; mgi_id "MGI:5753198"; tag "basic"; tag "TAGENE"; havana_gene "OTTMUSG00000059832.1";
chr8	HAVANA	exon	8780014	8780114	0	+	.	gene_id "ENSMUSG00000109062.3"; transcript_id "ENSMUST00000256064.1"; gene_type "lncRNA"; gene_name "Gm44622"; transcript_type "lncRNA"; transcript_name "Gm44622-215"; exon_number 2; exon_id "ENSMUSE00001508164.1"; level 2; mgi_id "MGI:5753198"; tag "basic"; tag "TAGENE"; havana_gene "OTTMUSG00000059832.1";
chr8	HAVANA	exon	8780014	8780114	0	+	.	gene_id "ENSMUSG00000109062.3"; transcript_id "ENSMUST00000207035.2"; gene_type "lncRNA"; gene_name "Gm44622"; transcript_type "lncRNA"; transcript_name "Gm44622-201"; exon_number 2; exon_id "ENSMUSE00001508164.1"; level 2; transcript_support_level "1"; mgi_id "MGI:5753198"; tag "basic"; tag "Ensembl_canonical"; tag "GENCODE_Primary"; havana_gene "OTTMUSG00000059832.1"; havana_transcript "OTTMUST00000146633.1";
chr8	ENSEMBL_gcm37	exon	8780014	8780114	1.12801057834532	+	.	gene_id "ENSMUSG00000109062.3"; transcript_id "ENSMUSG00000109062.3_tx_1"; exon_id "chr8_8780014_8780114_+"; exonnum "4"; txlen "933";
chr8	ENSEMBL_gcm37	exon	8780014	8780114	0.111366151219915	+	.	gene_id "ENSMUSG00000109062.3"; transcript_id "ENSMUSG00000109062.3_tx_13"; exon_id "chr8_8780014_8780114_+"; exonnum "2"; txlen "2711";
chr8	ENSEMBL_gcm37	exon	8780014	8780114	0.0804163093679376	+	.	gene_id "ENSMUSG00000109062.3"; transcript_id "ENSMUSG00000109062.3_tx_17"; exon_id "chr8_8780014_8780114_+"; exonnum "3"; txlen "862";
chr8	ENSEMBL_gcm37	exon	8780014	8780114	0.0804163093679376	+	.	gene_id "ENSMUSG00000109062.3"; transcript_id "ENSMUSG00000109062.3_tx_18"; exon_id "chr8_8780014_8780114_+"; exonnum "3"; txlen "1006";
chr8	ENSEMBL_gcm37	exon	8780014	8780114	0.0804163093679376	+	.	gene_id "ENSMUSG00000109062.3"; transcript_id "ENSMUSG00000109062.3_tx_19"; exon_id "chr8_8780014_8780114_+"; exonnum "2"; txlen "781";
chr8	ENSEMBL_gcm37	exon	8780014	8780114	1.10685260551819	+	.	gene_id "ENSMUSG00000109062.3"; transcript_id "ENSMUSG00000109062.3_tx_2"; exon_id "chr8_8780014_8780114_+"; exonnum "3"; txlen "763";
chr8	ENSEMBL_gcm37	exon	8780014	8780114	0.0804163093679376	+	.	gene_id "ENSMUSG00000109062.3"; transcript_id "ENSMUSG00000109062.3_tx_20"; exon_id "chr8_8780014_8780114_+"; exonnum "2"; txlen "637";
chr8	ENSEMBL_gcm37	exon	8780014	8780114	0.0614948248107758	+	.	gene_id "ENSMUSG00000109062.3"; transcript_id "ENSMUSG00000109062.3_tx_21"; exon_id "chr8_8780014_8780114_+"; exonnum "3"; txlen "866";
chr8	ENSEMBL_gcm37	exon	8780014	8780114	0.0614948248107758	+	.	gene_id "ENSMUSG00000109062.3"; transcript_id "ENSMUSG00000109062.3_tx_22"; exon_id "chr8_8780014_8780114_+"; exonnum "3"; txlen "1010";
chr8	ENSEMBL_gcm37	exon	8780014	8780114	0.0614948248107758	+	.	gene_id "ENSMUSG00000109062.3"; transcript_id "ENSMUSG00000109062.3_tx_23"; exon_id "chr8_8780014_8780114_+"; exonnum "2"; txlen "556";
chr8	ENSEMBL_gcm37	exon	8780014	8780114	0.0614948248107758	+	.	gene_id "ENSMUSG00000109062.3"; transcript_id "ENSMUSG00000109062.3_tx_24"; exon_id "chr8_8780014_8780114_+"; exonnum "2"; txlen "785";
chr8	ENSEMBL_gcm37	exon	8780014	8780114	0.0614948248107758	+	.	gene_id "ENSMUSG00000109062.3"; transcript_id "ENSMUSG00000109062.3_tx_25"; exon_id "chr8_8780014_8780114_+"; exonnum "2"; txlen "641";
chr8	ENSEMBL_gcm37	exon	8780014	8780114	0.0523951678964206	+	.	gene_id "ENSMUSG00000109062.3"; transcript_id "ENSMUSG00000109062.3_tx_29"; exon_id "chr8_8780014_8780114_+"; exonnum "4"; txlen "987";
chr8	ENSEMBL_gcm37	exon	8780014	8780114	1.08708738041965	+	.	gene_id "ENSMUSG00000109062.3"; transcript_id "ENSMUSG00000109062.3_tx_3"; exon_id "chr8_8780014_8780114_+"; exonnum "4"; txlen "845";
chr8	ENSEMBL_gcm37	exon	8780014	8780114	0.0523951678964206	+	.	gene_id "ENSMUSG00000109062.3"; transcript_id "ENSMUSG00000109062.3_tx_31"; exon_id "chr8_8780014_8780114_+"; exonnum "4"; txlen "906";
chr8	ENSEMBL_gcm37	exon	8780014	8780114	0.0495517718134359	+	.	gene_id "ENSMUSG00000109062.3"; transcript_id "ENSMUSG00000109062.3_tx_33"; exon_id "chr8_8780014_8780114_+"; exonnum "3"; txlen "921";
chr8	ENSEMBL_gcm37	exon	8780014	8780114	0.0431365840111093	+	.	gene_id "ENSMUSG00000109062.3"; transcript_id "ENSMUSG00000109062.3_tx_36"; exon_id "chr8_8780014_8780114_+"; exonnum "3"; txlen "817";
chr8	ENSEMBL_gcm37	exon	8780014	8780114	0.0378429691143236	+	.	gene_id "ENSMUSG00000109062.3"; transcript_id "ENSMUSG00000109062.3_tx_38"; exon_id "chr8_8780014_8780114_+"; exonnum "2"; txlen "696";
chr8	ENSEMBL_gcm37	exon	8780014	8780114	0.0378429691143236	+	.	gene_id "ENSMUSG00000109062.3"; transcript_id "ENSMUSG00000109062.3_tx_39"; exon_id "chr8_8780014_8780114_+"; exonnum "2"; txlen "700";
chr8	ENSEMBL_gcm37	exon	8780014	8780114	0.0355188394687073	+	.	gene_id "ENSMUSG00000109062.3"; transcript_id "ENSMUSG00000109062.3_tx_41"; exon_id "chr8_8780014_8780114_+"; exonnum "2"; txlen "573";
chr8	ENSEMBL_gcm37	exon	8780014	8780114	0.0271444845728444	+	.	gene_id "ENSMUSG00000109062.3"; transcript_id "ENSMUSG00000109062.3_tx_42"; exon_id "chr8_8780014_8780114_+"; exonnum "4"; txlen "1105";
chr8	ENSEMBL_gcm37	exon	8780014	8780114	0.0271444845728444	+	.	gene_id "ENSMUSG00000109062.3"; transcript_id "ENSMUSG00000109062.3_tx_43"; exon_id "chr8_8780014_8780114_+"; exonnum "4"; txlen "1024";
chr8	ENSEMBL_gcm37	exon	8780014	8780114	0.000835648637157351	+	.	gene_id "ENSMUSG00000109062.3"; transcript_id "ENSMUSG00000109062.3_tx_44"; exon_id "chr8_8780014_8780114_+"; exonnum "5"; txlen "3174";
chr8	ENSEMBL_gcm37	exon	8780014	8780114	0.376374925509399	+	.	gene_id "ENSMUSG00000109062.3"; transcript_id "ENSMUSG00000109062.3_tx_6"; exon_id "chr8_8780014_8780114_+"; exonnum "5"; txlen "1015";
chr8	ENSEMBL_gcm37	exon	8780014	8780114	0.180014573251782	+	.	gene_id "ENSMUSG00000109062.3"; transcript_id "ENSMUSG00000109062.3_tx_9"; exon_id "chr8_8780014_8780114_+"; exonnum "2"; txlen "552";
chr8	HAVANA	exon	8785970	8786211	0	+	.	gene_id "ENSMUSG00000109062.3"; transcript_id "ENSMUST00000209128.2"; gene_type "lncRNA"; gene_name "Gm44622"; transcript_type "lncRNA"; transcript_name "Gm44622-202"; exon_number 1; exon_id "ENSMUSE00001382095.2"; level 2; transcript_support_level "1"; mgi_id "MGI:5753198"; havana_gene "OTTMUSG00000059832.1"; havana_transcript "OTTMUST00000146616.1";
chr8	HAVANA	transcript	8785970	8805337	0	+	.	gene_id "ENSMUSG00000109062.3"; transcript_id "ENSMUST00000209128.2"; gene_type "lncRNA"; gene_name "Gm44622"; transcript_type "lncRNA"; transcript_name "Gm44622-202"; level 2; transcript_support_level "1"; mgi_id "MGI:5753198"; havana_gene "OTTMUSG00000059832.1"; havana_transcript "OTTMUST00000146616.1";
chr8	HAVANA	exon	8786068	8786211	0	+	.	gene_id "ENSMUSG00000109062.3"; transcript_id "ENSMUST00000256064.1"; gene_type "lncRNA"; gene_name "Gm44622"; transcript_type "lncRNA"; transcript_name "Gm44622-215"; exon_number 3; exon_id "ENSMUSE00001508843.1"; level 2; mgi_id "MGI:5753198"; tag "basic"; tag "TAGENE"; havana_gene "OTTMUSG00000059832.1";
chr8	ENSEMBL_gcm37	exon	8786068	8786211	0.0804163093679376	+	.	gene_id "ENSMUSG00000109062.3"; transcript_id "ENSMUSG00000109062.3_tx_18"; exon_id "chr8_8786068_8786211_+"; exonnum "4"; txlen "1006";
chr8	ENSEMBL_gcm37	exon	8786068	8786211	0.0804163093679376	+	.	gene_id "ENSMUSG00000109062.3"; transcript_id "ENSMUSG00000109062.3_tx_19"; exon_id "chr8_8786068_8786211_+"; exonnum "3"; txlen "781";
chr8	ENSEMBL_gcm37	exon	8786068	8786211	0.0614948248107758	+	.	gene_id "ENSMUSG00000109062.3"; transcript_id "ENSMUSG00000109062.3_tx_22"; exon_id "chr8_8786068_8786211_+"; exonnum "4"; txlen "1010";
chr8	ENSEMBL_gcm37	exon	8786068	8786211	0.0614948248107758	+	.	gene_id "ENSMUSG00000109062.3"; transcript_id "ENSMUSG00000109062.3_tx_24"; exon_id "chr8_8786068_8786211_+"; exonnum "3"; txlen "785";
chr8	ENSEMBL_gcm37	exon	8786068	8786211	0.0495517718134359	+	.	gene_id "ENSMUSG00000109062.3"; transcript_id "ENSMUSG00000109062.3_tx_33"; exon_id "chr8_8786068_8786211_+"; exonnum "4"; txlen "921";
chr8	ENSEMBL_gcm37	exon	8786068	8786211	0.0378429691143236	+	.	gene_id "ENSMUSG00000109062.3"; transcript_id "ENSMUSG00000109062.3_tx_38"; exon_id "chr8_8786068_8786211_+"; exonnum "3"; txlen "696";
chr8	ENSEMBL_gcm37	exon	8786068	8786211	0.0378429691143236	+	.	gene_id "ENSMUSG00000109062.3"; transcript_id "ENSMUSG00000109062.3_tx_39"; exon_id "chr8_8786068_8786211_+"; exonnum "3"; txlen "700";
chr8	HAVANA	exon	8789238	8789313	0	+	.	gene_id "ENSMUSG00000109062.3"; transcript_id "ENSMUST00000255743.1"; gene_type "lncRNA"; gene_name "Gm44622"; transcript_type "lncRNA"; transcript_name "Gm44622-213"; exon_number 4; exon_id "ENSMUSE00001508178.1"; level 2; mgi_id "MGI:5753198"; tag "TAGENE"; havana_gene "OTTMUSG00000059832.1";
chr8	sragcm37_mid	exon	8789238	8789322	0.0804163093679376	+	.	gene_id "ENSMUSG00000109062.3"; transcript_id "ENSMUSG00000109062.3_tx_17"; exon_id "chr8_8789238_8789322_+"; exonnum "4"; txlen "862";
chr8	sragcm37_mid	exon	8789238	8789322	0.0804163093679376	+	.	gene_id "ENSMUSG00000109062.3"; transcript_id "ENSMUSG00000109062.3_tx_18"; exon_id "chr8_8789238_8789322_+"; exonnum "5"; txlen "1006";
chr8	sragcm37_mid	exon	8789238	8789322	0.0804163093679376	+	.	gene_id "ENSMUSG00000109062.3"; transcript_id "ENSMUSG00000109062.3_tx_19"; exon_id "chr8_8789238_8789322_+"; exonnum "4"; txlen "781";
chr8	sragcm37_mid	exon	8789238	8789322	0.0804163093679376	+	.	gene_id "ENSMUSG00000109062.3"; transcript_id "ENSMUSG00000109062.3_tx_20"; exon_id "chr8_8789238_8789322_+"; exonnum "3"; txlen "637";
chr8	sragcm37_mid	exon	8789238	8789322	0.0614948248107758	+	.	gene_id "ENSMUSG00000109062.3"; transcript_id "ENSMUSG00000109062.3_tx_21"; exon_id "chr8_8789238_8789322_+"; exonnum "4"; txlen "866";
chr8	sragcm37_mid	exon	8789238	8789322	0.0614948248107758	+	.	gene_id "ENSMUSG00000109062.3"; transcript_id "ENSMUSG00000109062.3_tx_22"; exon_id "chr8_8789238_8789322_+"; exonnum "5"; txlen "1010";
chr8	sragcm37_mid	exon	8789238	8789322	0.0614948248107758	+	.	gene_id "ENSMUSG00000109062.3"; transcript_id "ENSMUSG00000109062.3_tx_24"; exon_id "chr8_8789238_8789322_+"; exonnum "4"; txlen "785";
chr8	sragcm37_mid	exon	8789238	8789322	0.0614948248107758	+	.	gene_id "ENSMUSG00000109062.3"; transcript_id "ENSMUSG00000109062.3_tx_25"; exon_id "chr8_8789238_8789322_+"; exonnum "3"; txlen "641";
chr8	sragcm37_ss	exon	8797270	8797586	0.0355188394687073	+	.	gene_id "ENSMUSG00000109062.3"; transcript_id "ENSMUSG00000109062.3_tx_41"; exon_id "chr8_8797270_8797586_+"; exonnum "3"; txlen "573";
chr8	sragcm37_ss	exon	8797270	8797586	0.0271444845728444	+	.	gene_id "ENSMUSG00000109062.3"; transcript_id "ENSMUSG00000109062.3_tx_42"; exon_id "chr8_8797270_8797586_+"; exonnum "5"; txlen "1105";
chr8	sragcm37_ss	exon	8797270	8797586	0.0271444845728444	+	.	gene_id "ENSMUSG00000109062.3"; transcript_id "ENSMUSG00000109062.3_tx_43"; exon_id "chr8_8797270_8797586_+"; exonnum "5"; txlen "1024";
chr8	HAVANA	exon	8799118	8799222	0	+	.	gene_id "ENSMUSG00000109062.3"; transcript_id "ENSMUST00000255735.1"; gene_type "lncRNA"; gene_name "Gm44622"; transcript_type "lncRNA"; transcript_name "Gm44622-205"; exon_number 5; exon_id "ENSMUSE00001379886.2"; level 2; mgi_id "MGI:5753198"; tag "TAGENE"; havana_gene "OTTMUSG00000059832.1";
chr8	HAVANA	exon	8799118	8799222	0	+	.	gene_id "ENSMUSG00000109062.3"; transcript_id "ENSMUST00000255736.1"; gene_type "lncRNA"; gene_name "Gm44622"; transcript_type "lncRNA"; transcript_name "Gm44622-206"; exon_number 5; exon_id "ENSMUSE00001379886.2"; level 2; mgi_id "MGI:5753198"; tag "TAGENE"; havana_gene "OTTMUSG00000059832.1";
chr8	HAVANA	exon	8799118	8799222	0	+	.	gene_id "ENSMUSG00000109062.3"; transcript_id "ENSMUST00000255737.1"; gene_type "lncRNA"; gene_name "Gm44622"; transcript_type "lncRNA"; transcript_name "Gm44622-207"; exon_number 5; exon_id "ENSMUSE00001379886.2"; level 2; mgi_id "MGI:5753198"; tag "TAGENE"; havana_gene "OTTMUSG00000059832.1";
chr8	HAVANA	exon	8799118	8799222	0	+	.	gene_id "ENSMUSG00000109062.3"; transcript_id "ENSMUST00000255733.1"; gene_type "lncRNA"; gene_name "Gm44622"; transcript_type "lncRNA"; transcript_name "Gm44622-203"; exon_number 5; exon_id "ENSMUSE00001379886.2"; level 2; mgi_id "MGI:5753198"; tag "basic"; tag "TAGENE"; havana_gene "OTTMUSG00000059832.1";
chr8	HAVANA	exon	8799118	8799222	0	+	.	gene_id "ENSMUSG00000109062.3"; transcript_id "ENSMUST00000255740.1"; gene_type "lncRNA"; gene_name "Gm44622"; transcript_type "lncRNA"; transcript_name "Gm44622-210"; exon_number 5; exon_id "ENSMUSE00001379886.2"; level 2; mgi_id "MGI:5753198"; tag "TAGENE"; havana_gene "OTTMUSG00000059832.1";
chr8	HAVANA	exon	8799118	8799222	0	+	.	gene_id "ENSMUSG00000109062.3"; transcript_id "ENSMUST00000255738.1"; gene_type "lncRNA"; gene_name "Gm44622"; transcript_type "lncRNA"; transcript_name "Gm44622-208"; exon_number 5; exon_id "ENSMUSE00001379886.2"; level 2; mgi_id "MGI:5753198"; tag "TAGENE"; havana_gene "OTTMUSG00000059832.1";
chr8	HAVANA	exon	8799118	8799222	0	+	.	gene_id "ENSMUSG00000109062.3"; transcript_id "ENSMUST00000255734.1"; gene_type "lncRNA"; gene_name "Gm44622"; transcript_type "lncRNA"; transcript_name "Gm44622-204"; exon_number 5; exon_id "ENSMUSE00001379886.2"; level 2; mgi_id "MGI:5753198"; tag "TAGENE"; havana_gene "OTTMUSG00000059832.1";
chr8	HAVANA	exon	8799118	8799222	0	+	.	gene_id "ENSMUSG00000109062.3"; transcript_id "ENSMUST00000255741.1"; gene_type "lncRNA"; gene_name "Gm44622"; transcript_type "lncRNA"; transcript_name "Gm44622-211"; exon_number 5; exon_id "ENSMUSE00001379886.2"; level 2; mgi_id "MGI:5753198"; tag "TAGENE"; havana_gene "OTTMUSG00000059832.1";
chr8	HAVANA	exon	8799118	8799222	0	+	.	gene_id "ENSMUSG00000109062.3"; transcript_id "ENSMUST00000255739.1"; gene_type "lncRNA"; gene_name "Gm44622"; transcript_type "lncRNA"; transcript_name "Gm44622-209"; exon_number 5; exon_id "ENSMUSE00001379886.2"; level 2; mgi_id "MGI:5753198"; tag "basic"; tag "TAGENE"; havana_gene "OTTMUSG00000059832.1";
chr8	HAVANA	exon	8799118	8799222	0	+	.	gene_id "ENSMUSG00000109062.3"; transcript_id "ENSMUST00000209128.2"; gene_type "lncRNA"; gene_name "Gm44622"; transcript_type "lncRNA"; transcript_name "Gm44622-202"; exon_number 2; exon_id "ENSMUSE00001379886.2"; level 2; transcript_support_level "1"; mgi_id "MGI:5753198"; havana_gene "OTTMUSG00000059832.1"; havana_transcript "OTTMUST00000146616.1";
chr8	ENSEMBL_gcm37	exon	8799118	8799222	1.12801057834532	+	.	gene_id "ENSMUSG00000109062.3"; transcript_id "ENSMUSG00000109062.3_tx_1"; exon_id "chr8_8799118_8799222_+"; exonnum "5"; txlen "933";
chr8	ENSEMBL_gcm37	exon	8799118	8799222	0.0804163093679376	+	.	gene_id "ENSMUSG00000109062.3"; transcript_id "ENSMUSG00000109062.3_tx_17"; exon_id "chr8_8799118_8799222_+"; exonnum "5"; txlen "862";
chr8	ENSEMBL_gcm37	exon	8799118	8799222	0.0804163093679376	+	.	gene_id "ENSMUSG00000109062.3"; transcript_id "ENSMUSG00000109062.3_tx_18"; exon_id "chr8_8799118_8799222_+"; exonnum "6"; txlen "1006";
chr8	ENSEMBL_gcm37	exon	8799118	8799222	0.0804163093679376	+	.	gene_id "ENSMUSG00000109062.3"; transcript_id "ENSMUSG00000109062.3_tx_19"; exon_id "chr8_8799118_8799222_+"; exonnum "5"; txlen "781";
chr8	ENSEMBL_gcm37	exon	8799118	8799222	1.10685260551819	+	.	gene_id "ENSMUSG00000109062.3"; transcript_id "ENSMUSG00000109062.3_tx_2"; exon_id "chr8_8799118_8799222_+"; exonnum "4"; txlen "763";
chr8	ENSEMBL_gcm37	exon	8799118	8799222	0.0804163093679376	+	.	gene_id "ENSMUSG00000109062.3"; transcript_id "ENSMUSG00000109062.3_tx_20"; exon_id "chr8_8799118_8799222_+"; exonnum "4"; txlen "637";
chr8	ENSEMBL_gcm37	exon	8799118	8799222	0.0614948248107758	+	.	gene_id "ENSMUSG00000109062.3"; transcript_id "ENSMUSG00000109062.3_tx_21"; exon_id "chr8_8799118_8799222_+"; exonnum "5"; txlen "866";
chr8	ENSEMBL_gcm37	exon	8799118	8799222	0.0614948248107758	+	.	gene_id "ENSMUSG00000109062.3"; transcript_id "ENSMUSG00000109062.3_tx_22"; exon_id "chr8_8799118_8799222_+"; exonnum "6"; txlen "1010";
chr8	ENSEMBL_gcm37	exon	8799118	8799222	0.0614948248107758	+	.	gene_id "ENSMUSG00000109062.3"; transcript_id "ENSMUSG00000109062.3_tx_23"; exon_id "chr8_8799118_8799222_+"; exonnum "3"; txlen "556";
chr8	ENSEMBL_gcm37	exon	8799118	8799222	0.0614948248107758	+	.	gene_id "ENSMUSG00000109062.3"; transcript_id "ENSMUSG00000109062.3_tx_24"; exon_id "chr8_8799118_8799222_+"; exonnum "5"; txlen "785";
chr8	ENSEMBL_gcm37	exon	8799118	8799222	0.0614948248107758	+	.	gene_id "ENSMUSG00000109062.3"; transcript_id "ENSMUSG00000109062.3_tx_25"; exon_id "chr8_8799118_8799222_+"; exonnum "4"; txlen "641";
chr8	ENSEMBL_gcm37	exon	8799118	8799222	0.0523951678964206	+	.	gene_id "ENSMUSG00000109062.3"; transcript_id "ENSMUSG00000109062.3_tx_29"; exon_id "chr8_8799118_8799222_+"; exonnum "5"; txlen "987";
chr8	ENSEMBL_gcm37	exon	8799118	8799222	1.08708738041965	+	.	gene_id "ENSMUSG00000109062.3"; transcript_id "ENSMUSG00000109062.3_tx_3"; exon_id "chr8_8799118_8799222_+"; exonnum "5"; txlen "845";
chr8	ENSEMBL_gcm37	exon	8799118	8799222	0.0523951678964206	+	.	gene_id "ENSMUSG00000109062.3"; transcript_id "ENSMUSG00000109062.3_tx_31"; exon_id "chr8_8799118_8799222_+"; exonnum "5"; txlen "906";
chr8	ENSEMBL_gcm37	exon	8799118	8799222	0.0495517718134359	+	.	gene_id "ENSMUSG00000109062.3"; transcript_id "ENSMUSG00000109062.3_tx_33"; exon_id "chr8_8799118_8799222_+"; exonnum "5"; txlen "921";
chr8	ENSEMBL_gcm37	exon	8799118	8799222	0.0431365840111093	+	.	gene_id "ENSMUSG00000109062.3"; transcript_id "ENSMUSG00000109062.3_tx_36"; exon_id "chr8_8799118_8799222_+"; exonnum "4"; txlen "817";
chr8	ENSEMBL_gcm37	exon	8799118	8799222	0.0378429691143236	+	.	gene_id "ENSMUSG00000109062.3"; transcript_id "ENSMUSG00000109062.3_tx_38"; exon_id "chr8_8799118_8799222_+"; exonnum "4"; txlen "696";
chr8	ENSEMBL_gcm37	exon	8799118	8799222	0.0378429691143236	+	.	gene_id "ENSMUSG00000109062.3"; transcript_id "ENSMUSG00000109062.3_tx_39"; exon_id "chr8_8799118_8799222_+"; exonnum "4"; txlen "700";
chr8	ENSEMBL_gcm37	exon	8799118	8799222	0.376374925509399	+	.	gene_id "ENSMUSG00000109062.3"; transcript_id "ENSMUSG00000109062.3_tx_6"; exon_id "chr8_8799118_8799222_+"; exonnum "6"; txlen "1015";
chr8	ENSEMBL_gcm37	exon	8799118	8799222	0.180014573251782	+	.	gene_id "ENSMUSG00000109062.3"; transcript_id "ENSMUSG00000109062.3_tx_9"; exon_id "chr8_8799118_8799222_+"; exonnum "3"; txlen "552";
chr8	HAVANA	exon	8799118	8799313	0	+	.	gene_id "ENSMUSG00000109062.3"; transcript_id "ENSMUST00000255742.1"; gene_type "lncRNA"; gene_name "Gm44622"; transcript_type "lncRNA"; transcript_name "Gm44622-212"; exon_number 4; exon_id "ENSMUSE00001508172.1"; level 2; mgi_id "MGI:5753198"; tag "TAGENE"; havana_gene "OTTMUSG00000059832.1";
chr8	HAVANA	exon	8799118	8800086	0	+	.	gene_id "ENSMUSG00000109062.3"; transcript_id "ENSMUST00000256064.1"; gene_type "lncRNA"; gene_name "Gm44622"; transcript_type "lncRNA"; transcript_name "Gm44622-215"; exon_number 4; exon_id "ENSMUSE00001508842.1"; level 2; mgi_id "MGI:5753198"; tag "basic"; tag "TAGENE"; havana_gene "OTTMUSG00000059832.1";
chr8	sragcm37_mid	exon	8801126	8801316	1.12801057834532	+	.	gene_id "ENSMUSG00000109062.3"; transcript_id "ENSMUSG00000109062.3_tx_1"; exon_id "chr8_8801126_8801316_+"; exonnum "6"; txlen "933";
chr8	sragcm37_mid	exon	8801126	8801316	0.0804163093679376	+	.	gene_id "ENSMUSG00000109062.3"; transcript_id "ENSMUSG00000109062.3_tx_17"; exon_id "chr8_8801126_8801316_+"; exonnum "6"; txlen "862";
chr8	sragcm37_mid	exon	8801126	8801316	0.0804163093679376	+	.	gene_id "ENSMUSG00000109062.3"; transcript_id "ENSMUSG00000109062.3_tx_18"; exon_id "chr8_8801126_8801316_+"; exonnum "7"; txlen "1006";
chr8	sragcm37_mid	exon	8801126	8801316	0.0804163093679376	+	.	gene_id "ENSMUSG00000109062.3"; transcript_id "ENSMUSG00000109062.3_tx_19"; exon_id "chr8_8801126_8801316_+"; exonnum "6"; txlen "781";
chr8	sragcm37_mid	exon	8801126	8801316	1.10685260551819	+	.	gene_id "ENSMUSG00000109062.3"; transcript_id "ENSMUSG00000109062.3_tx_2"; exon_id "chr8_8801126_8801316_+"; exonnum "5"; txlen "763";
chr8	sragcm37_mid	exon	8801126	8801316	0.0804163093679376	+	.	gene_id "ENSMUSG00000109062.3"; transcript_id "ENSMUSG00000109062.3_tx_20"; exon_id "chr8_8801126_8801316_+"; exonnum "5"; txlen "637";
chr8	sragcm37_mid	exon	8801126	8801316	1.08708738041965	+	.	gene_id "ENSMUSG00000109062.3"; transcript_id "ENSMUSG00000109062.3_tx_3"; exon_id "chr8_8801126_8801316_+"; exonnum "6"; txlen "845";
chr8	sragcm37_mid	exon	8801126	8801316	0.0495517718134359	+	.	gene_id "ENSMUSG00000109062.3"; transcript_id "ENSMUSG00000109062.3_tx_33"; exon_id "chr8_8801126_8801316_+"; exonnum "6"; txlen "921";
chr8	sragcm37_mid	exon	8801126	8801316	0.0378429691143236	+	.	gene_id "ENSMUSG00000109062.3"; transcript_id "ENSMUSG00000109062.3_tx_38"; exon_id "chr8_8801126_8801316_+"; exonnum "5"; txlen "696";
chr8	sragcm37_mid	exon	8801126	8801316	0.376374925509399	+	.	gene_id "ENSMUSG00000109062.3"; transcript_id "ENSMUSG00000109062.3_tx_6"; exon_id "chr8_8801126_8801316_+"; exonnum "7"; txlen "1015";
chr8	sragcm37_mid	exon	8801126	8801316	0.180014573251782	+	.	gene_id "ENSMUSG00000109062.3"; transcript_id "ENSMUSG00000109062.3_tx_9"; exon_id "chr8_8801126_8801316_+"; exonnum "4"; txlen "552";
chr8	HAVANA	exon	8801126	8801615	0	+	.	gene_id "ENSMUSG00000109062.3"; transcript_id "ENSMUST00000255740.1"; gene_type "lncRNA"; gene_name "Gm44622"; transcript_type "lncRNA"; transcript_name "Gm44622-210"; exon_number 6; exon_id "ENSMUSE00001508167.1"; level 2; mgi_id "MGI:5753198"; tag "TAGENE"; havana_gene "OTTMUSG00000059832.1";
chr8	HAVANA	exon	8801126	8801615	0	+	.	gene_id "ENSMUSG00000109062.3"; transcript_id "ENSMUST00000255741.1"; gene_type "lncRNA"; gene_name "Gm44622"; transcript_type "lncRNA"; transcript_name "Gm44622-211"; exon_number 6; exon_id "ENSMUSE00001508167.1"; level 2; mgi_id "MGI:5753198"; tag "TAGENE"; havana_gene "OTTMUSG00000059832.1";
chr8	HAVANA	exon	8804652	8805337	0	+	.	gene_id "ENSMUSG00000109062.3"; transcript_id "ENSMUST00000209128.2"; gene_type "lncRNA"; gene_name "Gm44622"; transcript_type "lncRNA"; transcript_name "Gm44622-202"; exon_number 3; exon_id "ENSMUSE00001381295.2"; level 2; transcript_support_level "1"; mgi_id "MGI:5753198"; havana_gene "OTTMUSG00000059832.1"; havana_transcript "OTTMUST00000146616.1";
chr8	HAVANA	exon	8804652	8805342	0	+	.	gene_id "ENSMUSG00000109062.3"; transcript_id "ENSMUST00000255739.1"; gene_type "lncRNA"; gene_name "Gm44622"; transcript_type "lncRNA"; transcript_name "Gm44622-209"; exon_number 6; exon_id "ENSMUSE00001508169.1"; level 2; mgi_id "MGI:5753198"; tag "basic"; tag "TAGENE"; havana_gene "OTTMUSG00000059832.1";
chr8	HAVANA	exon	8804652	8805347	0	+	.	gene_id "ENSMUSG00000109062.3"; transcript_id "ENSMUST00000255738.1"; gene_type "lncRNA"; gene_name "Gm44622"; transcript_type "lncRNA"; transcript_name "Gm44622-208"; exon_number 6; exon_id "ENSMUSE00001508179.1"; level 2; mgi_id "MGI:5753198"; tag "TAGENE"; havana_gene "OTTMUSG00000059832.1";
chr8	HAVANA	exon	8805152	8805346	0	+	.	gene_id "ENSMUSG00000109062.3"; transcript_id "ENSMUST00000255737.1"; gene_type "lncRNA"; gene_name "Gm44622"; transcript_type "lncRNA"; transcript_name "Gm44622-207"; exon_number 6; exon_id "ENSMUSE00001508159.1"; level 2; mgi_id "MGI:5753198"; tag "TAGENE"; havana_gene "OTTMUSG00000059832.1";
chr8	ENSEMBL_gcm37	exon	8805152	8805346	0.0614948248107758	+	.	gene_id "ENSMUSG00000109062.3"; transcript_id "ENSMUSG00000109062.3_tx_21"; exon_id "chr8_8805152_8805346_+"; exonnum "6"; txlen "866";
chr8	ENSEMBL_gcm37	exon	8805152	8805346	0.0614948248107758	+	.	gene_id "ENSMUSG00000109062.3"; transcript_id "ENSMUSG00000109062.3_tx_22"; exon_id "chr8_8805152_8805346_+"; exonnum "7"; txlen "1010";
chr8	ENSEMBL_gcm37	exon	8805152	8805346	0.0614948248107758	+	.	gene_id "ENSMUSG00000109062.3"; transcript_id "ENSMUSG00000109062.3_tx_23"; exon_id "chr8_8805152_8805346_+"; exonnum "4"; txlen "556";
chr8	ENSEMBL_gcm37	exon	8805152	8805346	0.0614948248107758	+	.	gene_id "ENSMUSG00000109062.3"; transcript_id "ENSMUSG00000109062.3_tx_24"; exon_id "chr8_8805152_8805346_+"; exonnum "6"; txlen "785";
chr8	ENSEMBL_gcm37	exon	8805152	8805346	0.0614948248107758	+	.	gene_id "ENSMUSG00000109062.3"; transcript_id "ENSMUSG00000109062.3_tx_25"; exon_id "chr8_8805152_8805346_+"; exonnum "5"; txlen "641";
chr8	ENSEMBL_gcm37	exon	8805152	8805346	0.0378429691143236	+	.	gene_id "ENSMUSG00000109062.3"; transcript_id "ENSMUSG00000109062.3_tx_39"; exon_id "chr8_8805152_8805346_+"; exonnum "5"; txlen "700";
chr8	HAVANA	exon	8805152	8805347	0	+	.	gene_id "ENSMUSG00000109062.3"; transcript_id "ENSMUST00000255735.1"; gene_type "lncRNA"; gene_name "Gm44622"; transcript_type "lncRNA"; transcript_name "Gm44622-205"; exon_number 6; exon_id "ENSMUSE00001508165.1"; level 2; mgi_id "MGI:5753198"; tag "TAGENE"; havana_gene "OTTMUSG00000059832.1";
chr8	HAVANA	exon	8805152	8805347	0	+	.	gene_id "ENSMUSG00000109062.3"; transcript_id "ENSMUST00000255736.1"; gene_type "lncRNA"; gene_name "Gm44622"; transcript_type "lncRNA"; transcript_name "Gm44622-206"; exon_number 6; exon_id "ENSMUSE00001508165.1"; level 2; mgi_id "MGI:5753198"; tag "TAGENE"; havana_gene "OTTMUSG00000059832.1";
chr8	HAVANA	exon	8842985	8843073	0	+	.	gene_id "ENSMUSG00000109062.3"; transcript_id "ENSMUST00000255733.1"; gene_type "lncRNA"; gene_name "Gm44622"; transcript_type "lncRNA"; transcript_name "Gm44622-203"; exon_number 6; exon_id "ENSMUSE00001508160.1"; level 2; mgi_id "MGI:5753198"; tag "basic"; tag "TAGENE"; havana_gene "OTTMUSG00000059832.1";
chr8	HAVANA	exon	8842985	8843073	0	+	.	gene_id "ENSMUSG00000109062.3"; transcript_id "ENSMUST00000255734.1"; gene_type "lncRNA"; gene_name "Gm44622"; transcript_type "lncRNA"; transcript_name "Gm44622-204"; exon_number 6; exon_id "ENSMUSE00001508160.1"; level 2; mgi_id "MGI:5753198"; tag "TAGENE"; havana_gene "OTTMUSG00000059832.1";
chr8	sragcm37_mid	exon	8842985	8843078	0.0523951678964206	+	.	gene_id "ENSMUSG00000109062.3"; transcript_id "ENSMUSG00000109062.3_tx_29"; exon_id "chr8_8842985_8843078_+"; exonnum "6"; txlen "987";
chr8	sragcm37_mid	exon	8842985	8843078	0.0523951678964206	+	.	gene_id "ENSMUSG00000109062.3"; transcript_id "ENSMUSG00000109062.3_tx_31"; exon_id "chr8_8842985_8843078_+"; exonnum "6"; txlen "906";
chr8	sragcm37_mid	exon	8842985	8843078	0.0431365840111093	+	.	gene_id "ENSMUSG00000109062.3"; transcript_id "ENSMUSG00000109062.3_tx_36"; exon_id "chr8_8842985_8843078_+"; exonnum "5"; txlen "817";
chr8	HAVANA	exon	8843192	8843431	0	+	.	gene_id "ENSMUSG00000109062.3"; transcript_id "ENSMUST00000255734.1"; gene_type "lncRNA"; gene_name "Gm44622"; transcript_type "lncRNA"; transcript_name "Gm44622-204"; exon_number 7; exon_id "ENSMUSE00001508181.1"; level 2; mgi_id "MGI:5753198"; tag "TAGENE"; havana_gene "OTTMUSG00000059832.1";
chr8	HAVANA	exon	8843192	8843493	0	+	.	gene_id "ENSMUSG00000109062.3"; transcript_id "ENSMUST00000255733.1"; gene_type "lncRNA"; gene_name "Gm44622"; transcript_type "lncRNA"; transcript_name "Gm44622-203"; exon_number 7; exon_id "ENSMUSE00001508184.1"; level 2; mgi_id "MGI:5753198"; tag "basic"; tag "TAGENE"; havana_gene "OTTMUSG00000059832.1";
chr8	HAVANA	exon	8868230	8868338	0	+	.	gene_id "ENSMUSG00000109062.3"; transcript_id "ENSMUST00000255733.1"; gene_type "lncRNA"; gene_name "Gm44622"; transcript_type "lncRNA"; transcript_name "Gm44622-203"; exon_number 8; exon_id "ENSMUSE00001508182.1"; level 2; mgi_id "MGI:5753198"; tag "basic"; tag "TAGENE"; havana_gene "OTTMUSG00000059832.1";
chr8	HAVANA	exon	8898935	8899084	0	+	.	gene_id "ENSMUSG00000109062.3"; transcript_id "ENSMUST00000207035.2"; gene_type "lncRNA"; gene_name "Gm44622"; transcript_type "lncRNA"; transcript_name "Gm44622-201"; exon_number 3; exon_id "ENSMUSE00001379598.2"; level 2; transcript_support_level "1"; mgi_id "MGI:5753198"; tag "basic"; tag "Ensembl_canonical"; tag "GENCODE_Primary"; havana_gene "OTTMUSG00000059832.1"; havana_transcript "OTTMUST00000146633.1";
chr8	ENSEMBL_gcm37	exon	8898935	8899084	0.111366151219915	+	.	gene_id "ENSMUSG00000109062.3"; transcript_id "ENSMUSG00000109062.3_tx_13"; exon_id "chr8_8898935_8899084_+"; exonnum "3"; txlen "2711";
chr8	ENSEMBL_gcm37	exon	8898935	8899084	0.000835648637157351	+	.	gene_id "ENSMUSG00000109062.3"; transcript_id "ENSMUSG00000109062.3_tx_44"; exon_id "chr8_8898935_8899084_+"; exonnum "6"; txlen "3174";
chr8	HAVANA	exon	8900858	8901029	0	+	.	gene_id "ENSMUSG00000109062.3"; transcript_id "ENSMUST00000207035.2"; gene_type "lncRNA"; gene_name "Gm44622"; transcript_type "lncRNA"; transcript_name "Gm44622-201"; exon_number 4; exon_id "ENSMUSE00001378333.2"; level 2; transcript_support_level "1"; mgi_id "MGI:5753198"; tag "basic"; tag "Ensembl_canonical"; tag "GENCODE_Primary"; havana_gene "OTTMUSG00000059832.1"; havana_transcript "OTTMUST00000146633.1";
chr8	ENSEMBL_gcm37	exon	8900858	8901029	0.111366151219915	+	.	gene_id "ENSMUSG00000109062.3"; transcript_id "ENSMUSG00000109062.3_tx_13"; exon_id "chr8_8900858_8901029_+"; exonnum "4"; txlen "2711";
chr8	ENSEMBL_gcm37	exon	8900858	8901029	0.000835648637157351	+	.	gene_id "ENSMUSG00000109062.3"; transcript_id "ENSMUSG00000109062.3_tx_44"; exon_id "chr8_8900858_8901029_+"; exonnum "7"; txlen "3174";
chr8	HAVANA	exon	8901515	8903647	0	+	.	gene_id "ENSMUSG00000109062.3"; transcript_id "ENSMUST00000207035.2"; gene_type "lncRNA"; gene_name "Gm44622"; transcript_type "lncRNA"; transcript_name "Gm44622-201"; exon_number 5; exon_id "ENSMUSE00001381639.2"; level 2; transcript_support_level "1"; mgi_id "MGI:5753198"; tag "basic"; tag "Ensembl_canonical"; tag "GENCODE_Primary"; havana_gene "OTTMUSG00000059832.1"; havana_transcript "OTTMUST00000146633.1";
chr8	ENSEMBL_gcm37	exon	8901515	8903647	0.111366151219915	+	.	gene_id "ENSMUSG00000109062.3"; transcript_id "ENSMUSG00000109062.3_tx_13"; exon_id "chr8_8901515_8903647_+"; exonnum "5"; txlen "2711";
chr8	ENSEMBL_gcm37	exon	8901515	8903647	0.000835648637157351	+	.	gene_id "ENSMUSG00000109062.3"; transcript_id "ENSMUSG00000109062.3_tx_44"; exon_id "chr8_8901515_8903647_+"; exonnum "8"; txlen "3174";
chr8	HAVANA	exon	8909534	8909613	0	+	.	gene_id "ENSMUSG00000141684.1"; transcript_id "ENSMUST00000366430.1"; gene_type "lncRNA"; gene_name "ENSMUSG00000141684"; transcript_type "lncRNA"; transcript_name "ENSMUST00000366430"; exon_number 1; exon_id "ENSMUSE00001721148.1"; level 2; tag "basic"; tag "Ensembl_canonical"; tag "GENCODE_Primary"; tag "TAGENE";
chr8	HAVANA	gene	8909534	8918876	0	+	.	gene_id "ENSMUSG00000141684.1"; gene_type "lncRNA"; gene_name "ENSMUSG00000141684"; level 2;
chr8	HAVANA	transcript	8909534	8918876	0	+	.	gene_id "ENSMUSG00000141684.1"; transcript_id "ENSMUST00000366430.1"; gene_type "lncRNA"; gene_name "ENSMUSG00000141684"; transcript_type "lncRNA"; transcript_name "ENSMUST00000366430"; level 2; tag "basic"; tag "Ensembl_canonical"; tag "GENCODE_Primary"; tag "TAGENE";
chr8	sragcm37_es	exon	8910810	8911026	0.143295986846299	+	.	gene_id "ENSMUSG00000141684.1"; transcript_id "ENSMUSG00000141684.1_tx_1"; exon_id "chr8_8910810_8911026_+"; exonnum "1"; txlen "1110";
chr8	sragcm37_es	exon	8910810	8911026	0.0746535529012804	+	.	gene_id "ENSMUSG00000141684.1"; transcript_id "ENSMUSG00000141684.1_tx_2"; exon_id "chr8_8910810_8911026_+"; exonnum "1"; txlen "617";
chr8	sragcm37_mid	exon	8912860	8913058	0.143295986846299	+	.	gene_id "ENSMUSG00000141684.1"; transcript_id "ENSMUSG00000141684.1_tx_1"; exon_id "chr8_8912860_8913058_+"; exonnum "2"; txlen "1110";
chr8	sragcm37_mid	exon	8912860	8913058	0.0746535529012804	+	.	gene_id "ENSMUSG00000141684.1"; transcript_id "ENSMUSG00000141684.1_tx_2"; exon_id "chr8_8912860_8913058_+"; exonnum "2"; txlen "617";
chr8	HAVANA	exon	8912916	8913058	0	+	.	gene_id "ENSMUSG00000141684.1"; transcript_id "ENSMUST00000366431.1"; gene_type "lncRNA"; gene_name "ENSMUSG00000141684"; transcript_type "lncRNA"; transcript_name "ENSMUST00000366431"; exon_number 1; exon_id "ENSMUSE00001721149.1"; level 2; tag "TAGENE";
chr8	HAVANA	transcript	8912916	8918296	0	+	.	gene_id "ENSMUSG00000141684.1"; transcript_id "ENSMUST00000366431.1"; gene_type "lncRNA"; gene_name "ENSMUSG00000141684"; transcript_type "lncRNA"; transcript_name "ENSMUST00000366431"; level 2; tag "TAGENE";
chr8	HAVANA	exon	8912951	8913058	0	+	.	gene_id "ENSMUSG00000141684.1"; transcript_id "ENSMUST00000366430.1"; gene_type "lncRNA"; gene_name "ENSMUSG00000141684"; transcript_type "lncRNA"; transcript_name "ENSMUST00000366430"; exon_number 2; exon_id "ENSMUSE00001721144.1"; level 2; tag "basic"; tag "Ensembl_canonical"; tag "GENCODE_Primary"; tag "TAGENE";
chr8	HAVANA	exon	8917430	8917525	0	+	.	gene_id "ENSMUSG00000141684.1"; transcript_id "ENSMUST00000366432.1"; gene_type "lncRNA"; gene_name "ENSMUSG00000141684"; transcript_type "lncRNA"; transcript_name "ENSMUST00000366432"; exon_number 1; exon_id "ENSMUSE00001721147.1"; level 2; tag "TAGENE";
chr8	HAVANA	transcript	8917430	8918666	0	+	.	gene_id "ENSMUSG00000141684.1"; transcript_id "ENSMUST00000366432.1"; gene_type "lncRNA"; gene_name "ENSMUSG00000141684"; transcript_type "lncRNA"; transcript_name "ENSMUST00000366432"; level 2; tag "TAGENE";
chr8	HAVANA	exon	8917973	8918296	0	+	.	gene_id "ENSMUSG00000141684.1"; transcript_id "ENSMUST00000366431.1"; gene_type "lncRNA"; gene_name "ENSMUSG00000141684"; transcript_type "lncRNA"; transcript_name "ENSMUST00000366431"; exon_number 2; exon_id "ENSMUSE00001721145.1"; level 2; tag "TAGENE";
chr8	HAVANA	exon	8917973	8918666	0	+	.	gene_id "ENSMUSG00000141684.1"; transcript_id "ENSMUST00000366432.1"; gene_type "lncRNA"; gene_name "ENSMUSG00000141684"; transcript_type "lncRNA"; transcript_name "ENSMUST00000366432"; exon_number 2; exon_id "ENSMUSE00001721143.1"; level 2; tag "TAGENE";
chr8	ENSEMBL_gcm37	exon	8917973	8918666	0.143295986846299	+	.	gene_id "ENSMUSG00000141684.1"; transcript_id "ENSMUSG00000141684.1_tx_1"; exon_id "chr8_8917973_8918666_+"; exonnum "3"; txlen "1110";
chr8	HAVANA	exon	8917973	8918876	0	+	.	gene_id "ENSMUSG00000141684.1"; transcript_id "ENSMUST00000366430.1"; gene_type "lncRNA"; gene_name "ENSMUSG00000141684"; transcript_type "lncRNA"; transcript_name "ENSMUST00000366430"; exon_number 3; exon_id "ENSMUSE00001721146.1"; level 2; tag "basic"; tag "Ensembl_canonical"; tag "GENCODE_Primary"; tag "TAGENE";
chr8	sragcm37_ss	exon	8944946	8945146	0.0746535529012804	+	.	gene_id "ENSMUSG00000141684.1"; transcript_id "ENSMUSG00000141684.1_tx_2"; exon_id "chr8_8944946_8945146_+"; exonnum "3"; txlen "617";
chr8	sragcm37_es	exon	8971733	8971782	0.0774032131967515	+	.	gene_id "ENSMUSG00000123282.1"; transcript_id "ENSMUSG00000123282.1_tx_1"; exon_id "chr8_8971733_8971782_+"; exonnum "1"; txlen "731";
chr8	sragcm37_es	exon	8971733	8971782	0.0085518946739447	+	.	gene_id "ENSMUSG00000123282.1"; transcript_id "ENSMUSG00000123282.1_tx_4"; exon_id "chr8_8971733_8971782_+"; exonnum "1"; txlen "970";
chr8	HAVANA	exon	8988739	8988875	0	+	.	gene_id "ENSMUSG00000123282.1"; transcript_id "ENSMUST00000257450.1"; gene_type "lncRNA"; gene_name "ENSMUSG00000123282"; transcript_type "lncRNA"; transcript_name "ENSMUST00000257450"; exon_number 1; exon_id "ENSMUSE00001511534.1"; level 2; tag "Ensembl_canonical"; tag "GENCODE_Primary"; tag "TAGENE";
chr8	ENSEMBL_gcm37	exon	8988739	8988875	0.00366355549220033	+	.	gene_id "ENSMUSG00000123282.1"; transcript_id "ENSMUSG00000123282.1_tx_10"; exon_id "chr8_8988739_8988875_+"; exonnum "1"; txlen "961";
chr8	ENSEMBL_gcm37	exon	8988739	8988875	0.0076247706153017	+	.	gene_id "ENSMUSG00000123282.1"; transcript_id "ENSMUSG00000123282.1_tx_5"; exon_id "chr8_8988739_8988875_+"; exonnum "1"; txlen "710";
chr8	ENSEMBL_gcm37	exon	8988739	8988875	0.00488474065626711	+	.	gene_id "ENSMUSG00000123282.1"; transcript_id "ENSMUSG00000123282.1_tx_6"; exon_id "chr8_8988739_8988875_+"; exonnum "1"; txlen "1017";
chr8	ENSEMBL_gcm37	exon	8988739	8988875	0.00457944436525042	+	.	gene_id "ENSMUSG00000123282.1"; transcript_id "ENSMUSG00000123282.1_tx_7"; exon_id "chr8_8988739_8988875_+"; exonnum "1"; txlen "874";
chr8	ENSEMBL_gcm37	exon	8988739	8988875	0.00436143921380355	+	.	gene_id "ENSMUSG00000123282.1"; transcript_id "ENSMUSG00000123282.1_tx_8"; exon_id "chr8_8988739_8988875_+"; exonnum "1"; txlen "818";
chr8	HAVANA	gene	8988739	9019521	0	+	.	gene_id "ENSMUSG00000123282.1"; gene_type "lncRNA"; gene_name "ENSMUSG00000123282"; level 2;
chr8	HAVANA	transcript	8988739	9019521	0	+	.	gene_id "ENSMUSG00000123282.1"; transcript_id "ENSMUST00000257450.1"; gene_type "lncRNA"; gene_name "ENSMUSG00000123282"; transcript_type "lncRNA"; transcript_name "ENSMUST00000257450"; level 2; tag "Ensembl_canonical"; tag "GENCODE_Primary"; tag "TAGENE";
chr8	sragcm37_mid	exon	8989188	8989426	0.0085518946739447	+	.	gene_id "ENSMUSG00000123282.1"; transcript_id "ENSMUSG00000123282.1_tx_4"; exon_id "chr8_8989188_8989426_+"; exonnum "2"; txlen "970";
chr8	sragcm37_mid	exon	8989371	8989426	0.00488474065626711	+	.	gene_id "ENSMUSG00000123282.1"; transcript_id "ENSMUSG00000123282.1_tx_6"; exon_id "chr8_8989371_8989426_+"; exonnum "2"; txlen "1017";
chr8	sragcm37_mid	exon	8989371	8989426	0.00457944436525042	+	.	gene_id "ENSMUSG00000123282.1"; transcript_id "ENSMUSG00000123282.1_tx_7"; exon_id "chr8_8989371_8989426_+"; exonnum "2"; txlen "874";
chr8	sragcm37_mid	exon	8989371	8989426	0.00416170284761646	+	.	gene_id "ENSMUSG00000123282.1"; transcript_id "ENSMUSG00000123282.1_tx_9"; exon_id "chr8_8989371_8989426_+"; exonnum "1"; txlen "1310";
chr8	sragcm37_mid	exon	8991233	8991913	0.0774032131967515	+	.	gene_id "ENSMUSG00000123282.1"; transcript_id "ENSMUSG00000123282.1_tx_1"; exon_id "chr8_8991233_8991913_+"; exonnum "2"; txlen "731";
chr8	sragcm37_mid	exon	8991233	8991913	0.0085518946739447	+	.	gene_id "ENSMUSG00000123282.1"; transcript_id "ENSMUSG00000123282.1_tx_4"; exon_id "chr8_8991233_8991913_+"; exonnum "3"; txlen "970";
chr8	sragcm37_mid	exon	8991233	8991913	0.00457944436525042	+	.	gene_id "ENSMUSG00000123282.1"; transcript_id "ENSMUSG00000123282.1_tx_7"; exon_id "chr8_8991233_8991913_+"; exonnum "3"; txlen "874";
chr8	sragcm37_mid	exon	8991233	8991913	0.00436143921380355	+	.	gene_id "ENSMUSG00000123282.1"; transcript_id "ENSMUSG00000123282.1_tx_8"; exon_id "chr8_8991233_8991913_+"; exonnum "2"; txlen "818";
chr8	sragcm37_mid	exon	8991233	8991913	0.00416170284761646	+	.	gene_id "ENSMUSG00000123282.1"; transcript_id "ENSMUSG00000123282.1_tx_9"; exon_id "chr8_8991233_8991913_+"; exonnum "2"; txlen "1310";
chr8	sragcm37_mid	exon	8991663	8991913	0.00366355549220033	+	.	gene_id "ENSMUSG00000123282.1"; transcript_id "ENSMUSG00000123282.1_tx_10"; exon_id "chr8_8991663_8991913_+"; exonnum "2"; txlen "961";
chr8	sragcm37_mid	exon	8991663	8991913	0.00488474065626711	+	.	gene_id "ENSMUSG00000123282.1"; transcript_id "ENSMUSG00000123282.1_tx_6"; exon_id "chr8_8991663_8991913_+"; exonnum "3"; txlen "1017";
chr8	sragcm37_es	exon	9002442	9002664	0.00857460389424382	+	.	gene_id "ENSMUSG00000123282.1"; transcript_id "ENSMUSG00000123282.1_tx_3"; exon_id "chr8_9002442_9002664_+"; exonnum "1"; txlen "796";
chr8	sragcm37_mid	exon	9003270	9003508	0.00366355549220033	+	.	gene_id "ENSMUSG00000123282.1"; transcript_id "ENSMUSG00000123282.1_tx_10"; exon_id "chr8_9003270_9003508_+"; exonnum "3"; txlen "961";
chr8	sragcm37_mid	exon	9003270	9003508	0.00857460389424382	+	.	gene_id "ENSMUSG00000123282.1"; transcript_id "ENSMUSG00000123282.1_tx_3"; exon_id "chr8_9003270_9003508_+"; exonnum "2"; txlen "796";
chr8	sragcm37_mid	exon	9003270	9003508	0.0076247706153017	+	.	gene_id "ENSMUSG00000123282.1"; transcript_id "ENSMUSG00000123282.1_tx_5"; exon_id "chr8_9003270_9003508_+"; exonnum "2"; txlen "710";
chr8	sragcm37_mid	exon	9003270	9003508	0.00488474065626711	+	.	gene_id "ENSMUSG00000123282.1"; transcript_id "ENSMUSG00000123282.1_tx_6"; exon_id "chr8_9003270_9003508_+"; exonnum "4"; txlen "1017";
chr8	sragcm37_mid	exon	9003270	9003508	0.00416170284761646	+	.	gene_id "ENSMUSG00000123282.1"; transcript_id "ENSMUSG00000123282.1_tx_9"; exon_id "chr8_9003270_9003508_+"; exonnum "3"; txlen "1310";
chr8	sragcm37_ss	exon	9004662	9004995	0.00366355549220033	+	.	gene_id "ENSMUSG00000123282.1"; transcript_id "ENSMUSG00000123282.1_tx_10"; exon_id "chr8_9004662_9004995_+"; exonnum "4"; txlen "961";
chr8	sragcm37_ss	exon	9004662	9004995	0.00857460389424382	+	.	gene_id "ENSMUSG00000123282.1"; transcript_id "ENSMUSG00000123282.1_tx_3"; exon_id "chr8_9004662_9004995_+"; exonnum "3"; txlen "796";
chr8	sragcm37_ss	exon	9004662	9004995	0.0076247706153017	+	.	gene_id "ENSMUSG00000123282.1"; transcript_id "ENSMUSG00000123282.1_tx_5"; exon_id "chr8_9004662_9004995_+"; exonnum "3"; txlen "710";
chr8	sragcm37_ss	exon	9004662	9004995	0.00488474065626711	+	.	gene_id "ENSMUSG00000123282.1"; transcript_id "ENSMUSG00000123282.1_tx_6"; exon_id "chr8_9004662_9004995_+"; exonnum "5"; txlen "1017";
chr8	sragcm37_ss	exon	9004662	9004995	0.00416170284761646	+	.	gene_id "ENSMUSG00000123282.1"; transcript_id "ENSMUSG00000123282.1_tx_9"; exon_id "chr8_9004662_9004995_+"; exonnum "4"; txlen "1310";
chr8	HAVANA	exon	9016363	9016578	0	+	.	gene_id "ENSMUSG00000123282.1"; transcript_id "ENSMUST00000257451.1"; gene_type "lncRNA"; gene_name "ENSMUSG00000123282"; transcript_type "lncRNA"; transcript_name "ENSMUST00000257451"; exon_number 1; exon_id "ENSMUSE00001511531.1"; level 2; tag "basic"; tag "TAGENE";
chr8	HAVANA	transcript	9016363	9019521	0	+	.	gene_id "ENSMUSG00000123282.1"; transcript_id "ENSMUST00000257451.1"; gene_type "lncRNA"; gene_name "ENSMUSG00000123282"; transcript_type "lncRNA"; transcript_name "ENSMUST00000257451"; level 2; tag "basic"; tag "TAGENE";
chr8	HAVANA	exon	9016392	9016557	0	+	.	gene_id "ENSMUSG00000123282.1"; transcript_id "ENSMUST00000257452.1"; gene_type "lncRNA"; gene_name "ENSMUSG00000123282"; transcript_type "lncRNA"; transcript_name "ENSMUST00000257452"; exon_number 1; exon_id "ENSMUSE00001511532.1"; level 2; tag "TAGENE";
chr8	HAVANA	transcript	9016392	9019521	0	+	.	gene_id "ENSMUSG00000123282.1"; transcript_id "ENSMUST00000257452.1"; gene_type "lncRNA"; gene_name "ENSMUSG00000123282"; transcript_type "lncRNA"; transcript_name "ENSMUST00000257452"; level 2; tag "TAGENE";
chr8	HAVANA	exon	9018999	9019521	0	+	.	gene_id "ENSMUSG00000123282.1"; transcript_id "ENSMUST00000257450.1"; gene_type "lncRNA"; gene_name "ENSMUSG00000123282"; transcript_type "lncRNA"; transcript_name "ENSMUST00000257450"; exon_number 2; exon_id "ENSMUSE00001511533.1"; level 2; tag "Ensembl_canonical"; tag "GENCODE_Primary"; tag "TAGENE";
chr8	HAVANA	exon	9018999	9019521	0	+	.	gene_id "ENSMUSG00000123282.1"; transcript_id "ENSMUST00000257451.1"; gene_type "lncRNA"; gene_name "ENSMUSG00000123282"; transcript_type "lncRNA"; transcript_name "ENSMUST00000257451"; exon_number 2; exon_id "ENSMUSE00001511533.1"; level 2; tag "basic"; tag "TAGENE";
chr8	HAVANA	exon	9018999	9019521	0	+	.	gene_id "ENSMUSG00000123282.1"; transcript_id "ENSMUST00000257452.1"; gene_type "lncRNA"; gene_name "ENSMUSG00000123282"; transcript_type "lncRNA"; transcript_name "ENSMUST00000257452"; exon_number 2; exon_id "ENSMUSE00001511533.1"; level 2; tag "TAGENE";
chr8	HAVANA	exon	9019621	9020446	0	+	.	gene_id "ENSMUSG00000123319.1"; transcript_id "ENSMUST00000257651.1"; gene_type "lncRNA"; gene_name "ENSMUSG00000123319"; transcript_type "lncRNA"; transcript_name "ENSMUST00000257651"; exon_number 1; exon_id "ENSMUSE00001511904.1"; level 2; tag "basic"; tag "Ensembl_canonical"; tag "GENCODE_Primary"; tag "TAGENE";
chr8	HAVANA	gene	9019621	9023025	0	+	.	gene_id "ENSMUSG00000123319.1"; gene_type "lncRNA"; gene_name "ENSMUSG00000123319"; level 2;
chr8	HAVANA	transcript	9019621	9023025	0	+	.	gene_id "ENSMUSG00000123319.1"; transcript_id "ENSMUST00000257651.1"; gene_type "lncRNA"; gene_name "ENSMUSG00000123319"; transcript_type "lncRNA"; transcript_name "ENSMUST00000257651"; level 2; tag "basic"; tag "Ensembl_canonical"; tag "GENCODE_Primary"; tag "TAGENE";
chr8	HAVANA	exon	9022298	9023025	0	+	.	gene_id "ENSMUSG00000123319.1"; transcript_id "ENSMUST00000257651.1"; gene_type "lncRNA"; gene_name "ENSMUSG00000123319"; transcript_type "lncRNA"; transcript_name "ENSMUST00000257651"; exon_number 2; exon_id "ENSMUSE00001511905.1"; level 2; tag "basic"; tag "Ensembl_canonical"; tag "GENCODE_Primary"; tag "TAGENE";
chr8	sragcm37_es	exon	9030851	9031154	0.0323660765709083	+	.	gene_id "sragcm37_gene_17149"; transcript_id "sragcm37_gene_17149_tx_14"; exon_id "chr8_9030851_9031154_+"; exonnum "1"; txlen "808";
chr8	sragcm37_mid	exon	9032029	9032104	0.0323660765709083	+	.	gene_id "sragcm37_gene_17149"; transcript_id "sragcm37_gene_17149_tx_14"; exon_id "chr8_9032029_9032104_+"; exonnum "2"; txlen "808";
chr8	sragcm37_es	exon	9038791	9038976	0.0640302062453451	+	.	gene_id "sragcm37_gene_17149"; transcript_id "sragcm37_gene_17149_tx_10"; exon_id "chr8_9038791_9038976_+"; exonnum "1"; txlen "898";
chr8	sragcm37_es	exon	9038791	9038976	0.0511617829961159	+	.	gene_id "sragcm37_gene_17149"; transcript_id "sragcm37_gene_17149_tx_11"; exon_id "chr8_9038791_9038976_+"; exonnum "1"; txlen "546";
chr8	sragcm37_es	exon	9038791	9038976	0.0760862326161885	+	.	gene_id "sragcm37_gene_17149"; transcript_id "sragcm37_gene_17149_tx_9"; exon_id "chr8_9038791_9038976_+"; exonnum "1"; txlen "614";
chr8	sragcm37_es	exon	9043827	9043980	0.829901707876559	+	.	gene_id "sragcm37_gene_17149"; transcript_id "sragcm37_gene_17149_tx_2"; exon_id "chr8_9043827_9043980_+"; exonnum "1"; txlen "866";
chr8	sragcm37_es	exon	9043827	9043980	0.407711206922518	+	.	gene_id "sragcm37_gene_17149"; transcript_id "sragcm37_gene_17149_tx_3"; exon_id "chr8_9043827_9043980_+"; exonnum "1"; txlen "582";
chr8	sragcm37_es	exon	9043827	9043980	0.105722869990184	+	.	gene_id "sragcm37_gene_17149"; transcript_id "sragcm37_gene_17149_tx_7"; exon_id "chr8_9043827_9043980_+"; exonnum "1"; txlen "514";
chr8	sragcm37_es	exon	9044026	9044308	1.79703746686091	+	.	gene_id "sragcm37_gene_17149"; transcript_id "sragcm37_gene_17149_tx_1"; exon_id "chr8_9044026_9044308_+"; exonnum "1"; txlen "995";
chr8	sragcm37_es	exon	9044026	9044308	0.0494425443651432	+	.	gene_id "sragcm37_gene_17149"; transcript_id "sragcm37_gene_17149_tx_12"; exon_id "chr8_9044026_9044308_+"; exonnum "1"; txlen "537";
chr8	sragcm37_es	exon	9044026	9044308	0.0408075084478506	+	.	gene_id "sragcm37_gene_17149"; transcript_id "sragcm37_gene_17149_tx_13"; exon_id "chr8_9044026_9044308_+"; exonnum "1"; txlen "663";
chr8	sragcm37_es	exon	9044026	9044308	0.392930376982217	+	.	gene_id "sragcm37_gene_17149"; transcript_id "sragcm37_gene_17149_tx_4"; exon_id "chr8_9044026_9044308_+"; exonnum "1"; txlen "711";
chr8	sragcm37_es	exon	9044026	9044308	0.126971001536072	+	.	gene_id "sragcm37_gene_17149"; transcript_id "sragcm37_gene_17149_tx_6"; exon_id "chr8_9044026_9044308_+"; exonnum "1"; txlen "585";
chr8	sragcm37_es	exon	9044026	9044308	0.105722869990184	+	.	gene_id "sragcm37_gene_17149"; transcript_id "sragcm37_gene_17149_tx_8"; exon_id "chr8_9044026_9044308_+"; exonnum "1"; txlen "643";
chr8	sragcm37_ss	exon	9047542	9048253	1.79703746686091	+	.	gene_id "sragcm37_gene_17149"; transcript_id "sragcm37_gene_17149_tx_1"; exon_id "chr8_9047542_9048253_+"; exonnum "2"; txlen "995";
chr8	sragcm37_ss	exon	9047542	9048253	0.0640302062453451	+	.	gene_id "sragcm37_gene_17149"; transcript_id "sragcm37_gene_17149_tx_10"; exon_id "chr8_9047542_9048253_+"; exonnum "2"; txlen "898";
chr8	sragcm37_ss	exon	9047542	9048253	0.829901707876559	+	.	gene_id "sragcm37_gene_17149"; transcript_id "sragcm37_gene_17149_tx_2"; exon_id "chr8_9047542_9048253_+"; exonnum "2"; txlen "866";
chr8	sragcm37_mid	exon	9067435	9067492	0.0511617829961159	+	.	gene_id "sragcm37_gene_17149"; transcript_id "sragcm37_gene_17149_tx_11"; exon_id "chr8_9067435_9067492_+"; exonnum "2"; txlen "546";
chr8	sragcm37_mid	exon	9067435	9067492	0.0408075084478506	+	.	gene_id "sragcm37_gene_17149"; transcript_id "sragcm37_gene_17149_tx_13"; exon_id "chr8_9067435_9067492_+"; exonnum "2"; txlen "663";
chr8	sragcm37_mid	exon	9067435	9067492	0.0323660765709083	+	.	gene_id "sragcm37_gene_17149"; transcript_id "sragcm37_gene_17149_tx_14"; exon_id "chr8_9067435_9067492_+"; exonnum "3"; txlen "808";
chr8	sragcm37_mid	exon	9067435	9067492	0.407711206922518	+	.	gene_id "sragcm37_gene_17149"; transcript_id "sragcm37_gene_17149_tx_3"; exon_id "chr8_9067435_9067492_+"; exonnum "2"; txlen "582";
chr8	sragcm37_mid	exon	9067435	9067492	0.392930376982217	+	.	gene_id "sragcm37_gene_17149"; transcript_id "sragcm37_gene_17149_tx_4"; exon_id "chr8_9067435_9067492_+"; exonnum "2"; txlen "711";
chr8	sragcm37_mid	exon	9067435	9067492	0.105722869990184	+	.	gene_id "sragcm37_gene_17149"; transcript_id "sragcm37_gene_17149_tx_7"; exon_id "chr8_9067435_9067492_+"; exonnum "2"; txlen "514";
chr8	sragcm37_mid	exon	9067435	9067492	0.105722869990184	+	.	gene_id "sragcm37_gene_17149"; transcript_id "sragcm37_gene_17149_tx_8"; exon_id "chr8_9067435_9067492_+"; exonnum "2"; txlen "643";
chr8	sragcm37_mid	exon	9067435	9067492	0.0760862326161885	+	.	gene_id "sragcm37_gene_17149"; transcript_id "sragcm37_gene_17149_tx_9"; exon_id "chr8_9067435_9067492_+"; exonnum "2"; txlen "614";
chr8	sragcm37_mid	exon	9068627	9068694	0.0408075084478506	+	.	gene_id "sragcm37_gene_17149"; transcript_id "sragcm37_gene_17149_tx_13"; exon_id "chr8_9068627_9068694_+"; exonnum "3"; txlen "663";
chr8	sragcm37_mid	exon	9068627	9068694	0.0323660765709083	+	.	gene_id "sragcm37_gene_17149"; transcript_id "sragcm37_gene_17149_tx_14"; exon_id "chr8_9068627_9068694_+"; exonnum "4"; txlen "808";
chr8	sragcm37_mid	exon	9068627	9068694	0.407711206922518	+	.	gene_id "sragcm37_gene_17149"; transcript_id "sragcm37_gene_17149_tx_3"; exon_id "chr8_9068627_9068694_+"; exonnum "3"; txlen "582";
chr8	sragcm37_mid	exon	9068627	9068694	0.392930376982217	+	.	gene_id "sragcm37_gene_17149"; transcript_id "sragcm37_gene_17149_tx_4"; exon_id "chr8_9068627_9068694_+"; exonnum "3"; txlen "711";
chr8	sragcm37_mid	exon	9068627	9068694	0.0760862326161885	+	.	gene_id "sragcm37_gene_17149"; transcript_id "sragcm37_gene_17149_tx_9"; exon_id "chr8_9068627_9068694_+"; exonnum "3"; txlen "614";
chr8	sragcm37_mid	exon	9070185	9070280	0.0494425443651432	+	.	gene_id "sragcm37_gene_17149"; transcript_id "sragcm37_gene_17149_tx_12"; exon_id "chr8_9070185_9070280_+"; exonnum "2"; txlen "537";
chr8	sragcm37_mid	exon	9070185	9070280	0.0408075084478506	+	.	gene_id "sragcm37_gene_17149"; transcript_id "sragcm37_gene_17149_tx_13"; exon_id "chr8_9070185_9070280_+"; exonnum "4"; txlen "663";
chr8	sragcm37_mid	exon	9070185	9070328	0.0511617829961159	+	.	gene_id "sragcm37_gene_17149"; transcript_id "sragcm37_gene_17149_tx_11"; exon_id "chr8_9070185_9070328_+"; exonnum "3"; txlen "546";
chr8	sragcm37_mid	exon	9070185	9070328	0.0323660765709083	+	.	gene_id "sragcm37_gene_17149"; transcript_id "sragcm37_gene_17149_tx_14"; exon_id "chr8_9070185_9070328_+"; exonnum "5"; txlen "808";
chr8	sragcm37_mid	exon	9070185	9070328	0.407711206922518	+	.	gene_id "sragcm37_gene_17149"; transcript_id "sragcm37_gene_17149_tx_3"; exon_id "chr8_9070185_9070328_+"; exonnum "4"; txlen "582";
chr8	sragcm37_mid	exon	9070185	9070328	0.392930376982217	+	.	gene_id "sragcm37_gene_17149"; transcript_id "sragcm37_gene_17149_tx_4"; exon_id "chr8_9070185_9070328_+"; exonnum "4"; txlen "711";
chr8	sragcm37_mid	exon	9070185	9070328	0.126971001536072	+	.	gene_id "sragcm37_gene_17149"; transcript_id "sragcm37_gene_17149_tx_6"; exon_id "chr8_9070185_9070328_+"; exonnum "2"; txlen "585";
chr8	sragcm37_mid	exon	9070185	9070328	0.105722869990184	+	.	gene_id "sragcm37_gene_17149"; transcript_id "sragcm37_gene_17149_tx_7"; exon_id "chr8_9070185_9070328_+"; exonnum "3"; txlen "514";
chr8	sragcm37_mid	exon	9070185	9070328	0.105722869990184	+	.	gene_id "sragcm37_gene_17149"; transcript_id "sragcm37_gene_17149_tx_8"; exon_id "chr8_9070185_9070328_+"; exonnum "3"; txlen "643";
chr8	sragcm37_mid	exon	9070185	9070328	0.0760862326161885	+	.	gene_id "sragcm37_gene_17149"; transcript_id "sragcm37_gene_17149_tx_9"; exon_id "chr8_9070185_9070328_+"; exonnum "4"; txlen "614";
chr8	sragcm37_ss	exon	9071357	9071514	0.0511617829961159	+	.	gene_id "sragcm37_gene_17149"; transcript_id "sragcm37_gene_17149_tx_11"; exon_id "chr8_9071357_9071514_+"; exonnum "4"; txlen "546";
chr8	sragcm37_ss	exon	9071357	9071514	0.0494425443651432	+	.	gene_id "sragcm37_gene_17149"; transcript_id "sragcm37_gene_17149_tx_12"; exon_id "chr8_9071357_9071514_+"; exonnum "3"; txlen "537";
chr8	sragcm37_ss	exon	9071357	9071514	0.0408075084478506	+	.	gene_id "sragcm37_gene_17149"; transcript_id "sragcm37_gene_17149_tx_13"; exon_id "chr8_9071357_9071514_+"; exonnum "5"; txlen "663";
chr8	sragcm37_ss	exon	9071357	9071514	0.0323660765709083	+	.	gene_id "sragcm37_gene_17149"; transcript_id "sragcm37_gene_17149_tx_14"; exon_id "chr8_9071357_9071514_+"; exonnum "6"; txlen "808";
chr8	sragcm37_ss	exon	9071357	9071514	0.407711206922518	+	.	gene_id "sragcm37_gene_17149"; transcript_id "sragcm37_gene_17149_tx_3"; exon_id "chr8_9071357_9071514_+"; exonnum "5"; txlen "582";
chr8	sragcm37_ss	exon	9071357	9071514	0.392930376982217	+	.	gene_id "sragcm37_gene_17149"; transcript_id "sragcm37_gene_17149_tx_4"; exon_id "chr8_9071357_9071514_+"; exonnum "5"; txlen "711";
chr8	sragcm37_ss	exon	9071357	9071514	0.126971001536072	+	.	gene_id "sragcm37_gene_17149"; transcript_id "sragcm37_gene_17149_tx_6"; exon_id "chr8_9071357_9071514_+"; exonnum "3"; txlen "585";
chr8	sragcm37_ss	exon	9071357	9071514	0.105722869990184	+	.	gene_id "sragcm37_gene_17149"; transcript_id "sragcm37_gene_17149_tx_7"; exon_id "chr8_9071357_9071514_+"; exonnum "4"; txlen "514";
chr8	sragcm37_ss	exon	9071357	9071514	0.105722869990184	+	.	gene_id "sragcm37_gene_17149"; transcript_id "sragcm37_gene_17149_tx_8"; exon_id "chr8_9071357_9071514_+"; exonnum "4"; txlen "643";
chr8	sragcm37_ss	exon	9071357	9071514	0.0760862326161885	+	.	gene_id "sragcm37_gene_17149"; transcript_id "sragcm37_gene_17149_tx_9"; exon_id "chr8_9071357_9071514_+"; exonnum "5"; txlen "614";
chr8	sragcm37_es	exon	9122454	9122649	0.357795076802994	+	.	gene_id "ENSMUSG00000133638.1"; transcript_id "ENSMUSG00000133638.1_tx_3"; exon_id "chr8_9122454_9122649_+"; exonnum "1"; txlen "882";
chr8	sragcm37_mid	exon	9124139	9124217	0.357795076802994	+	.	gene_id "ENSMUSG00000133638.1"; transcript_id "ENSMUSG00000133638.1_tx_3"; exon_id "chr8_9124139_9124217_+"; exonnum "2"; txlen "882";
chr8	sragcm37_es	exon	9135792	9136153	3.14858307277212	+	.	gene_id "ENSMUSG00000133638.1"; transcript_id "ENSMUSG00000133638.1_tx_1"; exon_id "chr8_9135792_9136153_+"; exonnum "1"; txlen "969";
chr8	sragcm37_es	exon	9135792	9136153	1.38851747237075	+	.	gene_id "ENSMUSG00000133638.1"; transcript_id "ENSMUSG00000133638.1_tx_2"; exon_id "chr8_9135792_9136153_+"; exonnum "1"; txlen "953";
chr8	sragcm37_es	exon	9135792	9136153	0.335231870618992	+	.	gene_id "ENSMUSG00000133638.1"; transcript_id "ENSMUSG00000133638.1_tx_4"; exon_id "chr8_9135792_9136153_+"; exonnum "1"; txlen "594";
chr8	sragcm37_es	exon	9135792	9136153	0.33451047329952	+	.	gene_id "ENSMUSG00000133638.1"; transcript_id "ENSMUSG00000133638.1_tx_5"; exon_id "chr8_9135792_9136153_+"; exonnum "1"; txlen "888";
chr8	sragcm37_ss	exon	9137221	9137452	0.335231870618992	+	.	gene_id "ENSMUSG00000133638.1"; transcript_id "ENSMUSG00000133638.1_tx_4"; exon_id "chr8_9137221_9137452_+"; exonnum "2"; txlen "594";
chr8	sragcm37_ss	exon	9144701	9145307	3.14858307277212	+	.	gene_id "ENSMUSG00000133638.1"; transcript_id "ENSMUSG00000133638.1_tx_1"; exon_id "chr8_9144701_9145307_+"; exonnum "2"; txlen "969";
chr8	sragcm37_ss	exon	9144701	9145307	0.357795076802994	+	.	gene_id "ENSMUSG00000133638.1"; transcript_id "ENSMUSG00000133638.1_tx_3"; exon_id "chr8_9144701_9145307_+"; exonnum "3"; txlen "882";
chr8	sragcm37_mid	exon	9151886	9152293	0.0802588619876165	+	.	gene_id "ENSMUSG00000133638.1"; transcript_id "ENSMUSG00000133638.1_tx_6"; exon_id "chr8_9151886_9152293_+"; exonnum "1"; txlen "934";
chr8	HAVANA	exon	9152068	9152293	0	+	.	gene_id "ENSMUSG00000133638.1"; transcript_id "ENSMUST00000319580.1"; gene_type "lncRNA"; gene_name "ENSMUSG00000133638"; transcript_type "lncRNA"; transcript_name "ENSMUST00000319580"; exon_number 1; exon_id "ENSMUSE00001630556.1"; level 2; tag "basic"; tag "TAGENE";
chr8	HAVANA	transcript	9152068	9154809	0	+	.	gene_id "ENSMUSG00000133638.1"; transcript_id "ENSMUST00000319580.1"; gene_type "lncRNA"; gene_name "ENSMUSG00000133638"; transcript_type "lncRNA"; transcript_name "ENSMUST00000319580"; level 2; tag "basic"; tag "TAGENE";
chr8	HAVANA	gene	9152068	9167012	0	+	.	gene_id "ENSMUSG00000133638.1"; gene_type "lncRNA"; gene_name "ENSMUSG00000133638"; level 2;
chr8	HAVANA	exon	9152112	9152293	0	+	.	gene_id "ENSMUSG00000133638.1"; transcript_id "ENSMUST00000319579.1"; gene_type "lncRNA"; gene_name "ENSMUSG00000133638"; transcript_type "lncRNA"; transcript_name "ENSMUST00000319579"; exon_number 1; exon_id "ENSMUSE00001630554.1"; level 2; tag "TAGENE";
chr8	HAVANA	transcript	9152112	9162098	0	+	.	gene_id "ENSMUSG00000133638.1"; transcript_id "ENSMUST00000319579.1"; gene_type "lncRNA"; gene_name "ENSMUSG00000133638"; transcript_type "lncRNA"; transcript_name "ENSMUST00000319579"; level 2; tag "TAGENE";
chr8	HAVANA	exon	9152155	9152293	0	+	.	gene_id "ENSMUSG00000133638.1"; transcript_id "ENSMUST00000319578.1"; gene_type "lncRNA"; gene_name "ENSMUSG00000133638"; transcript_type "lncRNA"; transcript_name "ENSMUST00000319578"; exon_number 1; exon_id "ENSMUSE00001630555.1"; level 2; tag "basic"; tag "Ensembl_canonical"; tag "GENCODE_Primary"; tag "TAGENE";
chr8	HAVANA	transcript	9152155	9167012	0	+	.	gene_id "ENSMUSG00000133638.1"; transcript_id "ENSMUST00000319578.1"; gene_type "lncRNA"; gene_name "ENSMUSG00000133638"; transcript_type "lncRNA"; transcript_name "ENSMUST00000319578"; level 2; tag "basic"; tag "Ensembl_canonical"; tag "GENCODE_Primary"; tag "TAGENE";
chr8	HAVANA	exon	9154570	9154809	0	+	.	gene_id "ENSMUSG00000133638.1"; transcript_id "ENSMUST00000319580.1"; gene_type "lncRNA"; gene_name "ENSMUSG00000133638"; transcript_type "lncRNA"; transcript_name "ENSMUST00000319580"; exon_number 2; exon_id "ENSMUSE00001630551.1"; level 2; tag "basic"; tag "TAGENE";
chr8	HAVANA	exon	9157613	9157718	0	+	.	gene_id "ENSMUSG00000133638.1"; transcript_id "ENSMUST00000319579.1"; gene_type "lncRNA"; gene_name "ENSMUSG00000133638"; transcript_type "lncRNA"; transcript_name "ENSMUST00000319579"; exon_number 2; exon_id "ENSMUSE00001630553.1"; level 2; tag "TAGENE";
chr8	HAVANA	exon	9157613	9157718	0	+	.	gene_id "ENSMUSG00000133638.1"; transcript_id "ENSMUST00000319578.1"; gene_type "lncRNA"; gene_name "ENSMUSG00000133638"; transcript_type "lncRNA"; transcript_name "ENSMUST00000319578"; exon_number 2; exon_id "ENSMUSE00001630553.1"; level 2; tag "basic"; tag "Ensembl_canonical"; tag "GENCODE_Primary"; tag "TAGENE";
chr8	ENSEMBL_gcm37	exon	9157613	9157718	1.38851747237075	+	.	gene_id "ENSMUSG00000133638.1"; transcript_id "ENSMUSG00000133638.1_tx_2"; exon_id "chr8_9157613_9157718_+"; exonnum "2"; txlen "953";
chr8	ENSEMBL_gcm37	exon	9157613	9157718	0.33451047329952	+	.	gene_id "ENSMUSG00000133638.1"; transcript_id "ENSMUSG00000133638.1_tx_5"; exon_id "chr8_9157613_9157718_+"; exonnum "2"; txlen "888";
chr8	ENSEMBL_gcm37	exon	9157613	9157718	0.0802588619876165	+	.	gene_id "ENSMUSG00000133638.1"; transcript_id "ENSMUSG00000133638.1_tx_6"; exon_id "chr8_9157613_9157718_+"; exonnum "2"; txlen "934";
chr8	HAVANA	exon	9161981	9162098	0	+	.	gene_id "ENSMUSG00000133638.1"; transcript_id "ENSMUST00000319579.1"; gene_type "lncRNA"; gene_name "ENSMUSG00000133638"; transcript_type "lncRNA"; transcript_name "ENSMUST00000319579"; exon_number 3; exon_id "ENSMUSE00001630552.1"; level 2; tag "TAGENE";
chr8	HAVANA	exon	9163610	9163706	0	+	.	gene_id "ENSMUSG00000133638.1"; transcript_id "ENSMUST00000319578.1"; gene_type "lncRNA"; gene_name "ENSMUSG00000133638"; transcript_type "lncRNA"; transcript_name "ENSMUST00000319578"; exon_number 3; exon_id "ENSMUSE00001630558.1"; level 2; tag "basic"; tag "Ensembl_canonical"; tag "GENCODE_Primary"; tag "TAGENE";
chr8	ENSEMBL_gcm37	exon	9163610	9163706	1.38851747237075	+	.	gene_id "ENSMUSG00000133638.1"; transcript_id "ENSMUSG00000133638.1_tx_2"; exon_id "chr8_9163610_9163706_+"; exonnum "3"; txlen "953";
chr8	ENSEMBL_gcm37	exon	9163610	9163706	0.33451047329952	+	.	gene_id "ENSMUSG00000133638.1"; transcript_id "ENSMUSG00000133638.1_tx_5"; exon_id "chr8_9163610_9163706_+"; exonnum "3"; txlen "888";
chr8	ENSEMBL_gcm37	exon	9163610	9163706	0.0802588619876165	+	.	gene_id "ENSMUSG00000133638.1"; transcript_id "ENSMUSG00000133638.1_tx_6"; exon_id "chr8_9163610_9163706_+"; exonnum "3"; txlen "934";
chr8	sragcm37_mid	exon	9164054	9164118	1.38851747237075	+	.	gene_id "ENSMUSG00000133638.1"; transcript_id "ENSMUSG00000133638.1_tx_2"; exon_id "chr8_9164054_9164118_+"; exonnum "4"; txlen "953";
chr8	HAVANA	exon	9166690	9167012	0	+	.	gene_id "ENSMUSG00000133638.1"; transcript_id "ENSMUST00000319578.1"; gene_type "lncRNA"; gene_name "ENSMUSG00000133638"; transcript_type "lncRNA"; transcript_name "ENSMUST00000319578"; exon_number 4; exon_id "ENSMUSE00001630557.1"; level 2; tag "basic"; tag "Ensembl_canonical"; tag "GENCODE_Primary"; tag "TAGENE";
chr8	ENSEMBL_gcm37	exon	9166690	9167012	1.38851747237075	+	.	gene_id "ENSMUSG00000133638.1"; transcript_id "ENSMUSG00000133638.1_tx_2"; exon_id "chr8_9166690_9167012_+"; exonnum "5"; txlen "953";
chr8	ENSEMBL_gcm37	exon	9166690	9167012	0.33451047329952	+	.	gene_id "ENSMUSG00000133638.1"; transcript_id "ENSMUSG00000133638.1_tx_5"; exon_id "chr8_9166690_9167012_+"; exonnum "4"; txlen "888";
chr8	ENSEMBL_gcm37	exon	9166690	9167012	0.0802588619876165	+	.	gene_id "ENSMUSG00000133638.1"; transcript_id "ENSMUSG00000133638.1_tx_6"; exon_id "chr8_9166690_9167012_+"; exonnum "4"; txlen "934";
chr8	HAVANA	exon	9181211	9181230	0	+	.	gene_id "ENSMUSG00000133680.1"; transcript_id "ENSMUST00000320029.1"; gene_type "lncRNA"; gene_name "ENSMUSG00000133680"; transcript_type "lncRNA"; transcript_name "ENSMUST00000320029"; exon_number 1; exon_id "ENSMUSE00001631243.1"; level 2; tag "basic"; tag "Ensembl_canonical"; tag "GENCODE_Primary"; tag "TAGENE";
chr8	HAVANA	gene	9181211	9184867	0	+	.	gene_id "ENSMUSG00000133680.1"; gene_type "lncRNA"; gene_name "ENSMUSG00000133680"; level 2;
chr8	HAVANA	transcript	9181211	9184867	0	+	.	gene_id "ENSMUSG00000133680.1"; transcript_id "ENSMUST00000320029.1"; gene_type "lncRNA"; gene_name "ENSMUSG00000133680"; transcript_type "lncRNA"; transcript_name "ENSMUST00000320029"; level 2; tag "basic"; tag "Ensembl_canonical"; tag "GENCODE_Primary"; tag "TAGENE";
chr8	HAVANA	exon	9182049	9182198	0	+	.	gene_id "ENSMUSG00000133680.1"; transcript_id "ENSMUST00000320029.1"; gene_type "lncRNA"; gene_name "ENSMUSG00000133680"; transcript_type "lncRNA"; transcript_name "ENSMUST00000320029"; exon_number 2; exon_id "ENSMUSE00001631245.1"; level 2; tag "basic"; tag "Ensembl_canonical"; tag "GENCODE_Primary"; tag "TAGENE";
chr8	HAVANA	exon	9184714	9184867	0	+	.	gene_id "ENSMUSG00000133680.1"; transcript_id "ENSMUST00000320029.1"; gene_type "lncRNA"; gene_name "ENSMUSG00000133680"; transcript_type "lncRNA"; transcript_name "ENSMUST00000320029"; exon_number 3; exon_id "ENSMUSE00001631244.1"; level 2; tag "basic"; tag "Ensembl_canonical"; tag "GENCODE_Primary"; tag "TAGENE";
chr8	HAVANA	exon	9190101	9190189	0	+	.	gene_id "ENSMUSG00000109215.3"; transcript_id "ENSMUST00000289325.1"; gene_type "lncRNA"; gene_name "4930453L07Rik"; transcript_type "lncRNA"; transcript_name "4930453L07Rik-202"; exon_number 1; exon_id "ENSMUSE00001572955.1"; level 2; mgi_id "MGI:1921938"; tag "basic"; tag "Ensembl_canonical"; tag "GENCODE_Primary"; tag "TAGENE"; havana_gene "OTTMUSG00000059842.1";
chr8	ENSEMBL_gcm37	exon	9190101	9190189	0.0210304907017933	+	.	gene_id "ENSMUSG00000109215.3"; transcript_id "ENSMUSG00000109215.3_tx_14"; exon_id "chr8_9190101_9190189_+"; exonnum "1"; txlen "1686";
chr8	ENSEMBL_gcm37	exon	9190101	9190189	0.0210304907017933	+	.	gene_id "ENSMUSG00000109215.3"; transcript_id "ENSMUSG00000109215.3_tx_15"; exon_id "chr8_9190101_9190189_+"; exonnum "1"; txlen "1795";
chr8	HAVANA	gene	9190101	9203389	0	+	.	gene_id "ENSMUSG00000109215.3"; gene_type "lncRNA"; gene_name "4930453L07Rik"; level 2; mgi_id "MGI:1921938"; havana_gene "OTTMUSG00000059842.1";
chr8	HAVANA	transcript	9190101	9203389	0	+	.	gene_id "ENSMUSG00000109215.3"; transcript_id "ENSMUST00000289325.1"; gene_type "lncRNA"; gene_name "4930453L07Rik"; transcript_type "lncRNA"; transcript_name "4930453L07Rik-202"; level 2; mgi_id "MGI:1921938"; tag "basic"; tag "Ensembl_canonical"; tag "GENCODE_Primary"; tag "TAGENE"; havana_gene "OTTMUSG00000059842.1";
chr8	HAVANA	exon	9191892	9192025	0	+	.	gene_id "ENSMUSG00000109215.3"; transcript_id "ENSMUST00000289325.1"; gene_type "lncRNA"; gene_name "4930453L07Rik"; transcript_type "lncRNA"; transcript_name "4930453L07Rik-202"; exon_number 2; exon_id "ENSMUSE00001572962.1"; level 2; mgi_id "MGI:1921938"; tag "basic"; tag "Ensembl_canonical"; tag "GENCODE_Primary"; tag "TAGENE"; havana_gene "OTTMUSG00000059842.1";
chr8	ENSEMBL_gcm37	exon	9191892	9192025	0.0238085778779141	+	.	gene_id "ENSMUSG00000109215.3"; transcript_id "ENSMUSG00000109215.3_tx_13"; exon_id "chr8_9191892_9192025_+"; exonnum "1"; txlen "567";
chr8	ENSEMBL_gcm37	exon	9191892	9192025	0.0210304907017933	+	.	gene_id "ENSMUSG00000109215.3"; transcript_id "ENSMUSG00000109215.3_tx_14"; exon_id "chr8_9191892_9192025_+"; exonnum "2"; txlen "1686";
chr8	ENSEMBL_gcm37	exon	9191892	9192025	0.0210304907017933	+	.	gene_id "ENSMUSG00000109215.3"; transcript_id "ENSMUSG00000109215.3_tx_15"; exon_id "chr8_9191892_9192025_+"; exonnum "2"; txlen "1795";
chr8	sragcm37_ss	exon	9194494	9194926	0.0238085778779141	+	.	gene_id "ENSMUSG00000109215.3"; transcript_id "ENSMUSG00000109215.3_tx_13"; exon_id "chr8_9194494_9194926_+"; exonnum "2"; txlen "567";
chr8	HAVANA	exon	9194594	9194692	0	+	.	gene_id "ENSMUSG00000109215.3"; transcript_id "ENSMUST00000289328.1"; gene_type "lncRNA"; gene_name "4930453L07Rik"; transcript_type "lncRNA"; transcript_name "4930453L07Rik-205"; exon_number 1; exon_id "ENSMUSE00001572948.1"; level 2; mgi_id "MGI:1921938"; tag "TAGENE"; havana_gene "OTTMUSG00000059842.1";
chr8	HAVANA	exon	9194594	9194692	0	+	.	gene_id "ENSMUSG00000109215.3"; transcript_id "ENSMUST00000289329.1"; gene_type "lncRNA"; gene_name "4930453L07Rik"; transcript_type "lncRNA"; transcript_name "4930453L07Rik-206"; exon_number 1; exon_id "ENSMUSE00001572948.1"; level 2; mgi_id "MGI:1921938"; tag "basic"; tag "TAGENE"; havana_gene "OTTMUSG00000059842.1";
chr8	HAVANA	exon	9194594	9194692	0	+	.	gene_id "ENSMUSG00000109215.3"; transcript_id "ENSMUST00000289330.1"; gene_type "lncRNA"; gene_name "4930453L07Rik"; transcript_type "lncRNA"; transcript_name "4930453L07Rik-207"; exon_number 1; exon_id "ENSMUSE00001572948.1"; level 2; mgi_id "MGI:1921938"; tag "TAGENE"; havana_gene "OTTMUSG00000059842.1";
chr8	HAVANA	transcript	9194594	9199052	0	+	.	gene_id "ENSMUSG00000109215.3"; transcript_id "ENSMUST00000289328.1"; gene_type "lncRNA"; gene_name "4930453L07Rik"; transcript_type "lncRNA"; transcript_name "4930453L07Rik-205"; level 2; mgi_id "MGI:1921938"; tag "TAGENE"; havana_gene "OTTMUSG00000059842.1";
chr8	HAVANA	transcript	9194594	9199052	0	+	.	gene_id "ENSMUSG00000109215.3"; transcript_id "ENSMUST00000289329.1"; gene_type "lncRNA"; gene_name "4930453L07Rik"; transcript_type "lncRNA"; transcript_name "4930453L07Rik-206"; level 2; mgi_id "MGI:1921938"; tag "basic"; tag "TAGENE"; havana_gene "OTTMUSG00000059842.1";
chr8	HAVANA	transcript	9194594	9199052	0	+	.	gene_id "ENSMUSG00000109215.3"; transcript_id "ENSMUST00000289330.1"; gene_type "lncRNA"; gene_name "4930453L07Rik"; transcript_type "lncRNA"; transcript_name "4930453L07Rik-207"; level 2; mgi_id "MGI:1921938"; tag "TAGENE"; havana_gene "OTTMUSG00000059842.1";
chr8	HAVANA	exon	9194596	9194692	0	+	.	gene_id "ENSMUSG00000109215.3"; transcript_id "ENSMUST00000289327.1"; gene_type "lncRNA"; gene_name "4930453L07Rik"; transcript_type "lncRNA"; transcript_name "4930453L07Rik-204"; exon_number 1; exon_id "ENSMUSE00001572944.1"; level 2; mgi_id "MGI:1921938"; tag "TAGENE"; havana_gene "OTTMUSG00000059842.1";
chr8	HAVANA	transcript	9194596	9199055	0	+	.	gene_id "ENSMUSG00000109215.3"; transcript_id "ENSMUST00000289327.1"; gene_type "lncRNA"; gene_name "4930453L07Rik"; transcript_type "lncRNA"; transcript_name "4930453L07Rik-204"; level 2; mgi_id "MGI:1921938"; tag "TAGENE"; havana_gene "OTTMUSG00000059842.1";
chr8	HAVANA	exon	9194602	9194692	0	+	.	gene_id "ENSMUSG00000109215.3"; transcript_id "ENSMUST00000289337.1"; gene_type "lncRNA"; gene_name "4930453L07Rik"; transcript_type "lncRNA"; transcript_name "4930453L07Rik-214"; exon_number 1; exon_id "ENSMUSE00001572943.1"; level 2; mgi_id "MGI:1921938"; tag "TAGENE"; havana_gene "OTTMUSG00000059842.1";
chr8	HAVANA	exon	9194602	9194692	0	+	.	gene_id "ENSMUSG00000109215.3"; transcript_id "ENSMUST00000289332.1"; gene_type "lncRNA"; gene_name "4930453L07Rik"; transcript_type "lncRNA"; transcript_name "4930453L07Rik-209"; exon_number 1; exon_id "ENSMUSE00001572943.1"; level 2; mgi_id "MGI:1921938"; tag "TAGENE"; havana_gene "OTTMUSG00000059842.1";
chr8	HAVANA	exon	9194602	9194692	0	+	.	gene_id "ENSMUSG00000109215.3"; transcript_id "ENSMUST00000289333.1"; gene_type "lncRNA"; gene_name "4930453L07Rik"; transcript_type "lncRNA"; transcript_name "4930453L07Rik-210"; exon_number 1; exon_id "ENSMUSE00001572943.1"; level 2; mgi_id "MGI:1921938"; tag "TAGENE"; havana_gene "OTTMUSG00000059842.1";
chr8	HAVANA	exon	9194602	9194692	0	+	.	gene_id "ENSMUSG00000109215.3"; transcript_id "ENSMUST00000289331.1"; gene_type "lncRNA"; gene_name "4930453L07Rik"; transcript_type "lncRNA"; transcript_name "4930453L07Rik-208"; exon_number 1; exon_id "ENSMUSE00001572943.1"; level 2; mgi_id "MGI:1921938"; tag "TAGENE"; havana_gene "OTTMUSG00000059842.1";
chr8	HAVANA	transcript	9194602	9196796	0	+	.	gene_id "ENSMUSG00000109215.3"; transcript_id "ENSMUST00000289337.1"; gene_type "lncRNA"; gene_name "4930453L07Rik"; transcript_type "lncRNA"; transcript_name "4930453L07Rik-214"; level 2; mgi_id "MGI:1921938"; tag "TAGENE"; havana_gene "OTTMUSG00000059842.1";
chr8	HAVANA	transcript	9194602	9199051	0	+	.	gene_id "ENSMUSG00000109215.3"; transcript_id "ENSMUST00000289332.1"; gene_type "lncRNA"; gene_name "4930453L07Rik"; transcript_type "lncRNA"; transcript_name "4930453L07Rik-209"; level 2; mgi_id "MGI:1921938"; tag "TAGENE"; havana_gene "OTTMUSG00000059842.1";
chr8	HAVANA	transcript	9194602	9199051	0	+	.	gene_id "ENSMUSG00000109215.3"; transcript_id "ENSMUST00000289333.1"; gene_type "lncRNA"; gene_name "4930453L07Rik"; transcript_type "lncRNA"; transcript_name "4930453L07Rik-210"; level 2; mgi_id "MGI:1921938"; tag "TAGENE"; havana_gene "OTTMUSG00000059842.1";
chr8	HAVANA	transcript	9194602	9199052	0	+	.	gene_id "ENSMUSG00000109215.3"; transcript_id "ENSMUST00000289331.1"; gene_type "lncRNA"; gene_name "4930453L07Rik"; transcript_type "lncRNA"; transcript_name "4930453L07Rik-208"; level 2; mgi_id "MGI:1921938"; tag "TAGENE"; havana_gene "OTTMUSG00000059842.1";
chr8	HAVANA	exon	9194608	9194692	0	+	.	gene_id "ENSMUSG00000109215.3"; transcript_id "ENSMUST00000289334.1"; gene_type "lncRNA"; gene_name "4930453L07Rik"; transcript_type "lncRNA"; transcript_name "4930453L07Rik-211"; exon_number 1; exon_id "ENSMUSE00001572960.1"; level 2; mgi_id "MGI:1921938"; tag "TAGENE"; havana_gene "OTTMUSG00000059842.1";
chr8	ENSEMBL_gcm37	exon	9194608	9194692	0.0348398622314387	+	.	gene_id "ENSMUSG00000109215.3"; transcript_id "ENSMUSG00000109215.3_tx_10"; exon_id "chr8_9194608_9194692_+"; exonnum "1"; txlen "518";
chr8	ENSEMBL_gcm37	exon	9194608	9194692	0.194107803860873	+	.	gene_id "ENSMUSG00000109215.3"; transcript_id "ENSMUSG00000109215.3_tx_3"; exon_id "chr8_9194608_9194692_+"; exonnum "1"; txlen "627";
chr8	HAVANA	transcript	9194608	9199052	0	+	.	gene_id "ENSMUSG00000109215.3"; transcript_id "ENSMUST00000289334.1"; gene_type "lncRNA"; gene_name "4930453L07Rik"; transcript_type "lncRNA"; transcript_name "4930453L07Rik-211"; level 2; mgi_id "MGI:1921938"; tag "TAGENE"; havana_gene "OTTMUSG00000059842.1";
chr8	HAVANA	exon	9194614	9194692	0	+	.	gene_id "ENSMUSG00000109215.3"; transcript_id "ENSMUST00000289335.1"; gene_type "lncRNA"; gene_name "4930453L07Rik"; transcript_type "lncRNA"; transcript_name "4930453L07Rik-212"; exon_number 1; exon_id "ENSMUSE00001572949.1"; level 2; mgi_id "MGI:1921938"; tag "TAGENE"; havana_gene "OTTMUSG00000059842.1";
chr8	HAVANA	transcript	9194614	9199051	0	+	.	gene_id "ENSMUSG00000109215.3"; transcript_id "ENSMUST00000289335.1"; gene_type "lncRNA"; gene_name "4930453L07Rik"; transcript_type "lncRNA"; transcript_name "4930453L07Rik-212"; level 2; mgi_id "MGI:1921938"; tag "TAGENE"; havana_gene "OTTMUSG00000059842.1";
chr8	HAVANA	exon	9194615	9194645	0	+	.	gene_id "ENSMUSG00000109215.3"; transcript_id "ENSMUST00000289336.1"; gene_type "lncRNA"; gene_name "4930453L07Rik"; transcript_type "lncRNA"; transcript_name "4930453L07Rik-213"; exon_number 1; exon_id "ENSMUSE00001572942.1"; level 2; mgi_id "MGI:1921938"; tag "TAGENE"; havana_gene "OTTMUSG00000059842.1";
chr8	HAVANA	transcript	9194615	9199052	0	+	.	gene_id "ENSMUSG00000109215.3"; transcript_id "ENSMUST00000289336.1"; gene_type "lncRNA"; gene_name "4930453L07Rik"; transcript_type "lncRNA"; transcript_name "4930453L07Rik-213"; level 2; mgi_id "MGI:1921938"; tag "TAGENE"; havana_gene "OTTMUSG00000059842.1";
chr8	HAVANA	exon	9194625	9194692	0	+	.	gene_id "ENSMUSG00000109215.3"; transcript_id "ENSMUST00000289326.1"; gene_type "lncRNA"; gene_name "4930453L07Rik"; transcript_type "lncRNA"; transcript_name "4930453L07Rik-203"; exon_number 1; exon_id "ENSMUSE00001572945.1"; level 2; mgi_id "MGI:1921938"; tag "TAGENE"; havana_gene "OTTMUSG00000059842.1";
chr8	HAVANA	transcript	9194625	9202956	0	+	.	gene_id "ENSMUSG00000109215.3"; transcript_id "ENSMUST00000289326.1"; gene_type "lncRNA"; gene_name "4930453L07Rik"; transcript_type "lncRNA"; transcript_name "4930453L07Rik-203"; level 2; mgi_id "MGI:1921938"; tag "TAGENE"; havana_gene "OTTMUSG00000059842.1";
chr8	HAVANA	exon	9194669	9194692	0	+	.	gene_id "ENSMUSG00000109215.3"; transcript_id "ENSMUST00000209053.2"; gene_type "lncRNA"; gene_name "4930453L07Rik"; transcript_type "lncRNA"; transcript_name "4930453L07Rik-201"; exon_number 1; exon_id "ENSMUSE00001378477.2"; level 2; transcript_support_level "1"; mgi_id "MGI:1921938"; havana_gene "OTTMUSG00000059842.1"; havana_transcript "OTTMUST00000146637.1";
chr8	HAVANA	transcript	9194669	9199050	0	+	.	gene_id "ENSMUSG00000109215.3"; transcript_id "ENSMUST00000209053.2"; gene_type "lncRNA"; gene_name "4930453L07Rik"; transcript_type "lncRNA"; transcript_name "4930453L07Rik-201"; level 2; transcript_support_level "1"; mgi_id "MGI:1921938"; havana_gene "OTTMUSG00000059842.1"; havana_transcript "OTTMUST00000146637.1";
chr8	HAVANA	exon	9196558	9196796	0	+	.	gene_id "ENSMUSG00000109215.3"; transcript_id "ENSMUST00000289337.1"; gene_type "lncRNA"; gene_name "4930453L07Rik"; transcript_type "lncRNA"; transcript_name "4930453L07Rik-214"; exon_number 2; exon_id "ENSMUSE00001572953.1"; level 2; mgi_id "MGI:1921938"; tag "TAGENE"; havana_gene "OTTMUSG00000059842.1";
chr8	HAVANA	exon	9196866	9196946	0	+	.	gene_id "ENSMUSG00000109215.3"; transcript_id "ENSMUST00000289325.1"; gene_type "lncRNA"; gene_name "4930453L07Rik"; transcript_type "lncRNA"; transcript_name "4930453L07Rik-202"; exon_number 3; exon_id "ENSMUSE00001572956.1"; level 2; mgi_id "MGI:1921938"; tag "basic"; tag "Ensembl_canonical"; tag "GENCODE_Primary"; tag "TAGENE"; havana_gene "OTTMUSG00000059842.1";
chr8	HAVANA	exon	9196866	9196946	0	+	.	gene_id "ENSMUSG00000109215.3"; transcript_id "ENSMUST00000289328.1"; gene_type "lncRNA"; gene_name "4930453L07Rik"; transcript_type "lncRNA"; transcript_name "4930453L07Rik-205"; exon_number 2; exon_id "ENSMUSE00001572956.1"; level 2; mgi_id "MGI:1921938"; tag "TAGENE"; havana_gene "OTTMUSG00000059842.1";
chr8	HAVANA	exon	9196866	9196946	0	+	.	gene_id "ENSMUSG00000109215.3"; transcript_id "ENSMUST00000289329.1"; gene_type "lncRNA"; gene_name "4930453L07Rik"; transcript_type "lncRNA"; transcript_name "4930453L07Rik-206"; exon_number 2; exon_id "ENSMUSE00001572956.1"; level 2; mgi_id "MGI:1921938"; tag "basic"; tag "TAGENE"; havana_gene "OTTMUSG00000059842.1";
chr8	HAVANA	exon	9196866	9196946	0	+	.	gene_id "ENSMUSG00000109215.3"; transcript_id "ENSMUST00000289330.1"; gene_type "lncRNA"; gene_name "4930453L07Rik"; transcript_type "lncRNA"; transcript_name "4930453L07Rik-207"; exon_number 2; exon_id "ENSMUSE00001572956.1"; level 2; mgi_id "MGI:1921938"; tag "TAGENE"; havana_gene "OTTMUSG00000059842.1";
chr8	HAVANA	exon	9196866	9196946	0	+	.	gene_id "ENSMUSG00000109215.3"; transcript_id "ENSMUST00000289327.1"; gene_type "lncRNA"; gene_name "4930453L07Rik"; transcript_type "lncRNA"; transcript_name "4930453L07Rik-204"; exon_number 2; exon_id "ENSMUSE00001572956.1"; level 2; mgi_id "MGI:1921938"; tag "TAGENE"; havana_gene "OTTMUSG00000059842.1";
chr8	HAVANA	exon	9196866	9196946	0	+	.	gene_id "ENSMUSG00000109215.3"; transcript_id "ENSMUST00000289332.1"; gene_type "lncRNA"; gene_name "4930453L07Rik"; transcript_type "lncRNA"; transcript_name "4930453L07Rik-209"; exon_number 2; exon_id "ENSMUSE00001572956.1"; level 2; mgi_id "MGI:1921938"; tag "TAGENE"; havana_gene "OTTMUSG00000059842.1";
chr8	HAVANA	exon	9196866	9196946	0	+	.	gene_id "ENSMUSG00000109215.3"; transcript_id "ENSMUST00000289333.1"; gene_type "lncRNA"; gene_name "4930453L07Rik"; transcript_type "lncRNA"; transcript_name "4930453L07Rik-210"; exon_number 2; exon_id "ENSMUSE00001572956.1"; level 2; mgi_id "MGI:1921938"; tag "TAGENE"; havana_gene "OTTMUSG00000059842.1";
chr8	HAVANA	exon	9196866	9196946	0	+	.	gene_id "ENSMUSG00000109215.3"; transcript_id "ENSMUST00000289334.1"; gene_type "lncRNA"; gene_name "4930453L07Rik"; transcript_type "lncRNA"; transcript_name "4930453L07Rik-211"; exon_number 2; exon_id "ENSMUSE00001572956.1"; level 2; mgi_id "MGI:1921938"; tag "TAGENE"; havana_gene "OTTMUSG00000059842.1";
chr8	HAVANA	exon	9196866	9196946	0	+	.	gene_id "ENSMUSG00000109215.3"; transcript_id "ENSMUST00000289335.1"; gene_type "lncRNA"; gene_name "4930453L07Rik"; transcript_type "lncRNA"; transcript_name "4930453L07Rik-212"; exon_number 2; exon_id "ENSMUSE00001572956.1"; level 2; mgi_id "MGI:1921938"; tag "TAGENE"; havana_gene "OTTMUSG00000059842.1";
chr8	HAVANA	exon	9196866	9196946	0	+	.	gene_id "ENSMUSG00000109215.3"; transcript_id "ENSMUST00000289336.1"; gene_type "lncRNA"; gene_name "4930453L07Rik"; transcript_type "lncRNA"; transcript_name "4930453L07Rik-213"; exon_number 2; exon_id "ENSMUSE00001572956.1"; level 2; mgi_id "MGI:1921938"; tag "TAGENE"; havana_gene "OTTMUSG00000059842.1";
chr8	HAVANA	exon	9196866	9196946	0	+	.	gene_id "ENSMUSG00000109215.3"; transcript_id "ENSMUST00000289326.1"; gene_type "lncRNA"; gene_name "4930453L07Rik"; transcript_type "lncRNA"; transcript_name "4930453L07Rik-203"; exon_number 2; exon_id "ENSMUSE00001572956.1"; level 2; mgi_id "MGI:1921938"; tag "TAGENE"; havana_gene "OTTMUSG00000059842.1";
chr8	ENSEMBL_gcm37	exon	9196866	9196946	0.0348398622314387	+	.	gene_id "ENSMUSG00000109215.3"; transcript_id "ENSMUSG00000109215.3_tx_10"; exon_id "chr8_9196866_9196946_+"; exonnum "2"; txlen "518";
chr8	ENSEMBL_gcm37	exon	9196866	9196946	0.0210304907017933	+	.	gene_id "ENSMUSG00000109215.3"; transcript_id "ENSMUSG00000109215.3_tx_14"; exon_id "chr8_9196866_9196946_+"; exonnum "3"; txlen "1686";
chr8	ENSEMBL_gcm37	exon	9196866	9196946	0.0210304907017933	+	.	gene_id "ENSMUSG00000109215.3"; transcript_id "ENSMUSG00000109215.3_tx_15"; exon_id "chr8_9196866_9196946_+"; exonnum "3"; txlen "1795";
chr8	ENSEMBL_gcm37	exon	9196866	9196946	0.194107803860873	+	.	gene_id "ENSMUSG00000109215.3"; transcript_id "ENSMUSG00000109215.3_tx_3"; exon_id "chr8_9196866_9196946_+"; exonnum "2"; txlen "627";
chr8	HAVANA	exon	9196866	9198117	0	+	.	gene_id "ENSMUSG00000109215.3"; transcript_id "ENSMUST00000289331.1"; gene_type "lncRNA"; gene_name "4930453L07Rik"; transcript_type "lncRNA"; transcript_name "4930453L07Rik-208"; exon_number 2; exon_id "ENSMUSE00001381188.2"; level 2; mgi_id "MGI:1921938"; tag "TAGENE"; havana_gene "OTTMUSG00000059842.1";
chr8	HAVANA	exon	9196866	9198117	0	+	.	gene_id "ENSMUSG00000109215.3"; transcript_id "ENSMUST00000209053.2"; gene_type "lncRNA"; gene_name "4930453L07Rik"; transcript_type "lncRNA"; transcript_name "4930453L07Rik-201"; exon_number 2; exon_id "ENSMUSE00001381188.2"; level 2; transcript_support_level "1"; mgi_id "MGI:1921938"; havana_gene "OTTMUSG00000059842.1"; havana_transcript "OTTMUST00000146637.1";
chr8	HAVANA	exon	9197570	9197678	0	+	.	gene_id "ENSMUSG00000109215.3"; transcript_id "ENSMUST00000289328.1"; gene_type "lncRNA"; gene_name "4930453L07Rik"; transcript_type "lncRNA"; transcript_name "4930453L07Rik-205"; exon_number 3; exon_id "ENSMUSE00001572951.1"; level 2; mgi_id "MGI:1921938"; tag "TAGENE"; havana_gene "OTTMUSG00000059842.1";
chr8	HAVANA	exon	9197570	9197678	0	+	.	gene_id "ENSMUSG00000109215.3"; transcript_id "ENSMUST00000289329.1"; gene_type "lncRNA"; gene_name "4930453L07Rik"; transcript_type "lncRNA"; transcript_name "4930453L07Rik-206"; exon_number 3; exon_id "ENSMUSE00001572951.1"; level 2; mgi_id "MGI:1921938"; tag "basic"; tag "TAGENE"; havana_gene "OTTMUSG00000059842.1";
chr8	HAVANA	exon	9197570	9197678	0	+	.	gene_id "ENSMUSG00000109215.3"; transcript_id "ENSMUST00000289332.1"; gene_type "lncRNA"; gene_name "4930453L07Rik"; transcript_type "lncRNA"; transcript_name "4930453L07Rik-209"; exon_number 3; exon_id "ENSMUSE00001572951.1"; level 2; mgi_id "MGI:1921938"; tag "TAGENE"; havana_gene "OTTMUSG00000059842.1";
chr8	HAVANA	exon	9197570	9197678	0	+	.	gene_id "ENSMUSG00000109215.3"; transcript_id "ENSMUST00000289335.1"; gene_type "lncRNA"; gene_name "4930453L07Rik"; transcript_type "lncRNA"; transcript_name "4930453L07Rik-212"; exon_number 3; exon_id "ENSMUSE00001572951.1"; level 2; mgi_id "MGI:1921938"; tag "TAGENE"; havana_gene "OTTMUSG00000059842.1";
chr8	HAVANA	exon	9197570	9197678	0	+	.	gene_id "ENSMUSG00000109215.3"; transcript_id "ENSMUST00000289336.1"; gene_type "lncRNA"; gene_name "4930453L07Rik"; transcript_type "lncRNA"; transcript_name "4930453L07Rik-213"; exon_number 3; exon_id "ENSMUSE00001572951.1"; level 2; mgi_id "MGI:1921938"; tag "TAGENE"; havana_gene "OTTMUSG00000059842.1";
chr8	ENSEMBL_gcm37	exon	9197570	9197678	0.0210304907017933	+	.	gene_id "ENSMUSG00000109215.3"; transcript_id "ENSMUSG00000109215.3_tx_15"; exon_id "chr8_9197570_9197678_+"; exonnum "4"; txlen "1795";
chr8	ENSEMBL_gcm37	exon	9197570	9197678	0.194107803860873	+	.	gene_id "ENSMUSG00000109215.3"; transcript_id "ENSMUSG00000109215.3_tx_3"; exon_id "chr8_9197570_9197678_+"; exonnum "3"; txlen "627";
chr8	HAVANA	exon	9197570	9198117	0	+	.	gene_id "ENSMUSG00000109215.3"; transcript_id "ENSMUST00000289325.1"; gene_type "lncRNA"; gene_name "4930453L07Rik"; transcript_type "lncRNA"; transcript_name "4930453L07Rik-202"; exon_number 4; exon_id "ENSMUSE00001572946.1"; level 2; mgi_id "MGI:1921938"; tag "basic"; tag "Ensembl_canonical"; tag "GENCODE_Primary"; tag "TAGENE"; havana_gene "OTTMUSG00000059842.1";
chr8	HAVANA	exon	9197570	9198117	0	+	.	gene_id "ENSMUSG00000109215.3"; transcript_id "ENSMUST00000289327.1"; gene_type "lncRNA"; gene_name "4930453L07Rik"; transcript_type "lncRNA"; transcript_name "4930453L07Rik-204"; exon_number 3; exon_id "ENSMUSE00001572946.1"; level 2; mgi_id "MGI:1921938"; tag "TAGENE"; havana_gene "OTTMUSG00000059842.1";
chr8	HAVANA	exon	9197570	9198117	0	+	.	gene_id "ENSMUSG00000109215.3"; transcript_id "ENSMUST00000289334.1"; gene_type "lncRNA"; gene_name "4930453L07Rik"; transcript_type "lncRNA"; transcript_name "4930453L07Rik-211"; exon_number 3; exon_id "ENSMUSE00001572946.1"; level 2; mgi_id "MGI:1921938"; tag "TAGENE"; havana_gene "OTTMUSG00000059842.1";
chr8	HAVANA	exon	9197570	9198117	0	+	.	gene_id "ENSMUSG00000109215.3"; transcript_id "ENSMUST00000289326.1"; gene_type "lncRNA"; gene_name "4930453L07Rik"; transcript_type "lncRNA"; transcript_name "4930453L07Rik-203"; exon_number 3; exon_id "ENSMUSE00001572946.1"; level 2; mgi_id "MGI:1921938"; tag "TAGENE"; havana_gene "OTTMUSG00000059842.1";
chr8	HAVANA	exon	9197905	9198117	0	+	.	gene_id "ENSMUSG00000109215.3"; transcript_id "ENSMUST00000289329.1"; gene_type "lncRNA"; gene_name "4930453L07Rik"; transcript_type "lncRNA"; transcript_name "4930453L07Rik-206"; exon_number 4; exon_id "ENSMUSE00001572954.1"; level 2; mgi_id "MGI:1921938"; tag "basic"; tag "TAGENE"; havana_gene "OTTMUSG00000059842.1";
chr8	HAVANA	exon	9197905	9198117	0	+	.	gene_id "ENSMUSG00000109215.3"; transcript_id "ENSMUST00000289332.1"; gene_type "lncRNA"; gene_name "4930453L07Rik"; transcript_type "lncRNA"; transcript_name "4930453L07Rik-209"; exon_number 4; exon_id "ENSMUSE00001572954.1"; level 2; mgi_id "MGI:1921938"; tag "TAGENE"; havana_gene "OTTMUSG00000059842.1";
chr8	HAVANA	exon	9197960	9198117	0	+	.	gene_id "ENSMUSG00000109215.3"; transcript_id "ENSMUST00000289328.1"; gene_type "lncRNA"; gene_name "4930453L07Rik"; transcript_type "lncRNA"; transcript_name "4930453L07Rik-205"; exon_number 4; exon_id "ENSMUSE00001572947.1"; level 2; mgi_id "MGI:1921938"; tag "TAGENE"; havana_gene "OTTMUSG00000059842.1";
chr8	HAVANA	exon	9197960	9198117	0	+	.	gene_id "ENSMUSG00000109215.3"; transcript_id "ENSMUST00000289330.1"; gene_type "lncRNA"; gene_name "4930453L07Rik"; transcript_type "lncRNA"; transcript_name "4930453L07Rik-207"; exon_number 3; exon_id "ENSMUSE00001572947.1"; level 2; mgi_id "MGI:1921938"; tag "TAGENE"; havana_gene "OTTMUSG00000059842.1";
chr8	HAVANA	exon	9197960	9198117	0	+	.	gene_id "ENSMUSG00000109215.3"; transcript_id "ENSMUST00000289333.1"; gene_type "lncRNA"; gene_name "4930453L07Rik"; transcript_type "lncRNA"; transcript_name "4930453L07Rik-210"; exon_number 3; exon_id "ENSMUSE00001572947.1"; level 2; mgi_id "MGI:1921938"; tag "TAGENE"; havana_gene "OTTMUSG00000059842.1";
chr8	HAVANA	exon	9197960	9198117	0	+	.	gene_id "ENSMUSG00000109215.3"; transcript_id "ENSMUST00000289335.1"; gene_type "lncRNA"; gene_name "4930453L07Rik"; transcript_type "lncRNA"; transcript_name "4930453L07Rik-212"; exon_number 4; exon_id "ENSMUSE00001572947.1"; level 2; mgi_id "MGI:1921938"; tag "TAGENE"; havana_gene "OTTMUSG00000059842.1";
chr8	HAVANA	exon	9197960	9198117	0	+	.	gene_id "ENSMUSG00000109215.3"; transcript_id "ENSMUST00000289336.1"; gene_type "lncRNA"; gene_name "4930453L07Rik"; transcript_type "lncRNA"; transcript_name "4930453L07Rik-213"; exon_number 4; exon_id "ENSMUSE00001572947.1"; level 2; mgi_id "MGI:1921938"; tag "TAGENE"; havana_gene "OTTMUSG00000059842.1";
chr8	ENSEMBL_gcm37	exon	9197960	9198117	0.0348398622314387	+	.	gene_id "ENSMUSG00000109215.3"; transcript_id "ENSMUSG00000109215.3_tx_10"; exon_id "chr8_9197960_9198117_+"; exonnum "3"; txlen "518";
chr8	ENSEMBL_gcm37	exon	9197960	9198117	0.0238085778779141	+	.	gene_id "ENSMUSG00000109215.3"; transcript_id "ENSMUSG00000109215.3_tx_12"; exon_id "chr8_9197960_9198117_+"; exonnum "1"; txlen "1358";
chr8	ENSEMBL_gcm37	exon	9197960	9198117	0.0210304907017933	+	.	gene_id "ENSMUSG00000109215.3"; transcript_id "ENSMUSG00000109215.3_tx_14"; exon_id "chr8_9197960_9198117_+"; exonnum "4"; txlen "1686";
chr8	ENSEMBL_gcm37	exon	9197960	9198117	0.0210304907017933	+	.	gene_id "ENSMUSG00000109215.3"; transcript_id "ENSMUSG00000109215.3_tx_15"; exon_id "chr8_9197960_9198117_+"; exonnum "5"; txlen "1795";
chr8	ENSEMBL_gcm37	exon	9197960	9198117	0.194107803860873	+	.	gene_id "ENSMUSG00000109215.3"; transcript_id "ENSMUSG00000109215.3_tx_3"; exon_id "chr8_9197960_9198117_+"; exonnum "4"; txlen "627";
chr8	HAVANA	exon	9198885	9199052	0	+	.	gene_id "ENSMUSG00000109215.3"; transcript_id "ENSMUST00000289328.1"; gene_type "lncRNA"; gene_name "4930453L07Rik"; transcript_type "lncRNA"; transcript_name "4930453L07Rik-205"; exon_number 5; exon_id "ENSMUSE00001572957.1"; level 2; mgi_id "MGI:1921938"; tag "TAGENE"; havana_gene "OTTMUSG00000059842.1";
chr8	HAVANA	exon	9198885	9199052	0	+	.	gene_id "ENSMUSG00000109215.3"; transcript_id "ENSMUST00000289329.1"; gene_type "lncRNA"; gene_name "4930453L07Rik"; transcript_type "lncRNA"; transcript_name "4930453L07Rik-206"; exon_number 5; exon_id "ENSMUSE00001572957.1"; level 2; mgi_id "MGI:1921938"; tag "basic"; tag "TAGENE"; havana_gene "OTTMUSG00000059842.1";
chr8	HAVANA	exon	9198885	9199052	0	+	.	gene_id "ENSMUSG00000109215.3"; transcript_id "ENSMUST00000289330.1"; gene_type "lncRNA"; gene_name "4930453L07Rik"; transcript_type "lncRNA"; transcript_name "4930453L07Rik-207"; exon_number 4; exon_id "ENSMUSE00001572957.1"; level 2; mgi_id "MGI:1921938"; tag "TAGENE"; havana_gene "OTTMUSG00000059842.1";
chr8	HAVANA	exon	9198885	9199052	0	+	.	gene_id "ENSMUSG00000109215.3"; transcript_id "ENSMUST00000289331.1"; gene_type "lncRNA"; gene_name "4930453L07Rik"; transcript_type "lncRNA"; transcript_name "4930453L07Rik-208"; exon_number 3; exon_id "ENSMUSE00001572957.1"; level 2; mgi_id "MGI:1921938"; tag "TAGENE"; havana_gene "OTTMUSG00000059842.1";
chr8	HAVANA	exon	9198885	9199052	0	+	.	gene_id "ENSMUSG00000109215.3"; transcript_id "ENSMUST00000289336.1"; gene_type "lncRNA"; gene_name "4930453L07Rik"; transcript_type "lncRNA"; transcript_name "4930453L07Rik-213"; exon_number 5; exon_id "ENSMUSE00001572957.1"; level 2; mgi_id "MGI:1921938"; tag "TAGENE"; havana_gene "OTTMUSG00000059842.1";
chr8	HAVANA	exon	9198885	9199055	0	+	.	gene_id "ENSMUSG00000109215.3"; transcript_id "ENSMUST00000289327.1"; gene_type "lncRNA"; gene_name "4930453L07Rik"; transcript_type "lncRNA"; transcript_name "4930453L07Rik-204"; exon_number 4; exon_id "ENSMUSE00001572958.1"; level 2; mgi_id "MGI:1921938"; tag "TAGENE"; havana_gene "OTTMUSG00000059842.1";
chr8	sragcm37_mid	exon	9198885	9199078	0.0348398622314387	+	.	gene_id "ENSMUSG00000109215.3"; transcript_id "ENSMUSG00000109215.3_tx_10"; exon_id "chr8_9198885_9199078_+"; exonnum "4"; txlen "518";
chr8	sragcm37_mid	exon	9198885	9199078	0.0210304907017933	+	.	gene_id "ENSMUSG00000109215.3"; transcript_id "ENSMUSG00000109215.3_tx_14"; exon_id "chr8_9198885_9199078_+"; exonnum "5"; txlen "1686";
chr8	sragcm37_mid	exon	9198885	9199078	0.0210304907017933	+	.	gene_id "ENSMUSG00000109215.3"; transcript_id "ENSMUSG00000109215.3_tx_15"; exon_id "chr8_9198885_9199078_+"; exonnum "6"; txlen "1795";
chr8	sragcm37_mid	exon	9198885	9199078	0.194107803860873	+	.	gene_id "ENSMUSG00000109215.3"; transcript_id "ENSMUSG00000109215.3_tx_3"; exon_id "chr8_9198885_9199078_+"; exonnum "5"; txlen "627";
chr8	HAVANA	exon	9198888	9199050	0	+	.	gene_id "ENSMUSG00000109215.3"; transcript_id "ENSMUST00000209053.2"; gene_type "lncRNA"; gene_name "4930453L07Rik"; transcript_type "lncRNA"; transcript_name "4930453L07Rik-201"; exon_number 3; exon_id "ENSMUSE00001377853.2"; level 2; transcript_support_level "1"; mgi_id "MGI:1921938"; havana_gene "OTTMUSG00000059842.1"; havana_transcript "OTTMUST00000146637.1";
chr8	HAVANA	exon	9198888	9199051	0	+	.	gene_id "ENSMUSG00000109215.3"; transcript_id "ENSMUST00000289332.1"; gene_type "lncRNA"; gene_name "4930453L07Rik"; transcript_type "lncRNA"; transcript_name "4930453L07Rik-209"; exon_number 5; exon_id "ENSMUSE00001572952.1"; level 2; mgi_id "MGI:1921938"; tag "TAGENE"; havana_gene "OTTMUSG00000059842.1";
chr8	HAVANA	exon	9198888	9199051	0	+	.	gene_id "ENSMUSG00000109215.3"; transcript_id "ENSMUST00000289333.1"; gene_type "lncRNA"; gene_name "4930453L07Rik"; transcript_type "lncRNA"; transcript_name "4930453L07Rik-210"; exon_number 4; exon_id "ENSMUSE00001572952.1"; level 2; mgi_id "MGI:1921938"; tag "TAGENE"; havana_gene "OTTMUSG00000059842.1";
chr8	HAVANA	exon	9198888	9199051	0	+	.	gene_id "ENSMUSG00000109215.3"; transcript_id "ENSMUST00000289335.1"; gene_type "lncRNA"; gene_name "4930453L07Rik"; transcript_type "lncRNA"; transcript_name "4930453L07Rik-212"; exon_number 5; exon_id "ENSMUSE00001572952.1"; level 2; mgi_id "MGI:1921938"; tag "TAGENE"; havana_gene "OTTMUSG00000059842.1";
chr8	HAVANA	exon	9198888	9199052	0	+	.	gene_id "ENSMUSG00000109215.3"; transcript_id "ENSMUST00000289334.1"; gene_type "lncRNA"; gene_name "4930453L07Rik"; transcript_type "lncRNA"; transcript_name "4930453L07Rik-211"; exon_number 4; exon_id "ENSMUSE00001572950.1"; level 2; mgi_id "MGI:1921938"; tag "TAGENE"; havana_gene "OTTMUSG00000059842.1";
chr8	sragcm37_mid	exon	9201311	9201480	0.0238085778779141	+	.	gene_id "ENSMUSG00000109215.3"; transcript_id "ENSMUSG00000109215.3_tx_12"; exon_id "chr8_9201311_9201480_+"; exonnum "2"; txlen "1358";
chr8	HAVANA	exon	9201927	9202956	0	+	.	gene_id "ENSMUSG00000109215.3"; transcript_id "ENSMUST00000289326.1"; gene_type "lncRNA"; gene_name "4930453L07Rik"; transcript_type "lncRNA"; transcript_name "4930453L07Rik-203"; exon_number 4; exon_id "ENSMUSE00001572961.1"; level 2; mgi_id "MGI:1921938"; tag "TAGENE"; havana_gene "OTTMUSG00000059842.1";
chr8	ENSEMBL_gcm37	exon	9201927	9202956	0.0238085778779141	+	.	gene_id "ENSMUSG00000109215.3"; transcript_id "ENSMUSG00000109215.3_tx_12"; exon_id "chr8_9201927_9202956_+"; exonnum "3"; txlen "1358";
chr8	ENSEMBL_gcm37	exon	9201927	9202956	0.0210304907017933	+	.	gene_id "ENSMUSG00000109215.3"; transcript_id "ENSMUSG00000109215.3_tx_14"; exon_id "chr8_9201927_9202956_+"; exonnum "6"; txlen "1686";
chr8	ENSEMBL_gcm37	exon	9201927	9202956	0.0210304907017933	+	.	gene_id "ENSMUSG00000109215.3"; transcript_id "ENSMUSG00000109215.3_tx_15"; exon_id "chr8_9201927_9202956_+"; exonnum "7"; txlen "1795";
chr8	HAVANA	exon	9201927	9203389	0	+	.	gene_id "ENSMUSG00000109215.3"; transcript_id "ENSMUST00000289325.1"; gene_type "lncRNA"; gene_name "4930453L07Rik"; transcript_type "lncRNA"; transcript_name "4930453L07Rik-202"; exon_number 5; exon_id "ENSMUSE00001572959.1"; level 2; mgi_id "MGI:1921938"; tag "basic"; tag "Ensembl_canonical"; tag "GENCODE_Primary"; tag "TAGENE"; havana_gene "OTTMUSG00000059842.1";
chr8	sragcm37_mid	exon	9217466	9217689	0.0465033417875862	+	.	gene_id "ENSMUSG00000109064.2"; transcript_id "ENSMUSG00000109064.2_tx_1"; exon_id "chr8_9217466_9217689_+"; exonnum "1"; txlen "1145";
chr8	sragcm37_mid	exon	9217466	9217689	0.0107315404125199	+	.	gene_id "ENSMUSG00000109064.2"; transcript_id "ENSMUSG00000109064.2_tx_4"; exon_id "chr8_9217466_9217689_+"; exonnum "1"; txlen "1191";
chr8	HAVANA	exon	9217517	9217689	0	+	.	gene_id "ENSMUSG00000109064.2"; transcript_id "ENSMUST00000208237.2"; gene_type "lncRNA"; gene_name "Gm39128"; transcript_type "lncRNA"; transcript_name "Gm39128-201"; exon_number 1; exon_id "ENSMUSE00001377051.2"; level 2; transcript_support_level "5"; mgi_id "MGI:5622013"; tag "RNA_Seq_supported_only"; tag "basic"; tag "Ensembl_canonical"; tag "GENCODE_Primary"; havana_gene "OTTMUSG00000059844.1"; havana_transcript "OTTMUST00000146639.1";
chr8	HAVANA	gene	9217517	9224793	0	+	.	gene_id "ENSMUSG00000109064.2"; gene_type "lncRNA"; gene_name "Gm39128"; level 2; mgi_id "MGI:5622013"; havana_gene "OTTMUSG00000059844.1";
chr8	HAVANA	transcript	9217517	9224793	0	+	.	gene_id "ENSMUSG00000109064.2"; transcript_id "ENSMUST00000208237.2"; gene_type "lncRNA"; gene_name "Gm39128"; transcript_type "lncRNA"; transcript_name "Gm39128-201"; level 2; transcript_support_level "5"; mgi_id "MGI:5622013"; tag "RNA_Seq_supported_only"; tag "basic"; tag "Ensembl_canonical"; tag "GENCODE_Primary"; havana_gene "OTTMUSG00000059844.1"; havana_transcript "OTTMUST00000146639.1";
chr8	sragcm37_es	exon	9220696	9220814	0.0440474006299939	+	.	gene_id "ENSMUSG00000109064.2"; transcript_id "ENSMUSG00000109064.2_tx_2"; exon_id "chr8_9220696_9220814_+"; exonnum "1"; txlen "1058";
chr8	sragcm37_es	exon	9220696	9220814	0.0167268609987319	+	.	gene_id "ENSMUSG00000109064.2"; transcript_id "ENSMUSG00000109064.2_tx_3"; exon_id "chr8_9220696_9220814_+"; exonnum "1"; txlen "1086";
chr8	HAVANA	exon	9223516	9224299	0	+	.	gene_id "ENSMUSG00000109064.2"; transcript_id "ENSMUST00000208237.2"; gene_type "lncRNA"; gene_name "Gm39128"; transcript_type "lncRNA"; transcript_name "Gm39128-201"; exon_number 2; exon_id "ENSMUSE00001380004.2"; level 2; transcript_support_level "5"; mgi_id "MGI:5622013"; tag "RNA_Seq_supported_only"; tag "basic"; tag "Ensembl_canonical"; tag "GENCODE_Primary"; havana_gene "OTTMUSG00000059844.1"; havana_transcript "OTTMUST00000146639.1";
chr8	ENSEMBL_gcm37	exon	9223516	9224299	0.0465033417875862	+	.	gene_id "ENSMUSG00000109064.2"; transcript_id "ENSMUSG00000109064.2_tx_1"; exon_id "chr8_9223516_9224299_+"; exonnum "2"; txlen "1145";
chr8	ENSEMBL_gcm37	exon	9223516	9224299	0.0440474006299939	+	.	gene_id "ENSMUSG00000109064.2"; transcript_id "ENSMUSG00000109064.2_tx_2"; exon_id "chr8_9223516_9224299_+"; exonnum "2"; txlen "1058";
chr8	ENSEMBL_gcm37	exon	9223516	9224299	0.0167268609987319	+	.	gene_id "ENSMUSG00000109064.2"; transcript_id "ENSMUSG00000109064.2_tx_3"; exon_id "chr8_9223516_9224299_+"; exonnum "2"; txlen "1086";
chr8	ENSEMBL_gcm37	exon	9223516	9224299	0.0107315404125199	+	.	gene_id "ENSMUSG00000109064.2"; transcript_id "ENSMUSG00000109064.2_tx_4"; exon_id "chr8_9223516_9224299_+"; exonnum "2"; txlen "1191";
chr8	sragcm37_ss	exon	9224654	9224836	0.0167268609987319	+	.	gene_id "ENSMUSG00000109064.2"; transcript_id "ENSMUSG00000109064.2_tx_3"; exon_id "chr8_9224654_9224836_+"; exonnum "3"; txlen "1086";
chr8	sragcm37_ss	exon	9224654	9224836	0.0107315404125199	+	.	gene_id "ENSMUSG00000109064.2"; transcript_id "ENSMUSG00000109064.2_tx_4"; exon_id "chr8_9224654_9224836_+"; exonnum "3"; txlen "1191";
chr8	HAVANA	exon	9224657	9224793	0	+	.	gene_id "ENSMUSG00000109064.2"; transcript_id "ENSMUST00000208237.2"; gene_type "lncRNA"; gene_name "Gm39128"; transcript_type "lncRNA"; transcript_name "Gm39128-201"; exon_number 3; exon_id "ENSMUSE00001378415.2"; level 2; transcript_support_level "5"; mgi_id "MGI:5622013"; tag "RNA_Seq_supported_only"; tag "basic"; tag "Ensembl_canonical"; tag "GENCODE_Primary"; havana_gene "OTTMUSG00000059844.1"; havana_transcript "OTTMUST00000146639.1";
chr8	ENSEMBL_gcm37	exon	9224657	9224793	0.0465033417875862	+	.	gene_id "ENSMUSG00000109064.2"; transcript_id "ENSMUSG00000109064.2_tx_1"; exon_id "chr8_9224657_9224793_+"; exonnum "3"; txlen "1145";
chr8	sragcm37_ss	exon	9225920	9226074	0.0440474006299939	+	.	gene_id "ENSMUSG00000109064.2"; transcript_id "ENSMUSG00000109064.2_tx_2"; exon_id "chr8_9225920_9226074_+"; exonnum "3"; txlen "1058";
chr8	sragcm37_es	exon	9254617	9254731	0.0071727902546879	+	.	gene_id "sragcm37_gene_15139"; transcript_id "sragcm37_gene_15139_tx_3"; exon_id "chr8_9254617_9254731_+"; exonnum "1"; txlen "691";
chr8	sragcm37_mid	exon	9255418	9255600	0.0071727902546879	+	.	gene_id "sragcm37_gene_15139"; transcript_id "sragcm37_gene_15139_tx_3"; exon_id "chr8_9255418_9255600_+"; exonnum "2"; txlen "691";
chr8	sragcm37_es	exon	9276109	9276268	3.82298959806905	+	.	gene_id "sragcm37_gene_15139"; transcript_id "sragcm37_gene_15139_tx_1"; exon_id "chr8_9276109_9276268_+"; exonnum "1"; txlen "553";
chr8	sragcm37_ss	exon	9276891	9277283	3.82298959806905	+	.	gene_id "sragcm37_gene_15139"; transcript_id "sragcm37_gene_15139_tx_1"; exon_id "chr8_9276891_9277283_+"; exonnum "2"; txlen "553";
chr8	sragcm37_ss	exon	9276891	9277283	0.0071727902546879	+	.	gene_id "sragcm37_gene_15139"; transcript_id "sragcm37_gene_15139_tx_3"; exon_id "chr8_9276891_9277283_+"; exonnum "3"; txlen "691";
chr8	sragcm37_es	exon	9380431	9380644	0.071817873084539	+	.	gene_id "sragcm37_gene_21286"; transcript_id "sragcm37_gene_21286_tx_1"; exon_id "chr8_9380431_9380644_+"; exonnum "1"; txlen "587";
chr8	sragcm37_es	exon	9386054	9386225	0.0969105714636607	+	.	gene_id "sragcm37_gene_22208"; transcript_id "sragcm37_gene_22208_tx_3"; exon_id "chr8_9386054_9386225_+"; exonnum "1"; txlen "566";
chr8	sragcm37_mid	exon	9387550	9387633	0.0969105714636607	+	.	gene_id "sragcm37_gene_22208"; transcript_id "sragcm37_gene_22208_tx_3"; exon_id "chr8_9387550_9387633_+"; exonnum "2"; txlen "566";
chr8	sragcm37_mid	exon	9394127	9394231	0.0969105714636607	+	.	gene_id "sragcm37_gene_22208"; transcript_id "sragcm37_gene_22208_tx_3"; exon_id "chr8_9394127_9394231_+"; exonnum "3"; txlen "566";
chr8	sragcm37_mid	exon	9394560	9394638	0.0969105714636607	+	.	gene_id "sragcm37_gene_22208"; transcript_id "sragcm37_gene_22208_tx_3"; exon_id "chr8_9394560_9394638_+"; exonnum "4"; txlen "566";
chr8	sragcm37_ss	exon	9394723	9395095	0.071817873084539	+	.	gene_id "sragcm37_gene_21286"; transcript_id "sragcm37_gene_21286_tx_1"; exon_id "chr8_9394723_9395095_+"; exonnum "2"; txlen "587";
chr8	sragcm37_ss	exon	9396347	9396472	0.0969105714636607	+	.	gene_id "sragcm37_gene_22208"; transcript_id "sragcm37_gene_22208_tx_3"; exon_id "chr8_9396347_9396472_+"; exonnum "5"; txlen "566";
chr8	sragcm37_es	exon	9483189	9483402	0.0143543755696758	+	.	gene_id "ENSMUSG00000109551.2"; transcript_id "ENSMUSG00000109551.2_tx_1"; exon_id "chr8_9483189_9483402_+"; exonnum "1"; txlen "1285";
chr8	sragcm37_es	exon	9483189	9483402	0.00446934963875495	+	.	gene_id "ENSMUSG00000109551.2"; transcript_id "ENSMUSG00000109551.2_tx_10"; exon_id "chr8_9483189_9483402_+"; exonnum "1"; txlen "1640";
chr8	sragcm37_es	exon	9483189	9483402	0.00441144141599113	+	.	gene_id "ENSMUSG00000109551.2"; transcript_id "ENSMUSG00000109551.2_tx_11"; exon_id "chr8_9483189_9483402_+"; exonnum "1"; txlen "1693";
chr8	sragcm37_es	exon	9483189	9483402	0.00441144141599113	+	.	gene_id "ENSMUSG00000109551.2"; transcript_id "ENSMUSG00000109551.2_tx_12"; exon_id "chr8_9483189_9483402_+"; exonnum "1"; txlen "578";
chr8	sragcm37_es	exon	9483189	9483402	0.00441144141599113	+	.	gene_id "ENSMUSG00000109551.2"; transcript_id "ENSMUSG00000109551.2_tx_13"; exon_id "chr8_9483189_9483402_+"; exonnum "1"; txlen "1499";
chr8	sragcm37_es	exon	9483189	9483402	0.0024431280707524	+	.	gene_id "ENSMUSG00000109551.2"; transcript_id "ENSMUSG00000109551.2_tx_15"; exon_id "chr8_9483189_9483402_+"; exonnum "1"; txlen "1523";
chr8	sragcm37_es	exon	9483189	9483402	0.0024431280707524	+	.	gene_id "ENSMUSG00000109551.2"; transcript_id "ENSMUSG00000109551.2_tx_17"; exon_id "chr8_9483189_9483402_+"; exonnum "1"; txlen "1329";
chr8	sragcm37_es	exon	9483189	9483402	0.00211885837384984	+	.	gene_id "ENSMUSG00000109551.2"; transcript_id "ENSMUSG00000109551.2_tx_18"; exon_id "chr8_9483189_9483402_+"; exonnum "1"; txlen "1611";
chr8	sragcm37_es	exon	9483189	9483402	0.00211885837384984	+	.	gene_id "ENSMUSG00000109551.2"; transcript_id "ENSMUSG00000109551.2_tx_20"; exon_id "chr8_9483189_9483402_+"; exonnum "1"; txlen "1417";
chr8	sragcm37_es	exon	9483189	9483402	0.00153261785578932	+	.	gene_id "ENSMUSG00000109551.2"; transcript_id "ENSMUSG00000109551.2_tx_21"; exon_id "chr8_9483189_9483402_+"; exonnum "1"; txlen "1596";
chr8	sragcm37_es	exon	9483189	9483402	0.00153261785578932	+	.	gene_id "ENSMUSG00000109551.2"; transcript_id "ENSMUSG00000109551.2_tx_22"; exon_id "chr8_9483189_9483402_+"; exonnum "1"; txlen "1402";
chr8	sragcm37_es	exon	9483189	9483402	0.00120419974383446	+	.	gene_id "ENSMUSG00000109551.2"; transcript_id "ENSMUSG00000109551.2_tx_23"; exon_id "chr8_9483189_9483402_+"; exonnum "1"; txlen "1254";
chr8	sragcm37_es	exon	9483189	9483402	0.00120419974383446	+	.	gene_id "ENSMUSG00000109551.2"; transcript_id "ENSMUSG00000109551.2_tx_24"; exon_id "chr8_9483189_9483402_+"; exonnum "1"; txlen "1298";
chr8	sragcm37_es	exon	9483189	9483402	0.00120419974383446	+	.	gene_id "ENSMUSG00000109551.2"; transcript_id "ENSMUSG00000109551.2_tx_25"; exon_id "chr8_9483189_9483402_+"; exonnum "1"; txlen "1216";
chr8	sragcm37_es	exon	9483189	9483402	0.00120419974383446	+	.	gene_id "ENSMUSG00000109551.2"; transcript_id "ENSMUSG00000109551.2_tx_26"; exon_id "chr8_9483189_9483402_+"; exonnum "1"; txlen "1351";
chr8	sragcm37_es	exon	9483189	9483402	0.00120419974383446	+	.	gene_id "ENSMUSG00000109551.2"; transcript_id "ENSMUSG00000109551.2_tx_27"; exon_id "chr8_9483189_9483402_+"; exonnum "1"; txlen "1269";
chr8	sragcm37_es	exon	9483189	9483402	0.0119666708563359	+	.	gene_id "ENSMUSG00000109551.2"; transcript_id "ENSMUSG00000109551.2_tx_3"; exon_id "chr8_9483189_9483402_+"; exonnum "1"; txlen "1446";
chr8	sragcm37_es	exon	9483189	9483402	0.0117987338510122	+	.	gene_id "ENSMUSG00000109551.2"; transcript_id "ENSMUSG00000109551.2_tx_4"; exon_id "chr8_9483189_9483402_+"; exonnum "1"; txlen "1558";
chr8	sragcm37_es	exon	9483189	9483402	0.0117987338510122	+	.	gene_id "ENSMUSG00000109551.2"; transcript_id "ENSMUSG00000109551.2_tx_5"; exon_id "chr8_9483189_9483402_+"; exonnum "1"; txlen "1479";
chr8	sragcm37_es	exon	9483189	9483402	0.0101716487369302	+	.	gene_id "ENSMUSG00000109551.2"; transcript_id "ENSMUSG00000109551.2_tx_6"; exon_id "chr8_9483189_9483402_+"; exonnum "1"; txlen "1364";
chr8	sragcm37_es	exon	9483189	9483402	0.00904817198149484	+	.	gene_id "ENSMUSG00000109551.2"; transcript_id "ENSMUSG00000109551.2_tx_7"; exon_id "chr8_9483189_9483402_+"; exonnum "1"; txlen "525";
chr8	sragcm37_mid	exon	9486731	9486765	0.00211885837384984	+	.	gene_id "ENSMUSG00000109551.2"; transcript_id "ENSMUSG00000109551.2_tx_18"; exon_id "chr8_9486731_9486765_+"; exonnum "2"; txlen "1611";
chr8	sragcm37_mid	exon	9486731	9486765	0.00211885837384984	+	.	gene_id "ENSMUSG00000109551.2"; transcript_id "ENSMUSG00000109551.2_tx_20"; exon_id "chr8_9486731_9486765_+"; exonnum "2"; txlen "1417";
chr8	sragcm37_mid	exon	9486731	9486765	0.00120419974383446	+	.	gene_id "ENSMUSG00000109551.2"; transcript_id "ENSMUSG00000109551.2_tx_25"; exon_id "chr8_9486731_9486765_+"; exonnum "2"; txlen "1216";
chr8	sragcm37_mid	exon	9486731	9486765	0.00120419974383446	+	.	gene_id "ENSMUSG00000109551.2"; transcript_id "ENSMUSG00000109551.2_tx_27"; exon_id "chr8_9486731_9486765_+"; exonnum "2"; txlen "1269";
chr8	sragcm37_mid	exon	9486731	9486765	0.0117987338510122	+	.	gene_id "ENSMUSG00000109551.2"; transcript_id "ENSMUSG00000109551.2_tx_4"; exon_id "chr8_9486731_9486765_+"; exonnum "2"; txlen "1558";
chr8	sragcm37_mid	exon	9486731	9486765	0.0101716487369302	+	.	gene_id "ENSMUSG00000109551.2"; transcript_id "ENSMUSG00000109551.2_tx_6"; exon_id "chr8_9486731_9486765_+"; exonnum "2"; txlen "1364";
chr8	sragcm37_mid	exon	9486731	9486847	0.00446934963875495	+	.	gene_id "ENSMUSG00000109551.2"; transcript_id "ENSMUSG00000109551.2_tx_10"; exon_id "chr8_9486731_9486847_+"; exonnum "2"; txlen "1640";
chr8	sragcm37_mid	exon	9486731	9486847	0.00441144141599113	+	.	gene_id "ENSMUSG00000109551.2"; transcript_id "ENSMUSG00000109551.2_tx_11"; exon_id "chr8_9486731_9486847_+"; exonnum "2"; txlen "1693";
chr8	sragcm37_mid	exon	9486731	9486847	0.00441144141599113	+	.	gene_id "ENSMUSG00000109551.2"; transcript_id "ENSMUSG00000109551.2_tx_12"; exon_id "chr8_9486731_9486847_+"; exonnum "2"; txlen "578";
chr8	sragcm37_mid	exon	9486731	9486847	0.00441144141599113	+	.	gene_id "ENSMUSG00000109551.2"; transcript_id "ENSMUSG00000109551.2_tx_13"; exon_id "chr8_9486731_9486847_+"; exonnum "2"; txlen "1499";
chr8	sragcm37_mid	exon	9486731	9486847	0.00153261785578932	+	.	gene_id "ENSMUSG00000109551.2"; transcript_id "ENSMUSG00000109551.2_tx_21"; exon_id "chr8_9486731_9486847_+"; exonnum "2"; txlen "1596";
chr8	sragcm37_mid	exon	9486731	9486847	0.00153261785578932	+	.	gene_id "ENSMUSG00000109551.2"; transcript_id "ENSMUSG00000109551.2_tx_22"; exon_id "chr8_9486731_9486847_+"; exonnum "2"; txlen "1402";
chr8	sragcm37_mid	exon	9486731	9486847	0.00120419974383446	+	.	gene_id "ENSMUSG00000109551.2"; transcript_id "ENSMUSG00000109551.2_tx_23"; exon_id "chr8_9486731_9486847_+"; exonnum "2"; txlen "1254";
chr8	sragcm37_mid	exon	9486731	9486847	0.00120419974383446	+	.	gene_id "ENSMUSG00000109551.2"; transcript_id "ENSMUSG00000109551.2_tx_24"; exon_id "chr8_9486731_9486847_+"; exonnum "2"; txlen "1298";
chr8	sragcm37_mid	exon	9486731	9486847	0.00120419974383446	+	.	gene_id "ENSMUSG00000109551.2"; transcript_id "ENSMUSG00000109551.2_tx_26"; exon_id "chr8_9486731_9486847_+"; exonnum "2"; txlen "1351";
chr8	sragcm37_mid	exon	9486731	9486847	0.0119666708563359	+	.	gene_id "ENSMUSG00000109551.2"; transcript_id "ENSMUSG00000109551.2_tx_3"; exon_id "chr8_9486731_9486847_+"; exonnum "2"; txlen "1446";
chr8	sragcm37_mid	exon	9486731	9486847	0.00904817198149484	+	.	gene_id "ENSMUSG00000109551.2"; transcript_id "ENSMUSG00000109551.2_tx_7"; exon_id "chr8_9486731_9486847_+"; exonnum "2"; txlen "525";
chr8	sragcm37_mid	exon	9487404	9487456	0.00441144141599113	+	.	gene_id "ENSMUSG00000109551.2"; transcript_id "ENSMUSG00000109551.2_tx_11"; exon_id "chr8_9487404_9487456_+"; exonnum "3"; txlen "1693";
chr8	sragcm37_mid	exon	9487404	9487456	0.00441144141599113	+	.	gene_id "ENSMUSG00000109551.2"; transcript_id "ENSMUSG00000109551.2_tx_12"; exon_id "chr8_9487404_9487456_+"; exonnum "3"; txlen "578";
chr8	sragcm37_mid	exon	9487404	9487456	0.00441144141599113	+	.	gene_id "ENSMUSG00000109551.2"; transcript_id "ENSMUSG00000109551.2_tx_13"; exon_id "chr8_9487404_9487456_+"; exonnum "3"; txlen "1499";
chr8	sragcm37_mid	exon	9487404	9487456	0.00211885837384984	+	.	gene_id "ENSMUSG00000109551.2"; transcript_id "ENSMUSG00000109551.2_tx_18"; exon_id "chr8_9487404_9487456_+"; exonnum "3"; txlen "1611";
chr8	sragcm37_mid	exon	9487404	9487456	0.00211885837384984	+	.	gene_id "ENSMUSG00000109551.2"; transcript_id "ENSMUSG00000109551.2_tx_20"; exon_id "chr8_9487404_9487456_+"; exonnum "3"; txlen "1417";
chr8	sragcm37_mid	exon	9487404	9487456	0.00120419974383446	+	.	gene_id "ENSMUSG00000109551.2"; transcript_id "ENSMUSG00000109551.2_tx_26"; exon_id "chr8_9487404_9487456_+"; exonnum "3"; txlen "1351";
chr8	sragcm37_mid	exon	9487404	9487456	0.00120419974383446	+	.	gene_id "ENSMUSG00000109551.2"; transcript_id "ENSMUSG00000109551.2_tx_27"; exon_id "chr8_9487404_9487456_+"; exonnum "3"; txlen "1269";
chr8	sragcm37_mid	exon	9487852	9487895	0.00446934963875495	+	.	gene_id "ENSMUSG00000109551.2"; transcript_id "ENSMUSG00000109551.2_tx_10"; exon_id "chr8_9487852_9487895_+"; exonnum "3"; txlen "1640";
chr8	sragcm37_mid	exon	9487852	9487895	0.00441144141599113	+	.	gene_id "ENSMUSG00000109551.2"; transcript_id "ENSMUSG00000109551.2_tx_11"; exon_id "chr8_9487852_9487895_+"; exonnum "4"; txlen "1693";
chr8	sragcm37_mid	exon	9487852	9487895	0.00441144141599113	+	.	gene_id "ENSMUSG00000109551.2"; transcript_id "ENSMUSG00000109551.2_tx_12"; exon_id "chr8_9487852_9487895_+"; exonnum "4"; txlen "578";
chr8	sragcm37_mid	exon	9487852	9487895	0.00441144141599113	+	.	gene_id "ENSMUSG00000109551.2"; transcript_id "ENSMUSG00000109551.2_tx_13"; exon_id "chr8_9487852_9487895_+"; exonnum "4"; txlen "1499";
chr8	sragcm37_mid	exon	9487852	9487895	0.0024431280707524	+	.	gene_id "ENSMUSG00000109551.2"; transcript_id "ENSMUSG00000109551.2_tx_15"; exon_id "chr8_9487852_9487895_+"; exonnum "2"; txlen "1523";
chr8	sragcm37_mid	exon	9487852	9487895	0.0024431280707524	+	.	gene_id "ENSMUSG00000109551.2"; transcript_id "ENSMUSG00000109551.2_tx_17"; exon_id "chr8_9487852_9487895_+"; exonnum "2"; txlen "1329";
chr8	sragcm37_mid	exon	9487852	9487895	0.00211885837384984	+	.	gene_id "ENSMUSG00000109551.2"; transcript_id "ENSMUSG00000109551.2_tx_18"; exon_id "chr8_9487852_9487895_+"; exonnum "4"; txlen "1611";
chr8	sragcm37_mid	exon	9487852	9487895	0.00211885837384984	+	.	gene_id "ENSMUSG00000109551.2"; transcript_id "ENSMUSG00000109551.2_tx_20"; exon_id "chr8_9487852_9487895_+"; exonnum "4"; txlen "1417";
chr8	sragcm37_mid	exon	9487852	9487895	0.00120419974383446	+	.	gene_id "ENSMUSG00000109551.2"; transcript_id "ENSMUSG00000109551.2_tx_24"; exon_id "chr8_9487852_9487895_+"; exonnum "3"; txlen "1298";
chr8	sragcm37_mid	exon	9487852	9487895	0.00120419974383446	+	.	gene_id "ENSMUSG00000109551.2"; transcript_id "ENSMUSG00000109551.2_tx_25"; exon_id "chr8_9487852_9487895_+"; exonnum "3"; txlen "1216";
chr8	sragcm37_mid	exon	9487852	9487895	0.00120419974383446	+	.	gene_id "ENSMUSG00000109551.2"; transcript_id "ENSMUSG00000109551.2_tx_26"; exon_id "chr8_9487852_9487895_+"; exonnum "4"; txlen "1351";
chr8	sragcm37_mid	exon	9487852	9487895	0.00120419974383446	+	.	gene_id "ENSMUSG00000109551.2"; transcript_id "ENSMUSG00000109551.2_tx_27"; exon_id "chr8_9487852_9487895_+"; exonnum "4"; txlen "1269";
chr8	sragcm37_mid	exon	9487852	9487895	0.0119666708563359	+	.	gene_id "ENSMUSG00000109551.2"; transcript_id "ENSMUSG00000109551.2_tx_3"; exon_id "chr8_9487852_9487895_+"; exonnum "3"; txlen "1446";
chr8	sragcm37_mid	exon	9487852	9487895	0.0117987338510122	+	.	gene_id "ENSMUSG00000109551.2"; transcript_id "ENSMUSG00000109551.2_tx_4"; exon_id "chr8_9487852_9487895_+"; exonnum "3"; txlen "1558";
chr8	sragcm37_mid	exon	9487852	9487895	0.0101716487369302	+	.	gene_id "ENSMUSG00000109551.2"; transcript_id "ENSMUSG00000109551.2_tx_6"; exon_id "chr8_9487852_9487895_+"; exonnum "3"; txlen "1364";
chr8	sragcm37_mid	exon	9487852	9487895	0.00904817198149484	+	.	gene_id "ENSMUSG00000109551.2"; transcript_id "ENSMUSG00000109551.2_tx_7"; exon_id "chr8_9487852_9487895_+"; exonnum "3"; txlen "525";
chr8	sragcm37_ss	exon	9488349	9488498	0.00441144141599113	+	.	gene_id "ENSMUSG00000109551.2"; transcript_id "ENSMUSG00000109551.2_tx_12"; exon_id "chr8_9488349_9488498_+"; exonnum "5"; txlen "578";
chr8	sragcm37_ss	exon	9488349	9488498	0.00904817198149484	+	.	gene_id "ENSMUSG00000109551.2"; transcript_id "ENSMUSG00000109551.2_tx_7"; exon_id "chr8_9488349_9488498_+"; exonnum "4"; txlen "525";
chr8	sragcm37_mid	exon	9491075	9491150	0.0143543755696758	+	.	gene_id "ENSMUSG00000109551.2"; transcript_id "ENSMUSG00000109551.2_tx_1"; exon_id "chr8_9491075_9491150_+"; exonnum "2"; txlen "1285";
chr8	sragcm37_mid	exon	9491075	9491150	0.00446934963875495	+	.	gene_id "ENSMUSG00000109551.2"; transcript_id "ENSMUSG00000109551.2_tx_10"; exon_id "chr8_9491075_9491150_+"; exonnum "4"; txlen "1640";
chr8	sragcm37_mid	exon	9491075	9491150	0.00441144141599113	+	.	gene_id "ENSMUSG00000109551.2"; transcript_id "ENSMUSG00000109551.2_tx_11"; exon_id "chr8_9491075_9491150_+"; exonnum "5"; txlen "1693";
chr8	sragcm37_mid	exon	9491075	9491150	0.00441144141599113	+	.	gene_id "ENSMUSG00000109551.2"; transcript_id "ENSMUSG00000109551.2_tx_13"; exon_id "chr8_9491075_9491150_+"; exonnum "5"; txlen "1499";
chr8	sragcm37_mid	exon	9491075	9491150	0.0024431280707524	+	.	gene_id "ENSMUSG00000109551.2"; transcript_id "ENSMUSG00000109551.2_tx_15"; exon_id "chr8_9491075_9491150_+"; exonnum "3"; txlen "1523";
chr8	sragcm37_mid	exon	9491075	9491150	0.0024431280707524	+	.	gene_id "ENSMUSG00000109551.2"; transcript_id "ENSMUSG00000109551.2_tx_17"; exon_id "chr8_9491075_9491150_+"; exonnum "3"; txlen "1329";
chr8	sragcm37_mid	exon	9491075	9491150	0.00211885837384984	+	.	gene_id "ENSMUSG00000109551.2"; transcript_id "ENSMUSG00000109551.2_tx_18"; exon_id "chr8_9491075_9491150_+"; exonnum "5"; txlen "1611";
chr8	sragcm37_mid	exon	9491075	9491150	0.00211885837384984	+	.	gene_id "ENSMUSG00000109551.2"; transcript_id "ENSMUSG00000109551.2_tx_20"; exon_id "chr8_9491075_9491150_+"; exonnum "5"; txlen "1417";
chr8	sragcm37_mid	exon	9491075	9491150	0.00153261785578932	+	.	gene_id "ENSMUSG00000109551.2"; transcript_id "ENSMUSG00000109551.2_tx_21"; exon_id "chr8_9491075_9491150_+"; exonnum "3"; txlen "1596";
chr8	sragcm37_mid	exon	9491075	9491150	0.00153261785578932	+	.	gene_id "ENSMUSG00000109551.2"; transcript_id "ENSMUSG00000109551.2_tx_22"; exon_id "chr8_9491075_9491150_+"; exonnum "3"; txlen "1402";
chr8	sragcm37_mid	exon	9491075	9491150	0.00120419974383446	+	.	gene_id "ENSMUSG00000109551.2"; transcript_id "ENSMUSG00000109551.2_tx_23"; exon_id "chr8_9491075_9491150_+"; exonnum "3"; txlen "1254";
chr8	sragcm37_mid	exon	9491075	9491150	0.00120419974383446	+	.	gene_id "ENSMUSG00000109551.2"; transcript_id "ENSMUSG00000109551.2_tx_24"; exon_id "chr8_9491075_9491150_+"; exonnum "4"; txlen "1298";
chr8	sragcm37_mid	exon	9491075	9491150	0.00120419974383446	+	.	gene_id "ENSMUSG00000109551.2"; transcript_id "ENSMUSG00000109551.2_tx_25"; exon_id "chr8_9491075_9491150_+"; exonnum "4"; txlen "1216";
chr8	sragcm37_mid	exon	9491075	9491150	0.00120419974383446	+	.	gene_id "ENSMUSG00000109551.2"; transcript_id "ENSMUSG00000109551.2_tx_26"; exon_id "chr8_9491075_9491150_+"; exonnum "5"; txlen "1351";
chr8	sragcm37_mid	exon	9491075	9491150	0.00120419974383446	+	.	gene_id "ENSMUSG00000109551.2"; transcript_id "ENSMUSG00000109551.2_tx_27"; exon_id "chr8_9491075_9491150_+"; exonnum "5"; txlen "1269";
chr8	sragcm37_mid	exon	9491075	9491150	0.0119666708563359	+	.	gene_id "ENSMUSG00000109551.2"; transcript_id "ENSMUSG00000109551.2_tx_3"; exon_id "chr8_9491075_9491150_+"; exonnum "4"; txlen "1446";
chr8	sragcm37_mid	exon	9491075	9491150	0.0117987338510122	+	.	gene_id "ENSMUSG00000109551.2"; transcript_id "ENSMUSG00000109551.2_tx_4"; exon_id "chr8_9491075_9491150_+"; exonnum "4"; txlen "1558";
chr8	sragcm37_mid	exon	9491075	9491150	0.0117987338510122	+	.	gene_id "ENSMUSG00000109551.2"; transcript_id "ENSMUSG00000109551.2_tx_5"; exon_id "chr8_9491075_9491150_+"; exonnum "2"; txlen "1479";
chr8	sragcm37_mid	exon	9491075	9491150	0.0101716487369302	+	.	gene_id "ENSMUSG00000109551.2"; transcript_id "ENSMUSG00000109551.2_tx_6"; exon_id "chr8_9491075_9491150_+"; exonnum "4"; txlen "1364";
chr8	sragcm37_mid	exon	9494109	9494555	0.0143543755696758	+	.	gene_id "ENSMUSG00000109551.2"; transcript_id "ENSMUSG00000109551.2_tx_1"; exon_id "chr8_9494109_9494555_+"; exonnum "3"; txlen "1285";
chr8	sragcm37_mid	exon	9494109	9494555	0.00446934963875495	+	.	gene_id "ENSMUSG00000109551.2"; transcript_id "ENSMUSG00000109551.2_tx_10"; exon_id "chr8_9494109_9494555_+"; exonnum "5"; txlen "1640";
chr8	sragcm37_mid	exon	9494109	9494555	0.00441144141599113	+	.	gene_id "ENSMUSG00000109551.2"; transcript_id "ENSMUSG00000109551.2_tx_11"; exon_id "chr8_9494109_9494555_+"; exonnum "6"; txlen "1693";
chr8	sragcm37_mid	exon	9494109	9494555	0.00441144141599113	+	.	gene_id "ENSMUSG00000109551.2"; transcript_id "ENSMUSG00000109551.2_tx_13"; exon_id "chr8_9494109_9494555_+"; exonnum "6"; txlen "1499";
chr8	sragcm37_mid	exon	9494109	9494555	0.0024431280707524	+	.	gene_id "ENSMUSG00000109551.2"; transcript_id "ENSMUSG00000109551.2_tx_15"; exon_id "chr8_9494109_9494555_+"; exonnum "4"; txlen "1523";
chr8	sragcm37_mid	exon	9494109	9494555	0.0024431280707524	+	.	gene_id "ENSMUSG00000109551.2"; transcript_id "ENSMUSG00000109551.2_tx_17"; exon_id "chr8_9494109_9494555_+"; exonnum "4"; txlen "1329";
chr8	sragcm37_mid	exon	9494109	9494555	0.00211885837384984	+	.	gene_id "ENSMUSG00000109551.2"; transcript_id "ENSMUSG00000109551.2_tx_18"; exon_id "chr8_9494109_9494555_+"; exonnum "6"; txlen "1611";
chr8	sragcm37_mid	exon	9494109	9494555	0.00211885837384984	+	.	gene_id "ENSMUSG00000109551.2"; transcript_id "ENSMUSG00000109551.2_tx_20"; exon_id "chr8_9494109_9494555_+"; exonnum "6"; txlen "1417";
chr8	sragcm37_mid	exon	9494109	9494555	0.00153261785578932	+	.	gene_id "ENSMUSG00000109551.2"; transcript_id "ENSMUSG00000109551.2_tx_21"; exon_id "chr8_9494109_9494555_+"; exonnum "4"; txlen "1596";
chr8	sragcm37_mid	exon	9494109	9494555	0.00153261785578932	+	.	gene_id "ENSMUSG00000109551.2"; transcript_id "ENSMUSG00000109551.2_tx_22"; exon_id "chr8_9494109_9494555_+"; exonnum "4"; txlen "1402";
chr8	sragcm37_mid	exon	9494109	9494555	0.00120419974383446	+	.	gene_id "ENSMUSG00000109551.2"; transcript_id "ENSMUSG00000109551.2_tx_23"; exon_id "chr8_9494109_9494555_+"; exonnum "4"; txlen "1254";
chr8	sragcm37_mid	exon	9494109	9494555	0.00120419974383446	+	.	gene_id "ENSMUSG00000109551.2"; transcript_id "ENSMUSG00000109551.2_tx_24"; exon_id "chr8_9494109_9494555_+"; exonnum "5"; txlen "1298";
chr8	sragcm37_mid	exon	9494109	9494555	0.00120419974383446	+	.	gene_id "ENSMUSG00000109551.2"; transcript_id "ENSMUSG00000109551.2_tx_25"; exon_id "chr8_9494109_9494555_+"; exonnum "5"; txlen "1216";
chr8	sragcm37_mid	exon	9494109	9494555	0.00120419974383446	+	.	gene_id "ENSMUSG00000109551.2"; transcript_id "ENSMUSG00000109551.2_tx_26"; exon_id "chr8_9494109_9494555_+"; exonnum "6"; txlen "1351";
chr8	sragcm37_mid	exon	9494109	9494555	0.00120419974383446	+	.	gene_id "ENSMUSG00000109551.2"; transcript_id "ENSMUSG00000109551.2_tx_27"; exon_id "chr8_9494109_9494555_+"; exonnum "6"; txlen "1269";
chr8	sragcm37_mid	exon	9494109	9494555	0.0119666708563359	+	.	gene_id "ENSMUSG00000109551.2"; transcript_id "ENSMUSG00000109551.2_tx_3"; exon_id "chr8_9494109_9494555_+"; exonnum "5"; txlen "1446";
chr8	sragcm37_mid	exon	9494109	9494555	0.0117987338510122	+	.	gene_id "ENSMUSG00000109551.2"; transcript_id "ENSMUSG00000109551.2_tx_4"; exon_id "chr8_9494109_9494555_+"; exonnum "5"; txlen "1558";
chr8	sragcm37_mid	exon	9494109	9494555	0.0117987338510122	+	.	gene_id "ENSMUSG00000109551.2"; transcript_id "ENSMUSG00000109551.2_tx_5"; exon_id "chr8_9494109_9494555_+"; exonnum "3"; txlen "1479";
chr8	sragcm37_mid	exon	9494109	9494555	0.0101716487369302	+	.	gene_id "ENSMUSG00000109551.2"; transcript_id "ENSMUSG00000109551.2_tx_6"; exon_id "chr8_9494109_9494555_+"; exonnum "5"; txlen "1364";
chr8	HAVANA	gene	9509092	9511218	0	+	.	gene_id "ENSMUSG00000109551.2"; gene_type "TEC"; gene_name "4930435N07Rik"; level 2; mgi_id "MGI:1923047"; havana_gene "OTTMUSG00000059849.1";
chr8	HAVANA	transcript	9509092	9511218	0	+	.	gene_id "ENSMUSG00000109551.2"; transcript_id "ENSMUST00000208065.2"; gene_type "TEC"; gene_name "4930435N07Rik"; transcript_type "TEC"; transcript_name "4930435N07Rik-201"; level 2; transcript_support_level "NA"; mgi_id "MGI:1923047"; tag "basic"; tag "Ensembl_canonical"; tag "GENCODE_Primary"; havana_gene "OTTMUSG00000059849.1"; havana_transcript "OTTMUST00000146649.1";
chr8	HAVANA	exon	9509092	9511218	0	+	.	gene_id "ENSMUSG00000109551.2"; transcript_id "ENSMUST00000208065.2"; gene_type "TEC"; gene_name "4930435N07Rik"; transcript_type "TEC"; transcript_name "4930435N07Rik-201"; exon_number 1; exon_id "ENSMUSE00001378085.2"; level 2; transcript_support_level "NA"; mgi_id "MGI:1923047"; tag "basic"; tag "Ensembl_canonical"; tag "GENCODE_Primary"; havana_gene "OTTMUSG00000059849.1"; havana_transcript "OTTMUST00000146649.1";
chr8	sragcm37_ss	exon	9509307	9509706	0.00120419974383446	+	.	gene_id "ENSMUSG00000109551.2"; transcript_id "ENSMUSG00000109551.2_tx_23"; exon_id "chr8_9509307_9509706_+"; exonnum "5"; txlen "1254";
chr8	sragcm37_ss	exon	9509307	9509706	0.00120419974383446	+	.	gene_id "ENSMUSG00000109551.2"; transcript_id "ENSMUSG00000109551.2_tx_24"; exon_id "chr8_9509307_9509706_+"; exonnum "6"; txlen "1298";
chr8	sragcm37_ss	exon	9509307	9509706	0.00120419974383446	+	.	gene_id "ENSMUSG00000109551.2"; transcript_id "ENSMUSG00000109551.2_tx_25"; exon_id "chr8_9509307_9509706_+"; exonnum "6"; txlen "1216";
chr8	sragcm37_ss	exon	9509307	9509706	0.00120419974383446	+	.	gene_id "ENSMUSG00000109551.2"; transcript_id "ENSMUSG00000109551.2_tx_26"; exon_id "chr8_9509307_9509706_+"; exonnum "7"; txlen "1351";
chr8	sragcm37_ss	exon	9509307	9509706	0.00120419974383446	+	.	gene_id "ENSMUSG00000109551.2"; transcript_id "ENSMUSG00000109551.2_tx_27"; exon_id "chr8_9509307_9509706_+"; exonnum "7"; txlen "1269";
chr8	sragcm37_es	exon	9512265	9512513	0.00273681759962378	+	.	gene_id "ENSMUSG00000109551.2"; transcript_id "ENSMUSG00000109551.2_tx_14"; exon_id "chr8_9512265_9512513_+"; exonnum "1"; txlen "1697";
chr8	sragcm37_mid	exon	9512818	9513523	0.00273681759962378	+	.	gene_id "ENSMUSG00000109551.2"; transcript_id "ENSMUSG00000109551.2_tx_14"; exon_id "chr8_9512818_9513523_+"; exonnum "2"; txlen "1697";
chr8	sragcm37_mid	exon	9512818	9513523	0.00505013666471524	+	.	gene_id "ENSMUSG00000109551.2"; transcript_id "ENSMUSG00000109551.2_tx_9"; exon_id "chr8_9512818_9513523_+"; exonnum "1"; txlen "1084";
chr8	sragcm37_mid	exon	9517816	9518009	0.00446934963875495	+	.	gene_id "ENSMUSG00000109551.2"; transcript_id "ENSMUSG00000109551.2_tx_10"; exon_id "chr8_9517816_9518009_+"; exonnum "6"; txlen "1640";
chr8	sragcm37_mid	exon	9517816	9518009	0.00441144141599113	+	.	gene_id "ENSMUSG00000109551.2"; transcript_id "ENSMUSG00000109551.2_tx_11"; exon_id "chr8_9517816_9518009_+"; exonnum "7"; txlen "1693";
chr8	sragcm37_mid	exon	9517816	9518009	0.00273681759962378	+	.	gene_id "ENSMUSG00000109551.2"; transcript_id "ENSMUSG00000109551.2_tx_14"; exon_id "chr8_9517816_9518009_+"; exonnum "3"; txlen "1697";
chr8	sragcm37_mid	exon	9517816	9518009	0.0024431280707524	+	.	gene_id "ENSMUSG00000109551.2"; transcript_id "ENSMUSG00000109551.2_tx_15"; exon_id "chr8_9517816_9518009_+"; exonnum "5"; txlen "1523";
chr8	sragcm37_mid	exon	9517816	9518009	0.00211885837384984	+	.	gene_id "ENSMUSG00000109551.2"; transcript_id "ENSMUSG00000109551.2_tx_18"; exon_id "chr8_9517816_9518009_+"; exonnum "7"; txlen "1611";
chr8	sragcm37_mid	exon	9517816	9518009	0.00153261785578932	+	.	gene_id "ENSMUSG00000109551.2"; transcript_id "ENSMUSG00000109551.2_tx_21"; exon_id "chr8_9517816_9518009_+"; exonnum "5"; txlen "1596";
chr8	sragcm37_mid	exon	9517816	9518009	0.0117987338510122	+	.	gene_id "ENSMUSG00000109551.2"; transcript_id "ENSMUSG00000109551.2_tx_4"; exon_id "chr8_9517816_9518009_+"; exonnum "6"; txlen "1558";
chr8	sragcm37_mid	exon	9517816	9518009	0.0117987338510122	+	.	gene_id "ENSMUSG00000109551.2"; transcript_id "ENSMUSG00000109551.2_tx_5"; exon_id "chr8_9517816_9518009_+"; exonnum "4"; txlen "1479";
chr8	sragcm37_mid	exon	9517816	9518009	0.00505013666471524	+	.	gene_id "ENSMUSG00000109551.2"; transcript_id "ENSMUSG00000109551.2_tx_9"; exon_id "chr8_9517816_9518009_+"; exonnum "2"; txlen "1084";
chr8	sragcm37_ss	exon	9518597	9518780	0.00505013666471524	+	.	gene_id "ENSMUSG00000109551.2"; transcript_id "ENSMUSG00000109551.2_tx_9"; exon_id "chr8_9518597_9518780_+"; exonnum "3"; txlen "1084";
chr8	sragcm37_ss	exon	9521051	9521598	0.0143543755696758	+	.	gene_id "ENSMUSG00000109551.2"; transcript_id "ENSMUSG00000109551.2_tx_1"; exon_id "chr8_9521051_9521598_+"; exonnum "4"; txlen "1285";
chr8	sragcm37_ss	exon	9521051	9521598	0.00446934963875495	+	.	gene_id "ENSMUSG00000109551.2"; transcript_id "ENSMUSG00000109551.2_tx_10"; exon_id "chr8_9521051_9521598_+"; exonnum "7"; txlen "1640";
chr8	sragcm37_ss	exon	9521051	9521598	0.00441144141599113	+	.	gene_id "ENSMUSG00000109551.2"; transcript_id "ENSMUSG00000109551.2_tx_11"; exon_id "chr8_9521051_9521598_+"; exonnum "8"; txlen "1693";
chr8	sragcm37_ss	exon	9521051	9521598	0.00441144141599113	+	.	gene_id "ENSMUSG00000109551.2"; transcript_id "ENSMUSG00000109551.2_tx_13"; exon_id "chr8_9521051_9521598_+"; exonnum "7"; txlen "1499";
chr8	sragcm37_ss	exon	9521051	9521598	0.00273681759962378	+	.	gene_id "ENSMUSG00000109551.2"; transcript_id "ENSMUSG00000109551.2_tx_14"; exon_id "chr8_9521051_9521598_+"; exonnum "4"; txlen "1697";
chr8	sragcm37_ss	exon	9521051	9521598	0.0024431280707524	+	.	gene_id "ENSMUSG00000109551.2"; transcript_id "ENSMUSG00000109551.2_tx_15"; exon_id "chr8_9521051_9521598_+"; exonnum "6"; txlen "1523";
chr8	sragcm37_ss	exon	9521051	9521598	0.0024431280707524	+	.	gene_id "ENSMUSG00000109551.2"; transcript_id "ENSMUSG00000109551.2_tx_17"; exon_id "chr8_9521051_9521598_+"; exonnum "5"; txlen "1329";
chr8	sragcm37_ss	exon	9521051	9521598	0.00211885837384984	+	.	gene_id "ENSMUSG00000109551.2"; transcript_id "ENSMUSG00000109551.2_tx_18"; exon_id "chr8_9521051_9521598_+"; exonnum "8"; txlen "1611";
chr8	sragcm37_ss	exon	9521051	9521598	0.00211885837384984	+	.	gene_id "ENSMUSG00000109551.2"; transcript_id "ENSMUSG00000109551.2_tx_20"; exon_id "chr8_9521051_9521598_+"; exonnum "7"; txlen "1417";
chr8	sragcm37_ss	exon	9521051	9521598	0.00153261785578932	+	.	gene_id "ENSMUSG00000109551.2"; transcript_id "ENSMUSG00000109551.2_tx_21"; exon_id "chr8_9521051_9521598_+"; exonnum "6"; txlen "1596";
chr8	sragcm37_ss	exon	9521051	9521598	0.00153261785578932	+	.	gene_id "ENSMUSG00000109551.2"; transcript_id "ENSMUSG00000109551.2_tx_22"; exon_id "chr8_9521051_9521598_+"; exonnum "5"; txlen "1402";
chr8	sragcm37_ss	exon	9521051	9521598	0.0119666708563359	+	.	gene_id "ENSMUSG00000109551.2"; transcript_id "ENSMUSG00000109551.2_tx_3"; exon_id "chr8_9521051_9521598_+"; exonnum "6"; txlen "1446";
chr8	sragcm37_ss	exon	9521051	9521598	0.0117987338510122	+	.	gene_id "ENSMUSG00000109551.2"; transcript_id "ENSMUSG00000109551.2_tx_4"; exon_id "chr8_9521051_9521598_+"; exonnum "7"; txlen "1558";
chr8	sragcm37_ss	exon	9521051	9521598	0.0117987338510122	+	.	gene_id "ENSMUSG00000109551.2"; transcript_id "ENSMUSG00000109551.2_tx_5"; exon_id "chr8_9521051_9521598_+"; exonnum "5"; txlen "1479";
chr8	sragcm37_ss	exon	9521051	9521598	0.0101716487369302	+	.	gene_id "ENSMUSG00000109551.2"; transcript_id "ENSMUSG00000109551.2_tx_6"; exon_id "chr8_9521051_9521598_+"; exonnum "6"; txlen "1364";
chr8	sragcm37_es	exon	9820077	9820120	0.0080559772118675	+	.	gene_id "sragcm37_gene_12187"; transcript_id "sragcm37_gene_12187_tx_2"; exon_id "chr8_9820077_9820120_+"; exonnum "1"; txlen "614";
chr8	sragcm37_es	exon	9822964	9823211	0.00930890119539319	+	.	gene_id "sragcm37_gene_12187"; transcript_id "sragcm37_gene_12187_tx_1"; exon_id "chr8_9822964_9823211_+"; exonnum "1"; txlen "667";
chr8	sragcm37_es	exon	9822964	9823211	0.00265968605582663	+	.	gene_id "sragcm37_gene_12187"; transcript_id "sragcm37_gene_12187_tx_4"; exon_id "chr8_9822964_9823211_+"; exonnum "1"; txlen "601";
chr8	sragcm37_mid	exon	9823332	9823397	0.00930890119539319	+	.	gene_id "sragcm37_gene_12187"; transcript_id "sragcm37_gene_12187_tx_1"; exon_id "chr8_9823332_9823397_+"; exonnum "2"; txlen "667";
chr8	sragcm37_mid	exon	9823332	9823397	0.00369178102770411	+	.	gene_id "sragcm37_gene_12187"; transcript_id "sragcm37_gene_12187_tx_3"; exon_id "chr8_9823332_9823397_+"; exonnum "1"; txlen "636";
chr8	sragcm37_mid	exon	9826798	9827150	0.00930890119539319	+	.	gene_id "sragcm37_gene_12187"; transcript_id "sragcm37_gene_12187_tx_1"; exon_id "chr8_9826798_9827150_+"; exonnum "3"; txlen "667";
chr8	sragcm37_mid	exon	9826798	9827150	0.0080559772118675	+	.	gene_id "sragcm37_gene_12187"; transcript_id "sragcm37_gene_12187_tx_2"; exon_id "chr8_9826798_9827150_+"; exonnum "2"; txlen "614";
chr8	sragcm37_mid	exon	9826798	9827150	0.00369178102770411	+	.	gene_id "sragcm37_gene_12187"; transcript_id "sragcm37_gene_12187_tx_3"; exon_id "chr8_9826798_9827150_+"; exonnum "2"; txlen "636";
chr8	sragcm37_mid	exon	9826798	9827150	0.00265968605582663	+	.	gene_id "sragcm37_gene_12187"; transcript_id "sragcm37_gene_12187_tx_4"; exon_id "chr8_9826798_9827150_+"; exonnum "2"; txlen "601";
chr8	sragcm37_ss	exon	9829581	9829797	0.0080559772118675	+	.	gene_id "sragcm37_gene_12187"; transcript_id "sragcm37_gene_12187_tx_2"; exon_id "chr8_9829581_9829797_+"; exonnum "3"; txlen "614";
chr8	sragcm37_ss	exon	9829581	9829797	0.00369178102770411	+	.	gene_id "sragcm37_gene_12187"; transcript_id "sragcm37_gene_12187_tx_3"; exon_id "chr8_9829581_9829797_+"; exonnum "3"; txlen "636";
chr8	HAVANA	exon	9850151	9850277	0	+	.	gene_id "ENSMUSG00000109183.3"; transcript_id "ENSMUST00000209080.3"; gene_type "lncRNA"; gene_name "Gm44761"; transcript_type "lncRNA"; transcript_name "Gm44761-201"; exon_number 1; exon_id "ENSMUSE00001618712.1"; level 2; transcript_support_level "2"; mgi_id "MGI:5753337"; tag "basic"; tag "Ensembl_canonical"; tag "GENCODE_Primary"; tag "TAGENE"; havana_gene "OTTMUSG00000059040.1"; havana_transcript "OTTMUST00000144831.1";
chr8	ENSEMBL_gcm37	exon	9850151	9850277	0.00558103248500289	+	.	gene_id "ENSMUSG00000109183.3"; transcript_id "ENSMUSG00000109183.3_tx_4"; exon_id "chr8_9850151_9850277_+"; exonnum "1"; txlen "1524";
chr8	HAVANA	gene	9850151	9862779	0	+	.	gene_id "ENSMUSG00000109183.3"; gene_type "lncRNA"; gene_name "Gm44761"; level 2; mgi_id "MGI:5753337"; havana_gene "OTTMUSG00000059040.1";
chr8	HAVANA	transcript	9850151	9862779	0	+	.	gene_id "ENSMUSG00000109183.3"; transcript_id "ENSMUST00000209080.3"; gene_type "lncRNA"; gene_name "Gm44761"; transcript_type "lncRNA"; transcript_name "Gm44761-201"; level 2; transcript_support_level "2"; mgi_id "MGI:5753337"; tag "basic"; tag "Ensembl_canonical"; tag "GENCODE_Primary"; tag "TAGENE"; havana_gene "OTTMUSG00000059040.1"; havana_transcript "OTTMUST00000144831.1";
chr8	sragcm37_mid	exon	9853231	9853340	0.00558103248500289	+	.	gene_id "ENSMUSG00000109183.3"; transcript_id "ENSMUSG00000109183.3_tx_4"; exon_id "chr8_9853231_9853340_+"; exonnum "2"; txlen "1524";
chr8	sragcm37_mid	exon	9857182	9857307	0.00558103248500289	+	.	gene_id "ENSMUSG00000109183.3"; transcript_id "ENSMUSG00000109183.3_tx_4"; exon_id "chr8_9857182_9857307_+"; exonnum "3"; txlen "1524";
chr8	sragcm37_es	exon	9859010	9859298	0.0267657768804396	+	.	gene_id "ENSMUSG00000109183.3"; transcript_id "ENSMUSG00000109183.3_tx_2"; exon_id "chr8_9859010_9859298_+"; exonnum "1"; txlen "1450";
chr8	sragcm37_es	exon	9859104	9859197	0.0250757579931732	+	.	gene_id "ENSMUSG00000109183.3"; transcript_id "ENSMUSG00000109183.3_tx_3"; exon_id "chr8_9859104_9859197_+"; exonnum "1"; txlen "1255";
chr8	HAVANA	exon	9861619	9862779	0	+	.	gene_id "ENSMUSG00000109183.3"; transcript_id "ENSMUST00000209080.3"; gene_type "lncRNA"; gene_name "Gm44761"; transcript_type "lncRNA"; transcript_name "Gm44761-201"; exon_number 2; exon_id "ENSMUSE00001618711.1"; level 2; transcript_support_level "2"; mgi_id "MGI:5753337"; tag "basic"; tag "Ensembl_canonical"; tag "GENCODE_Primary"; tag "TAGENE"; havana_gene "OTTMUSG00000059040.1"; havana_transcript "OTTMUST00000144831.1";
chr8	ENSEMBL_gcm37	exon	9861619	9862779	0.0267657768804396	+	.	gene_id "ENSMUSG00000109183.3"; transcript_id "ENSMUSG00000109183.3_tx_2"; exon_id "chr8_9861619_9862779_+"; exonnum "2"; txlen "1450";
chr8	ENSEMBL_gcm37	exon	9861619	9862779	0.0250757579931732	+	.	gene_id "ENSMUSG00000109183.3"; transcript_id "ENSMUSG00000109183.3_tx_3"; exon_id "chr8_9861619_9862779_+"; exonnum "2"; txlen "1255";
chr8	ENSEMBL_gcm37	exon	9861619	9862779	0.00558103248500289	+	.	gene_id "ENSMUSG00000109183.3"; transcript_id "ENSMUSG00000109183.3_tx_4"; exon_id "chr8_9861619_9862779_+"; exonnum "4"; txlen "1524";
chr8	HAVANA	exon	9941593	9941856	0	+	.	gene_id "ENSMUSG00000132865.1"; transcript_id "ENSMUST00000314435.1"; gene_type "lncRNA"; gene_name "ENSMUSG00000132865"; transcript_type "lncRNA"; transcript_name "ENSMUST00000314435"; exon_number 1; exon_id "ENSMUSE00001621062.1"; level 2; tag "basic"; tag "TAGENE";
chr8	HAVANA	transcript	9941593	9967566	0	+	.	gene_id "ENSMUSG00000132865.1"; transcript_id "ENSMUST00000314435.1"; gene_type "lncRNA"; gene_name "ENSMUSG00000132865"; transcript_type "lncRNA"; transcript_name "ENSMUST00000314435"; level 2; tag "basic"; tag "TAGENE";
chr8	HAVANA	gene	9941593	9968003	0	+	.	gene_id "ENSMUSG00000132865.1"; gene_type "lncRNA"; gene_name "ENSMUSG00000132865"; level 2;
chr8	HAVANA	exon	9941594	9941856	0	+	.	gene_id "ENSMUSG00000132865.1"; transcript_id "ENSMUST00000314434.1"; gene_type "lncRNA"; gene_name "ENSMUSG00000132865"; transcript_type "lncRNA"; transcript_name "ENSMUST00000314434"; exon_number 1; exon_id "ENSMUSE00001621061.1"; level 2; tag "basic"; tag "Ensembl_canonical"; tag "GENCODE_Primary"; tag "TAGENE";
chr8	ENSEMBL_gcm37	exon	9941594	9941856	0.0248298386015166	+	.	gene_id "ENSMUSG00000132865.1"; transcript_id "ENSMUSG00000132865.1_tx_3"; exon_id "chr8_9941594_9941856_+"; exonnum "1"; txlen "763";
chr8	HAVANA	transcript	9941594	9968003	0	+	.	gene_id "ENSMUSG00000132865.1"; transcript_id "ENSMUST00000314434.1"; gene_type "lncRNA"; gene_name "ENSMUSG00000132865"; transcript_type "lncRNA"; transcript_name "ENSMUST00000314434"; level 2; tag "basic"; tag "Ensembl_canonical"; tag "GENCODE_Primary"; tag "TAGENE";
chr8	HAVANA	exon	9965675	9965779	0	+	.	gene_id "ENSMUSG00000132865.1"; transcript_id "ENSMUST00000314435.1"; gene_type "lncRNA"; gene_name "ENSMUSG00000132865"; transcript_type "lncRNA"; transcript_name "ENSMUST00000314435"; exon_number 2; exon_id "ENSMUSE00001621060.1"; level 2; tag "basic"; tag "TAGENE";
chr8	HAVANA	exon	9965675	9965779	0	+	.	gene_id "ENSMUSG00000132865.1"; transcript_id "ENSMUST00000314434.1"; gene_type "lncRNA"; gene_name "ENSMUSG00000132865"; transcript_type "lncRNA"; transcript_name "ENSMUST00000314434"; exon_number 2; exon_id "ENSMUSE00001621060.1"; level 2; tag "basic"; tag "Ensembl_canonical"; tag "GENCODE_Primary"; tag "TAGENE";
chr8	ENSEMBL_gcm37	exon	9965675	9965779	0.0248298386015166	+	.	gene_id "ENSMUSG00000132865.1"; transcript_id "ENSMUSG00000132865.1_tx_3"; exon_id "chr8_9965675_9965779_+"; exonnum "2"; txlen "763";
chr8	sragcm37_es	exon	9966504	9966709	0.108528822311468	+	.	gene_id "ENSMUSG00000132865.1"; transcript_id "ENSMUSG00000132865.1_tx_2"; exon_id "chr8_9966504_9966709_+"; exonnum "1"; txlen "601";
chr8	sragcm37_mid	exon	9967074	9967242	0.108528822311468	+	.	gene_id "ENSMUSG00000132865.1"; transcript_id "ENSMUSG00000132865.1_tx_2"; exon_id "chr8_9967074_9967242_+"; exonnum "2"; txlen "601";
chr8	sragcm37_mid	exon	9967074	9967242	0.0248298386015166	+	.	gene_id "ENSMUSG00000132865.1"; transcript_id "ENSMUSG00000132865.1_tx_3"; exon_id "chr8_9967074_9967242_+"; exonnum "3"; txlen "763";
chr8	HAVANA	exon	9967074	9967566	0	+	.	gene_id "ENSMUSG00000132865.1"; transcript_id "ENSMUST00000314435.1"; gene_type "lncRNA"; gene_name "ENSMUSG00000132865"; transcript_type "lncRNA"; transcript_name "ENSMUST00000314435"; exon_number 3; exon_id "ENSMUSE00001621063.1"; level 2; tag "basic"; tag "TAGENE";
chr8	HAVANA	exon	9967133	9967242	0	+	.	gene_id "ENSMUSG00000132865.1"; transcript_id "ENSMUST00000314434.1"; gene_type "lncRNA"; gene_name "ENSMUSG00000132865"; transcript_type "lncRNA"; transcript_name "ENSMUST00000314434"; exon_number 3; exon_id "ENSMUSE00001621059.1"; level 2; tag "basic"; tag "Ensembl_canonical"; tag "GENCODE_Primary"; tag "TAGENE";
chr8	HAVANA	exon	9967778	9968003	0	+	.	gene_id "ENSMUSG00000132865.1"; transcript_id "ENSMUST00000314434.1"; gene_type "lncRNA"; gene_name "ENSMUSG00000132865"; transcript_type "lncRNA"; transcript_name "ENSMUST00000314434"; exon_number 4; exon_id "ENSMUSE00001621064.1"; level 2; tag "basic"; tag "Ensembl_canonical"; tag "GENCODE_Primary"; tag "TAGENE";
chr8	ENSEMBL_gcm37	exon	9967778	9968003	0.108528822311468	+	.	gene_id "ENSMUSG00000132865.1"; transcript_id "ENSMUSG00000132865.1_tx_2"; exon_id "chr8_9967778_9968003_+"; exonnum "3"; txlen "601";
chr8	ENSEMBL_gcm37	exon	9967778	9968003	0.0248298386015166	+	.	gene_id "ENSMUSG00000132865.1"; transcript_id "ENSMUSG00000132865.1_tx_3"; exon_id "chr8_9967778_9968003_+"; exonnum "4"; txlen "763";
chr8	HAVANA	exon	10027707	10028019	0	+	.	gene_id "ENSMUSG00000040396.13"; transcript_id "ENSMUST00000139793.8"; gene_type "protein_coding"; gene_name "Abhd13"; transcript_type "protein_coding"; transcript_name "Abhd13-202"; exon_number 1; exon_id "ENSMUSE00000726436.2"; level 2; protein_id "ENSMUSP00000116130.2"; transcript_support_level "2"; mgi_id "MGI:1916154"; tag "alternative_5_UTR"; tag "basic"; tag "Ensembl_canonical"; tag "GENCODE_Primary"; tag "appris_principal_1"; tag "CCDS"; ccdsid "CCDS40217.1"; havana_gene "OTTMUSG00000032894.1"; havana_transcript "OTTMUST00000081966.1";
chr8	HAVANA	UTR	10027707	10028019	0	+	.	gene_id "ENSMUSG00000040396.13"; transcript_id "ENSMUST00000139793.8"; gene_type "protein_coding"; gene_name "Abhd13"; transcript_type "protein_coding"; transcript_name "Abhd13-202"; exon_number 1; exon_id "ENSMUSE00000726436.2"; level 2; protein_id "ENSMUSP00000116130.2"; transcript_support_level "2"; mgi_id "MGI:1916154"; tag "alternative_5_UTR"; tag "basic"; tag "Ensembl_canonical"; tag "GENCODE_Primary"; tag "appris_principal_1"; tag "CCDS"; ccdsid "CCDS40217.1"; havana_gene "OTTMUSG00000032894.1"; havana_transcript "OTTMUST00000081966.1";
chr8	HAVANA	gene	10027707	10042155	0	+	.	gene_id "ENSMUSG00000040396.13"; gene_type "protein_coding"; gene_name "Abhd13"; level 2; mgi_id "MGI:1916154"; havana_gene "OTTMUSG00000032894.1";
chr8	HAVANA	transcript	10027707	10042155	0	+	.	gene_id "ENSMUSG00000040396.13"; transcript_id "ENSMUST00000139793.8"; gene_type "protein_coding"; gene_name "Abhd13"; transcript_type "protein_coding"; transcript_name "Abhd13-202"; level 2; protein_id "ENSMUSP00000116130.2"; transcript_support_level "2"; mgi_id "MGI:1916154"; tag "alternative_5_UTR"; tag "basic"; tag "Ensembl_canonical"; tag "GENCODE_Primary"; tag "appris_principal_1"; tag "CCDS"; ccdsid "CCDS40217.1"; havana_gene "OTTMUSG00000032894.1"; havana_transcript "OTTMUST00000081966.1";
chr8	HAVANA	exon	10027717	10028019	0	+	.	gene_id "ENSMUSG00000040396.13"; transcript_id "ENSMUST00000048216.6"; gene_type "protein_coding"; gene_name "Abhd13"; transcript_type "protein_coding"; transcript_name "Abhd13-201"; exon_number 1; exon_id "ENSMUSE00000430910.5"; level 2; protein_id "ENSMUSP00000036730.6"; transcript_support_level "1"; mgi_id "MGI:1916154"; tag "basic"; tag "appris_principal_1"; tag "CCDS"; ccdsid "CCDS40217.1"; havana_gene "OTTMUSG00000032894.1"; havana_transcript "OTTMUST00000081965.1";
chr8	HAVANA	UTR	10027717	10028019	0	+	.	gene_id "ENSMUSG00000040396.13"; transcript_id "ENSMUST00000048216.6"; gene_type "protein_coding"; gene_name "Abhd13"; transcript_type "protein_coding"; transcript_name "Abhd13-201"; exon_number 1; exon_id "ENSMUSE00000430910.5"; level 2; protein_id "ENSMUSP00000036730.6"; transcript_support_level "1"; mgi_id "MGI:1916154"; tag "basic"; tag "appris_principal_1"; tag "CCDS"; ccdsid "CCDS40217.1"; havana_gene "OTTMUSG00000032894.1"; havana_transcript "OTTMUST00000081965.1";
chr8	HAVANA	transcript	10027717	10042155	0	+	.	gene_id "ENSMUSG00000040396.13"; transcript_id "ENSMUST00000048216.6"; gene_type "protein_coding"; gene_name "Abhd13"; transcript_type "protein_coding"; transcript_name "Abhd13-201"; level 2; protein_id "ENSMUSP00000036730.6"; transcript_support_level "1"; mgi_id "MGI:1916154"; tag "basic"; tag "appris_principal_1"; tag "CCDS"; ccdsid "CCDS40217.1"; havana_gene "OTTMUSG00000032894.1"; havana_transcript "OTTMUST00000081965.1";
chr8	sragcm37_es	exon	10031727	10032210	0.0779971218546637	+	.	gene_id "ENSMUSG00000040396.13"; transcript_id "ENSMUSG00000040396.13_tx_3"; exon_id "chr8_10031727_10032210_+"; exonnum "1"; txlen "5362";
chr8	HAVANA	exon	10032864	10032970	0	+	.	gene_id "ENSMUSG00000040396.13"; transcript_id "ENSMUST00000139793.8"; gene_type "protein_coding"; gene_name "Abhd13"; transcript_type "protein_coding"; transcript_name "Abhd13-202"; exon_number 2; exon_id "ENSMUSE00000840404.2"; level 2; protein_id "ENSMUSP00000116130.2"; transcript_support_level "2"; mgi_id "MGI:1916154"; tag "alternative_5_UTR"; tag "basic"; tag "Ensembl_canonical"; tag "GENCODE_Primary"; tag "appris_principal_1"; tag "CCDS"; ccdsid "CCDS40217.1"; havana_gene "OTTMUSG00000032894.1"; havana_transcript "OTTMUST00000081966.1";
chr8	HAVANA	UTR	10032864	10032970	0	+	.	gene_id "ENSMUSG00000040396.13"; transcript_id "ENSMUST00000139793.8"; gene_type "protein_coding"; gene_name "Abhd13"; transcript_type "protein_coding"; transcript_name "Abhd13-202"; exon_number 2; exon_id "ENSMUSE00000840404.2"; level 2; protein_id "ENSMUSP00000116130.2"; transcript_support_level "2"; mgi_id "MGI:1916154"; tag "alternative_5_UTR"; tag "basic"; tag "Ensembl_canonical"; tag "GENCODE_Primary"; tag "appris_principal_1"; tag "CCDS"; ccdsid "CCDS40217.1"; havana_gene "OTTMUSG00000032894.1"; havana_transcript "OTTMUST00000081966.1";
chr8	ENSEMBL_gcm37	exon	10032864	10032970	0.0779971218546637	+	.	gene_id "ENSMUSG00000040396.13"; transcript_id "ENSMUSG00000040396.13_tx_3"; exon_id "chr8_10032864_10032970_+"; exonnum "2"; txlen "5362";
chr8	HAVANA	UTR	10037385	10037404	0	+	.	gene_id "ENSMUSG00000040396.13"; transcript_id "ENSMUST00000139793.8"; gene_type "protein_coding"; gene_name "Abhd13"; transcript_type "protein_coding"; transcript_name "Abhd13-202"; exon_number 3; exon_id "ENSMUSE00000234362.6"; level 2; protein_id "ENSMUSP00000116130.2"; transcript_support_level "2"; mgi_id "MGI:1916154"; tag "alternative_5_UTR"; tag "basic"; tag "Ensembl_canonical"; tag "GENCODE_Primary"; tag "appris_principal_1"; tag "CCDS"; ccdsid "CCDS40217.1"; havana_gene "OTTMUSG00000032894.1"; havana_transcript "OTTMUST00000081966.1";
chr8	HAVANA	UTR	10037385	10037404	0	+	.	gene_id "ENSMUSG00000040396.13"; transcript_id "ENSMUST00000048216.6"; gene_type "protein_coding"; gene_name "Abhd13"; transcript_type "protein_coding"; transcript_name "Abhd13-201"; exon_number 2; exon_id "ENSMUSE00000234362.6"; level 2; protein_id "ENSMUSP00000036730.6"; transcript_support_level "1"; mgi_id "MGI:1916154"; tag "basic"; tag "appris_principal_1"; tag "CCDS"; ccdsid "CCDS40217.1"; havana_gene "OTTMUSG00000032894.1"; havana_transcript "OTTMUST00000081965.1";
chr8	HAVANA	exon	10037385	10042155	0	+	.	gene_id "ENSMUSG00000040396.13"; transcript_id "ENSMUST00000139793.8"; gene_type "protein_coding"; gene_name "Abhd13"; transcript_type "protein_coding"; transcript_name "Abhd13-202"; exon_number 3; exon_id "ENSMUSE00000234362.6"; level 2; protein_id "ENSMUSP00000116130.2"; transcript_support_level "2"; mgi_id "MGI:1916154"; tag "alternative_5_UTR"; tag "basic"; tag "Ensembl_canonical"; tag "GENCODE_Primary"; tag "appris_principal_1"; tag "CCDS"; ccdsid "CCDS40217.1"; havana_gene "OTTMUSG00000032894.1"; havana_transcript "OTTMUST00000081966.1";
chr8	HAVANA	exon	10037385	10042155	0	+	.	gene_id "ENSMUSG00000040396.13"; transcript_id "ENSMUST00000048216.6"; gene_type "protein_coding"; gene_name "Abhd13"; transcript_type "protein_coding"; transcript_name "Abhd13-201"; exon_number 2; exon_id "ENSMUSE00000234362.6"; level 2; protein_id "ENSMUSP00000036730.6"; transcript_support_level "1"; mgi_id "MGI:1916154"; tag "basic"; tag "appris_principal_1"; tag "CCDS"; ccdsid "CCDS40217.1"; havana_gene "OTTMUSG00000032894.1"; havana_transcript "OTTMUST00000081965.1";
chr8	ENSEMBL_gcm37	exon	10037385	10042155	0.0779971218546637	+	.	gene_id "ENSMUSG00000040396.13"; transcript_id "ENSMUSG00000040396.13_tx_3"; exon_id "chr8_10037385_10042155_+"; exonnum "3"; txlen "5362";
chr8	HAVANA	start_codon	10037405	10037407	0	+	0	gene_id "ENSMUSG00000040396.13"; transcript_id "ENSMUST00000139793.8"; gene_type "protein_coding"; gene_name "Abhd13"; transcript_type "protein_coding"; transcript_name "Abhd13-202"; exon_number 3; exon_id "ENSMUSE00000234362.6"; level 2; protein_id "ENSMUSP00000116130.2"; transcript_support_level "2"; mgi_id "MGI:1916154"; tag "alternative_5_UTR"; tag "basic"; tag "Ensembl_canonical"; tag "GENCODE_Primary"; tag "appris_principal_1"; tag "CCDS"; ccdsid "CCDS40217.1"; havana_gene "OTTMUSG00000032894.1"; havana_transcript "OTTMUST00000081966.1";
chr8	HAVANA	start_codon	10037405	10037407	0	+	0	gene_id "ENSMUSG00000040396.13"; transcript_id "ENSMUST00000048216.6"; gene_type "protein_coding"; gene_name "Abhd13"; transcript_type "protein_coding"; transcript_name "Abhd13-201"; exon_number 2; exon_id "ENSMUSE00000234362.6"; level 2; protein_id "ENSMUSP00000036730.6"; transcript_support_level "1"; mgi_id "MGI:1916154"; tag "basic"; tag "appris_principal_1"; tag "CCDS"; ccdsid "CCDS40217.1"; havana_gene "OTTMUSG00000032894.1"; havana_transcript "OTTMUST00000081965.1";
chr8	HAVANA	CDS	10037405	10038415	0	+	0	gene_id "ENSMUSG00000040396.13"; transcript_id "ENSMUST00000139793.8"; gene_type "protein_coding"; gene_name "Abhd13"; transcript_type "protein_coding"; transcript_name "Abhd13-202"; exon_number 3; exon_id "ENSMUSE00000234362.6"; level 2; protein_id "ENSMUSP00000116130.2"; transcript_support_level "2"; mgi_id "MGI:1916154"; tag "alternative_5_UTR"; tag "basic"; tag "Ensembl_canonical"; tag "GENCODE_Primary"; tag "appris_principal_1"; tag "CCDS"; ccdsid "CCDS40217.1"; havana_gene "OTTMUSG00000032894.1"; havana_transcript "OTTMUST00000081966.1";
chr8	HAVANA	CDS	10037405	10038415	0	+	0	gene_id "ENSMUSG00000040396.13"; transcript_id "ENSMUST00000048216.6"; gene_type "protein_coding"; gene_name "Abhd13"; transcript_type "protein_coding"; transcript_name "Abhd13-201"; exon_number 2; exon_id "ENSMUSE00000234362.6"; level 2; protein_id "ENSMUSP00000036730.6"; transcript_support_level "1"; mgi_id "MGI:1916154"; tag "basic"; tag "appris_principal_1"; tag "CCDS"; ccdsid "CCDS40217.1"; havana_gene "OTTMUSG00000032894.1"; havana_transcript "OTTMUST00000081965.1";
chr8	HAVANA	stop_codon	10038416	10038418	0	+	0	gene_id "ENSMUSG00000040396.13"; transcript_id "ENSMUST00000139793.8"; gene_type "protein_coding"; gene_name "Abhd13"; transcript_type "protein_coding"; transcript_name "Abhd13-202"; exon_number 3; exon_id "ENSMUSE00000234362.6"; level 2; protein_id "ENSMUSP00000116130.2"; transcript_support_level "2"; mgi_id "MGI:1916154"; tag "alternative_5_UTR"; tag "basic"; tag "Ensembl_canonical"; tag "GENCODE_Primary"; tag "appris_principal_1"; tag "CCDS"; ccdsid "CCDS40217.1"; havana_gene "OTTMUSG00000032894.1"; havana_transcript "OTTMUST00000081966.1";
chr8	HAVANA	stop_codon	10038416	10038418	0	+	0	gene_id "ENSMUSG00000040396.13"; transcript_id "ENSMUST00000048216.6"; gene_type "protein_coding"; gene_name "Abhd13"; transcript_type "protein_coding"; transcript_name "Abhd13-201"; exon_number 2; exon_id "ENSMUSE00000234362.6"; level 2; protein_id "ENSMUSP00000036730.6"; transcript_support_level "1"; mgi_id "MGI:1916154"; tag "basic"; tag "appris_principal_1"; tag "CCDS"; ccdsid "CCDS40217.1"; havana_gene "OTTMUSG00000032894.1"; havana_transcript "OTTMUST00000081965.1";
chr8	HAVANA	UTR	10038416	10042155	0	+	.	gene_id "ENSMUSG00000040396.13"; transcript_id "ENSMUST00000139793.8"; gene_type "protein_coding"; gene_name "Abhd13"; transcript_type "protein_coding"; transcript_name "Abhd13-202"; exon_number 3; exon_id "ENSMUSE00000234362.6"; level 2; protein_id "ENSMUSP00000116130.2"; transcript_support_level "2"; mgi_id "MGI:1916154"; tag "alternative_5_UTR"; tag "basic"; tag "Ensembl_canonical"; tag "GENCODE_Primary"; tag "appris_principal_1"; tag "CCDS"; ccdsid "CCDS40217.1"; havana_gene "OTTMUSG00000032894.1"; havana_transcript "OTTMUST00000081966.1";
chr8	HAVANA	UTR	10038416	10042155	0	+	.	gene_id "ENSMUSG00000040396.13"; transcript_id "ENSMUST00000048216.6"; gene_type "protein_coding"; gene_name "Abhd13"; transcript_type "protein_coding"; transcript_name "Abhd13-201"; exon_number 2; exon_id "ENSMUSE00000234362.6"; level 2; protein_id "ENSMUSP00000036730.6"; transcript_support_level "1"; mgi_id "MGI:1916154"; tag "basic"; tag "appris_principal_1"; tag "CCDS"; ccdsid "CCDS40217.1"; havana_gene "OTTMUSG00000032894.1"; havana_transcript "OTTMUST00000081965.1";
chr8	HAVANA	UTR	10056467	10056842	0	+	.	gene_id "ENSMUSG00000031497.11"; transcript_id "ENSMUST00000208683.2"; gene_type "protein_coding"; gene_name "Tnfsf13b"; transcript_type "nonsense_mediated_decay"; transcript_name "Tnfsf13b-205"; exon_number 1; exon_id "ENSMUSE00001381461.2"; level 2; protein_id "ENSMUSP00000146904.2"; transcript_support_level "1"; mgi_id "MGI:1344376"; havana_gene "OTTMUSG00000059081.1"; havana_transcript "OTTMUST00000144928.1";
chr8	HAVANA	exon	10056467	10057160	0	+	.	gene_id "ENSMUSG00000031497.11"; transcript_id "ENSMUST00000208683.2"; gene_type "protein_coding"; gene_name "Tnfsf13b"; transcript_type "nonsense_mediated_decay"; transcript_name "Tnfsf13b-205"; exon_number 1; exon_id "ENSMUSE00001381461.2"; level 2; protein_id "ENSMUSP00000146904.2"; transcript_support_level "1"; mgi_id "MGI:1344376"; havana_gene "OTTMUSG00000059081.1"; havana_transcript "OTTMUST00000144928.1";
chr8	HAVANA	transcript	10056467	10085996	0	+	.	gene_id "ENSMUSG00000031497.11"; transcript_id "ENSMUST00000208683.2"; gene_type "protein_coding"; gene_name "Tnfsf13b"; transcript_type "nonsense_mediated_decay"; transcript_name "Tnfsf13b-205"; level 2; protein_id "ENSMUSP00000146904.2"; transcript_support_level "1"; mgi_id "MGI:1344376"; havana_gene "OTTMUSG00000059081.1"; havana_transcript "OTTMUST00000144928.1";
chr8	HAVANA	gene	10056467	10089072	0	+	.	gene_id "ENSMUSG00000031497.11"; gene_type "protein_coding"; gene_name "Tnfsf13b"; level 2; mgi_id "MGI:1344376"; havana_gene "OTTMUSG00000059081.1";
chr8	HAVANA	UTR	10056633	10056842	0	+	.	gene_id "ENSMUSG00000031497.11"; transcript_id "ENSMUST00000207792.3"; gene_type "protein_coding"; gene_name "Tnfsf13b"; transcript_type "protein_coding"; transcript_name "Tnfsf13b-203"; exon_number 1; exon_id "ENSMUSE00001378168.2"; level 2; protein_id "ENSMUSP00000146694.2"; transcript_support_level "1"; mgi_id "MGI:1344376"; tag "upstream_uORF"; tag "basic"; tag "Ensembl_canonical"; tag "GENCODE_Primary"; tag "appris_principal_2"; tag "CCDS"; ccdsid "CCDS22094.1"; havana_gene "OTTMUSG00000059081.1"; havana_transcript "OTTMUST00000144929.1";
chr8	HAVANA	exon	10056633	10057160	0	+	.	gene_id "ENSMUSG00000031497.11"; transcript_id "ENSMUST00000207792.3"; gene_type "protein_coding"; gene_name "Tnfsf13b"; transcript_type "protein_coding"; transcript_name "Tnfsf13b-203"; exon_number 1; exon_id "ENSMUSE00001378168.2"; level 2; protein_id "ENSMUSP00000146694.2"; transcript_support_level "1"; mgi_id "MGI:1344376"; tag "upstream_uORF"; tag "basic"; tag "Ensembl_canonical"; tag "GENCODE_Primary"; tag "appris_principal_2"; tag "CCDS"; ccdsid "CCDS22094.1"; havana_gene "OTTMUSG00000059081.1"; havana_transcript "OTTMUST00000144929.1";
chr8	HAVANA	transcript	10056633	10089072	0	+	.	gene_id "ENSMUSG00000031497.11"; transcript_id "ENSMUST00000207792.3"; gene_type "protein_coding"; gene_name "Tnfsf13b"; transcript_type "protein_coding"; transcript_name "Tnfsf13b-203"; level 2; protein_id "ENSMUSP00000146694.2"; transcript_support_level "1"; mgi_id "MGI:1344376"; tag "upstream_uORF"; tag "basic"; tag "Ensembl_canonical"; tag "GENCODE_Primary"; tag "appris_principal_2"; tag "CCDS"; ccdsid "CCDS22094.1"; havana_gene "OTTMUSG00000059081.1"; havana_transcript "OTTMUST00000144929.1";
chr8	HAVANA	exon	10056637	10057160	0	+	.	gene_id "ENSMUSG00000031497.11"; transcript_id "ENSMUST00000208166.2"; gene_type "protein_coding"; gene_name "Tnfsf13b"; transcript_type "retained_intron"; transcript_name "Tnfsf13b-204"; exon_number 1; exon_id "ENSMUSE00001380061.2"; level 2; transcript_support_level "1"; mgi_id "MGI:1344376"; havana_gene "OTTMUSG00000059081.1"; havana_transcript "OTTMUST00000144930.1";
chr8	HAVANA	transcript	10056637	10072900	0	+	.	gene_id "ENSMUSG00000031497.11"; transcript_id "ENSMUST00000208166.2"; gene_type "protein_coding"; gene_name "Tnfsf13b"; transcript_type "retained_intron"; transcript_name "Tnfsf13b-204"; level 2; transcript_support_level "1"; mgi_id "MGI:1344376"; havana_gene "OTTMUSG00000059081.1"; havana_transcript "OTTMUST00000144930.1";
chr8	HAVANA	exon	10056646	10057160	0	+	.	gene_id "ENSMUSG00000031497.11"; transcript_id "ENSMUST00000207551.2"; gene_type "protein_coding"; gene_name "Tnfsf13b"; transcript_type "protein_coding_CDS_not_defined"; transcript_name "Tnfsf13b-202"; exon_number 1; exon_id "ENSMUSE00001381313.2"; level 2; transcript_support_level "1"; mgi_id "MGI:1344376"; havana_gene "OTTMUSG00000059081.1"; havana_transcript "OTTMUST00000144931.1";
chr8	HAVANA	transcript	10056646	10076246	0	+	.	gene_id "ENSMUSG00000031497.11"; transcript_id "ENSMUST00000207551.2"; gene_type "protein_coding"; gene_name "Tnfsf13b"; transcript_type "protein_coding_CDS_not_defined"; transcript_name "Tnfsf13b-202"; level 2; transcript_support_level "1"; mgi_id "MGI:1344376"; havana_gene "OTTMUSG00000059081.1"; havana_transcript "OTTMUST00000144931.1";
chr8	HAVANA	UTR	10056654	10056842	0	+	.	gene_id "ENSMUSG00000031497.11"; transcript_id "ENSMUST00000033892.9"; gene_type "protein_coding"; gene_name "Tnfsf13b"; transcript_type "protein_coding"; transcript_name "Tnfsf13b-201"; exon_number 1; exon_id "ENSMUSE00000638270.3"; level 2; protein_id "ENSMUSP00000033892.9"; transcript_support_level "1"; mgi_id "MGI:1344376"; tag "basic"; tag "appris_alternative_2"; tag "CCDS"; ccdsid "CCDS85498.1"; havana_gene "OTTMUSG00000059081.1"; havana_transcript "OTTMUST00000144932.1";
chr8	HAVANA	exon	10056654	10057160	0	+	.	gene_id "ENSMUSG00000031497.11"; transcript_id "ENSMUST00000033892.9"; gene_type "protein_coding"; gene_name "Tnfsf13b"; transcript_type "protein_coding"; transcript_name "Tnfsf13b-201"; exon_number 1; exon_id "ENSMUSE00000638270.3"; level 2; protein_id "ENSMUSP00000033892.9"; transcript_support_level "1"; mgi_id "MGI:1344376"; tag "basic"; tag "appris_alternative_2"; tag "CCDS"; ccdsid "CCDS85498.1"; havana_gene "OTTMUSG00000059081.1"; havana_transcript "OTTMUST00000144932.1";
chr8	HAVANA	transcript	10056654	10085618	0	+	.	gene_id "ENSMUSG00000031497.11"; transcript_id "ENSMUST00000033892.9"; gene_type "protein_coding"; gene_name "Tnfsf13b"; transcript_type "protein_coding"; transcript_name "Tnfsf13b-201"; level 2; protein_id "ENSMUSP00000033892.9"; transcript_support_level "1"; mgi_id "MGI:1344376"; tag "basic"; tag "appris_alternative_2"; tag "CCDS"; ccdsid "CCDS85498.1"; havana_gene "OTTMUSG00000059081.1"; havana_transcript "OTTMUST00000144932.1";
chr8	HAVANA	start_codon	10056843	10056845	0	+	0	gene_id "ENSMUSG00000031497.11"; transcript_id "ENSMUST00000208683.2"; gene_type "protein_coding"; gene_name "Tnfsf13b"; transcript_type "nonsense_mediated_decay"; transcript_name "Tnfsf13b-205"; exon_number 1; exon_id "ENSMUSE00001381461.2"; level 2; protein_id "ENSMUSP00000146904.2"; transcript_support_level "1"; mgi_id "MGI:1344376"; havana_gene "OTTMUSG00000059081.1"; havana_transcript "OTTMUST00000144928.1";
chr8	HAVANA	start_codon	10056843	10056845	0	+	0	gene_id "ENSMUSG00000031497.11"; transcript_id "ENSMUST00000207792.3"; gene_type "protein_coding"; gene_name "Tnfsf13b"; transcript_type "protein_coding"; transcript_name "Tnfsf13b-203"; exon_number 1; exon_id "ENSMUSE00001378168.2"; level 2; protein_id "ENSMUSP00000146694.2"; transcript_support_level "1"; mgi_id "MGI:1344376"; tag "upstream_uORF"; tag "basic"; tag "Ensembl_canonical"; tag "GENCODE_Primary"; tag "appris_principal_2"; tag "CCDS"; ccdsid "CCDS22094.1"; havana_gene "OTTMUSG00000059081.1"; havana_transcript "OTTMUST00000144929.1";
chr8	HAVANA	start_codon	10056843	10056845	0	+	0	gene_id "ENSMUSG00000031497.11"; transcript_id "ENSMUST00000033892.9"; gene_type "protein_coding"; gene_name "Tnfsf13b"; transcript_type "protein_coding"; transcript_name "Tnfsf13b-201"; exon_number 1; exon_id "ENSMUSE00000638270.3"; level 2; protein_id "ENSMUSP00000033892.9"; transcript_support_level "1"; mgi_id "MGI:1344376"; tag "basic"; tag "appris_alternative_2"; tag "CCDS"; ccdsid "CCDS85498.1"; havana_gene "OTTMUSG00000059081.1"; havana_transcript "OTTMUST00000144932.1";
chr8	HAVANA	CDS	10056843	10057160	0	+	0	gene_id "ENSMUSG00000031497.11"; transcript_id "ENSMUST00000208683.2"; gene_type "protein_coding"; gene_name "Tnfsf13b"; transcript_type "nonsense_mediated_decay"; transcript_name "Tnfsf13b-205"; exon_number 1; exon_id "ENSMUSE00001381461.2"; level 2; protein_id "ENSMUSP00000146904.2"; transcript_support_level "1"; mgi_id "MGI:1344376"; havana_gene "OTTMUSG00000059081.1"; havana_transcript "OTTMUST00000144928.1";
chr8	HAVANA	CDS	10056843	10057160	0	+	0	gene_id "ENSMUSG00000031497.11"; transcript_id "ENSMUST00000207792.3"; gene_type "protein_coding"; gene_name "Tnfsf13b"; transcript_type "protein_coding"; transcript_name "Tnfsf13b-203"; exon_number 1; exon_id "ENSMUSE00001378168.2"; level 2; protein_id "ENSMUSP00000146694.2"; transcript_support_level "1"; mgi_id "MGI:1344376"; tag "upstream_uORF"; tag "basic"; tag "Ensembl_canonical"; tag "GENCODE_Primary"; tag "appris_principal_2"; tag "CCDS"; ccdsid "CCDS22094.1"; havana_gene "OTTMUSG00000059081.1"; havana_transcript "OTTMUST00000144929.1";
chr8	HAVANA	CDS	10056843	10057160	0	+	0	gene_id "ENSMUSG00000031497.11"; transcript_id "ENSMUST00000033892.9"; gene_type "protein_coding"; gene_name "Tnfsf13b"; transcript_type "protein_coding"; transcript_name "Tnfsf13b-201"; exon_number 1; exon_id "ENSMUSE00000638270.3"; level 2; protein_id "ENSMUSP00000033892.9"; transcript_support_level "1"; mgi_id "MGI:1344376"; tag "basic"; tag "appris_alternative_2"; tag "CCDS"; ccdsid "CCDS85498.1"; havana_gene "OTTMUSG00000059081.1"; havana_transcript "OTTMUST00000144932.1";
chr8	HAVANA	exon	10057250	10057334	0	+	.	gene_id "ENSMUSG00000031497.11"; transcript_id "ENSMUST00000208683.2"; gene_type "protein_coding"; gene_name "Tnfsf13b"; transcript_type "nonsense_mediated_decay"; transcript_name "Tnfsf13b-205"; exon_number 2; exon_id "ENSMUSE00000210228.4"; level 2; protein_id "ENSMUSP00000146904.2"; transcript_support_level "1"; mgi_id "MGI:1344376"; havana_gene "OTTMUSG00000059081.1"; havana_transcript "OTTMUST00000144928.1";
chr8	HAVANA	CDS	10057250	10057334	0	+	0	gene_id "ENSMUSG00000031497.11"; transcript_id "ENSMUST00000208683.2"; gene_type "protein_coding"; gene_name "Tnfsf13b"; transcript_type "nonsense_mediated_decay"; transcript_name "Tnfsf13b-205"; exon_number 2; exon_id "ENSMUSE00000210228.4"; level 2; protein_id "ENSMUSP00000146904.2"; transcript_support_level "1"; mgi_id "MGI:1344376"; havana_gene "OTTMUSG00000059081.1"; havana_transcript "OTTMUST00000144928.1";
chr8	HAVANA	exon	10057250	10057334	0	+	.	gene_id "ENSMUSG00000031497.11"; transcript_id "ENSMUST00000207792.3"; gene_type "protein_coding"; gene_name "Tnfsf13b"; transcript_type "protein_coding"; transcript_name "Tnfsf13b-203"; exon_number 2; exon_id "ENSMUSE00000210228.4"; level 2; protein_id "ENSMUSP00000146694.2"; transcript_support_level "1"; mgi_id "MGI:1344376"; tag "upstream_uORF"; tag "basic"; tag "Ensembl_canonical"; tag "GENCODE_Primary"; tag "appris_principal_2"; tag "CCDS"; ccdsid "CCDS22094.1"; havana_gene "OTTMUSG00000059081.1"; havana_transcript "OTTMUST00000144929.1";
chr8	HAVANA	CDS	10057250	10057334	0	+	0	gene_id "ENSMUSG00000031497.11"; transcript_id "ENSMUST00000207792.3"; gene_type "protein_coding"; gene_name "Tnfsf13b"; transcript_type "protein_coding"; transcript_name "Tnfsf13b-203"; exon_number 2; exon_id "ENSMUSE00000210228.4"; level 2; protein_id "ENSMUSP00000146694.2"; transcript_support_level "1"; mgi_id "MGI:1344376"; tag "upstream_uORF"; tag "basic"; tag "Ensembl_canonical"; tag "GENCODE_Primary"; tag "appris_principal_2"; tag "CCDS"; ccdsid "CCDS22094.1"; havana_gene "OTTMUSG00000059081.1"; havana_transcript "OTTMUST00000144929.1";
chr8	HAVANA	exon	10057250	10057334	0	+	.	gene_id "ENSMUSG00000031497.11"; transcript_id "ENSMUST00000208166.2"; gene_type "protein_coding"; gene_name "Tnfsf13b"; transcript_type "retained_intron"; transcript_name "Tnfsf13b-204"; exon_number 2; exon_id "ENSMUSE00001378306.2"; level 2; transcript_support_level "1"; mgi_id "MGI:1344376"; havana_gene "OTTMUSG00000059081.1"; havana_transcript "OTTMUST00000144930.1";
chr8	HAVANA	exon	10057250	10057334	0	+	.	gene_id "ENSMUSG00000031497.11"; transcript_id "ENSMUST00000207551.2"; gene_type "protein_coding"; gene_name "Tnfsf13b"; transcript_type "protein_coding_CDS_not_defined"; transcript_name "Tnfsf13b-202"; exon_number 2; exon_id "ENSMUSE00001378306.2"; level 2; transcript_support_level "1"; mgi_id "MGI:1344376"; havana_gene "OTTMUSG00000059081.1"; havana_transcript "OTTMUST00000144931.1";
chr8	HAVANA	exon	10057250	10057334	0	+	.	gene_id "ENSMUSG00000031497.11"; transcript_id "ENSMUST00000033892.9"; gene_type "protein_coding"; gene_name "Tnfsf13b"; transcript_type "protein_coding"; transcript_name "Tnfsf13b-201"; exon_number 2; exon_id "ENSMUSE00000210228.4"; level 2; protein_id "ENSMUSP00000033892.9"; transcript_support_level "1"; mgi_id "MGI:1344376"; tag "basic"; tag "appris_alternative_2"; tag "CCDS"; ccdsid "CCDS85498.1"; havana_gene "OTTMUSG00000059081.1"; havana_transcript "OTTMUST00000144932.1";
chr8	HAVANA	CDS	10057250	10057334	0	+	0	gene_id "ENSMUSG00000031497.11"; transcript_id "ENSMUST00000033892.9"; gene_type "protein_coding"; gene_name "Tnfsf13b"; transcript_type "protein_coding"; transcript_name "Tnfsf13b-201"; exon_number 2; exon_id "ENSMUSE00000210228.4"; level 2; protein_id "ENSMUSP00000033892.9"; transcript_support_level "1"; mgi_id "MGI:1344376"; tag "basic"; tag "appris_alternative_2"; tag "CCDS"; ccdsid "CCDS85498.1"; havana_gene "OTTMUSG00000059081.1"; havana_transcript "OTTMUST00000144932.1";
chr8	sragcm37_es	exon	10063997	10064053	8.26994934687807	+	.	gene_id "ENSMUSG00000031497.11"; transcript_id "ENSMUSG00000031497.11_tx_3"; exon_id "chr8_10063997_10064053_+"; exonnum "1"; txlen "936";
chr8	sragcm37_es	exon	10063997	10064053	8.20650292938456	+	.	gene_id "ENSMUSG00000031497.11"; transcript_id "ENSMUSG00000031497.11_tx_4"; exon_id "chr8_10063997_10064053_+"; exonnum "1"; txlen "993";
chr8	sragcm37_es	exon	10063997	10064053	5.22651266331599	+	.	gene_id "ENSMUSG00000031497.11"; transcript_id "ENSMUSG00000031497.11_tx_5"; exon_id "chr8_10063997_10064053_+"; exonnum "1"; txlen "1051";
chr8	HAVANA	exon	10064169	10064261	0	+	.	gene_id "ENSMUSG00000031497.11"; transcript_id "ENSMUST00000208683.2"; gene_type "protein_coding"; gene_name "Tnfsf13b"; transcript_type "nonsense_mediated_decay"; transcript_name "Tnfsf13b-205"; exon_number 3; exon_id "ENSMUSE00000210229.4"; level 2; protein_id "ENSMUSP00000146904.2"; transcript_support_level "1"; mgi_id "MGI:1344376"; havana_gene "OTTMUSG00000059081.1"; havana_transcript "OTTMUST00000144928.1";
chr8	HAVANA	CDS	10064169	10064261	0	+	2	gene_id "ENSMUSG00000031497.11"; transcript_id "ENSMUST00000208683.2"; gene_type "protein_coding"; gene_name "Tnfsf13b"; transcript_type "nonsense_mediated_decay"; transcript_name "Tnfsf13b-205"; exon_number 3; exon_id "ENSMUSE00000210229.4"; level 2; protein_id "ENSMUSP00000146904.2"; transcript_support_level "1"; mgi_id "MGI:1344376"; havana_gene "OTTMUSG00000059081.1"; havana_transcript "OTTMUST00000144928.1";
chr8	HAVANA	exon	10064169	10064261	0	+	.	gene_id "ENSMUSG00000031497.11"; transcript_id "ENSMUST00000207792.3"; gene_type "protein_coding"; gene_name "Tnfsf13b"; transcript_type "protein_coding"; transcript_name "Tnfsf13b-203"; exon_number 3; exon_id "ENSMUSE00000210229.4"; level 2; protein_id "ENSMUSP00000146694.2"; transcript_support_level "1"; mgi_id "MGI:1344376"; tag "upstream_uORF"; tag "basic"; tag "Ensembl_canonical"; tag "GENCODE_Primary"; tag "appris_principal_2"; tag "CCDS"; ccdsid "CCDS22094.1"; havana_gene "OTTMUSG00000059081.1"; havana_transcript "OTTMUST00000144929.1";
chr8	HAVANA	CDS	10064169	10064261	0	+	2	gene_id "ENSMUSG00000031497.11"; transcript_id "ENSMUST00000207792.3"; gene_type "protein_coding"; gene_name "Tnfsf13b"; transcript_type "protein_coding"; transcript_name "Tnfsf13b-203"; exon_number 3; exon_id "ENSMUSE00000210229.4"; level 2; protein_id "ENSMUSP00000146694.2"; transcript_support_level "1"; mgi_id "MGI:1344376"; tag "upstream_uORF"; tag "basic"; tag "Ensembl_canonical"; tag "GENCODE_Primary"; tag "appris_principal_2"; tag "CCDS"; ccdsid "CCDS22094.1"; havana_gene "OTTMUSG00000059081.1"; havana_transcript "OTTMUST00000144929.1";
chr8	HAVANA	exon	10064169	10064261	0	+	.	gene_id "ENSMUSG00000031497.11"; transcript_id "ENSMUST00000208166.2"; gene_type "protein_coding"; gene_name "Tnfsf13b"; transcript_type "retained_intron"; transcript_name "Tnfsf13b-204"; exon_number 3; exon_id "ENSMUSE00001376684.2"; level 2; transcript_support_level "1"; mgi_id "MGI:1344376"; havana_gene "OTTMUSG00000059081.1"; havana_transcript "OTTMUST00000144930.1";
chr8	HAVANA	exon	10064169	10064261	0	+	.	gene_id "ENSMUSG00000031497.11"; transcript_id "ENSMUST00000207551.2"; gene_type "protein_coding"; gene_name "Tnfsf13b"; transcript_type "protein_coding_CDS_not_defined"; transcript_name "Tnfsf13b-202"; exon_number 3; exon_id "ENSMUSE00001376684.2"; level 2; transcript_support_level "1"; mgi_id "MGI:1344376"; havana_gene "OTTMUSG00000059081.1"; havana_transcript "OTTMUST00000144931.1";
chr8	HAVANA	exon	10064169	10064261	0	+	.	gene_id "ENSMUSG00000031497.11"; transcript_id "ENSMUST00000033892.9"; gene_type "protein_coding"; gene_name "Tnfsf13b"; transcript_type "protein_coding"; transcript_name "Tnfsf13b-201"; exon_number 3; exon_id "ENSMUSE00000210229.4"; level 2; protein_id "ENSMUSP00000033892.9"; transcript_support_level "1"; mgi_id "MGI:1344376"; tag "basic"; tag "appris_alternative_2"; tag "CCDS"; ccdsid "CCDS85498.1"; havana_gene "OTTMUSG00000059081.1"; havana_transcript "OTTMUST00000144932.1";
chr8	HAVANA	CDS	10064169	10064261	0	+	2	gene_id "ENSMUSG00000031497.11"; transcript_id "ENSMUST00000033892.9"; gene_type "protein_coding"; gene_name "Tnfsf13b"; transcript_type "protein_coding"; transcript_name "Tnfsf13b-201"; exon_number 3; exon_id "ENSMUSE00000210229.4"; level 2; protein_id "ENSMUSP00000033892.9"; transcript_support_level "1"; mgi_id "MGI:1344376"; tag "basic"; tag "appris_alternative_2"; tag "CCDS"; ccdsid "CCDS85498.1"; havana_gene "OTTMUSG00000059081.1"; havana_transcript "OTTMUST00000144932.1";
chr8	ENSEMBL_gcm37	exon	10064169	10064261	8.26994934687807	+	.	gene_id "ENSMUSG00000031497.11"; transcript_id "ENSMUSG00000031497.11_tx_3"; exon_id "chr8_10064169_10064261_+"; exonnum "2"; txlen "936";
chr8	ENSEMBL_gcm37	exon	10064169	10064261	8.20650292938456	+	.	gene_id "ENSMUSG00000031497.11"; transcript_id "ENSMUSG00000031497.11_tx_4"; exon_id "chr8_10064169_10064261_+"; exonnum "2"; txlen "993";
chr8	ENSEMBL_gcm37	exon	10064169	10064261	5.22651266331599	+	.	gene_id "ENSMUSG00000031497.11"; transcript_id "ENSMUSG00000031497.11_tx_5"; exon_id "chr8_10064169_10064261_+"; exonnum "2"; txlen "1051";
chr8	HAVANA	exon	10071373	10071429	0	+	.	gene_id "ENSMUSG00000031497.11"; transcript_id "ENSMUST00000207792.3"; gene_type "protein_coding"; gene_name "Tnfsf13b"; transcript_type "protein_coding"; transcript_name "Tnfsf13b-203"; exon_number 4; exon_id "ENSMUSE00000210234.4"; level 2; protein_id "ENSMUSP00000146694.2"; transcript_support_level "1"; mgi_id "MGI:1344376"; tag "upstream_uORF"; tag "basic"; tag "Ensembl_canonical"; tag "GENCODE_Primary"; tag "appris_principal_2"; tag "CCDS"; ccdsid "CCDS22094.1"; havana_gene "OTTMUSG00000059081.1"; havana_transcript "OTTMUST00000144929.1";
chr8	HAVANA	CDS	10071373	10071429	0	+	2	gene_id "ENSMUSG00000031497.11"; transcript_id "ENSMUST00000207792.3"; gene_type "protein_coding"; gene_name "Tnfsf13b"; transcript_type "protein_coding"; transcript_name "Tnfsf13b-203"; exon_number 4; exon_id "ENSMUSE00000210234.4"; level 2; protein_id "ENSMUSP00000146694.2"; transcript_support_level "1"; mgi_id "MGI:1344376"; tag "upstream_uORF"; tag "basic"; tag "Ensembl_canonical"; tag "GENCODE_Primary"; tag "appris_principal_2"; tag "CCDS"; ccdsid "CCDS22094.1"; havana_gene "OTTMUSG00000059081.1"; havana_transcript "OTTMUST00000144929.1";
chr8	HAVANA	exon	10071373	10071429	0	+	.	gene_id "ENSMUSG00000031497.11"; transcript_id "ENSMUST00000207551.2"; gene_type "protein_coding"; gene_name "Tnfsf13b"; transcript_type "protein_coding_CDS_not_defined"; transcript_name "Tnfsf13b-202"; exon_number 4; exon_id "ENSMUSE00001379668.2"; level 2; transcript_support_level "1"; mgi_id "MGI:1344376"; havana_gene "OTTMUSG00000059081.1"; havana_transcript "OTTMUST00000144931.1";
chr8	ENSEMBL_gcm37	exon	10071373	10071429	8.20650292938456	+	.	gene_id "ENSMUSG00000031497.11"; transcript_id "ENSMUSG00000031497.11_tx_4"; exon_id "chr8_10071373_10071429_+"; exonnum "3"; txlen "993";
chr8	HAVANA	CDS	10071373	10071458	0	+	2	gene_id "ENSMUSG00000031497.11"; transcript_id "ENSMUST00000208683.2"; gene_type "protein_coding"; gene_name "Tnfsf13b"; transcript_type "nonsense_mediated_decay"; transcript_name "Tnfsf13b-205"; exon_number 4; exon_id "ENSMUSE00001378065.2"; level 2; protein_id "ENSMUSP00000146904.2"; transcript_support_level "1"; mgi_id "MGI:1344376"; havana_gene "OTTMUSG00000059081.1"; havana_transcript "OTTMUST00000144928.1";
chr8	HAVANA	exon	10071373	10071487	0	+	.	gene_id "ENSMUSG00000031497.11"; transcript_id "ENSMUST00000208683.2"; gene_type "protein_coding"; gene_name "Tnfsf13b"; transcript_type "nonsense_mediated_decay"; transcript_name "Tnfsf13b-205"; exon_number 4; exon_id "ENSMUSE00001378065.2"; level 2; protein_id "ENSMUSP00000146904.2"; transcript_support_level "1"; mgi_id "MGI:1344376"; havana_gene "OTTMUSG00000059081.1"; havana_transcript "OTTMUST00000144928.1";
chr8	ENSEMBL_gcm37	exon	10071373	10071487	5.22651266331599	+	.	gene_id "ENSMUSG00000031497.11"; transcript_id "ENSMUSG00000031497.11_tx_5"; exon_id "chr8_10071373_10071487_+"; exonnum "3"; txlen "1051";
chr8	HAVANA	exon	10071373	10072900	0	+	.	gene_id "ENSMUSG00000031497.11"; transcript_id "ENSMUST00000208166.2"; gene_type "protein_coding"; gene_name "Tnfsf13b"; transcript_type "retained_intron"; transcript_name "Tnfsf13b-204"; exon_number 4; exon_id "ENSMUSE00001379976.2"; level 2; transcript_support_level "1"; mgi_id "MGI:1344376"; havana_gene "OTTMUSG00000059081.1"; havana_transcript "OTTMUST00000144930.1";
chr8	HAVANA	stop_codon	10071459	10071461	0	+	0	gene_id "ENSMUSG00000031497.11"; transcript_id "ENSMUST00000208683.2"; gene_type "protein_coding"; gene_name "Tnfsf13b"; transcript_type "nonsense_mediated_decay"; transcript_name "Tnfsf13b-205"; exon_number 4; exon_id "ENSMUSE00001378065.2"; level 2; protein_id "ENSMUSP00000146904.2"; transcript_support_level "1"; mgi_id "MGI:1344376"; havana_gene "OTTMUSG00000059081.1"; havana_transcript "OTTMUST00000144928.1";
chr8	HAVANA	UTR	10071459	10071487	0	+	.	gene_id "ENSMUSG00000031497.11"; transcript_id "ENSMUST00000208683.2"; gene_type "protein_coding"; gene_name "Tnfsf13b"; transcript_type "nonsense_mediated_decay"; transcript_name "Tnfsf13b-205"; exon_number 4; exon_id "ENSMUSE00001378065.2"; level 2; protein_id "ENSMUSP00000146904.2"; transcript_support_level "1"; mgi_id "MGI:1344376"; havana_gene "OTTMUSG00000059081.1"; havana_transcript "OTTMUST00000144928.1";
chr8	HAVANA	exon	10075870	10076246	0	+	.	gene_id "ENSMUSG00000031497.11"; transcript_id "ENSMUST00000207551.2"; gene_type "protein_coding"; gene_name "Tnfsf13b"; transcript_type "protein_coding_CDS_not_defined"; transcript_name "Tnfsf13b-202"; exon_number 5; exon_id "ENSMUSE00001382012.2"; level 2; transcript_support_level "1"; mgi_id "MGI:1344376"; havana_gene "OTTMUSG00000059081.1"; havana_transcript "OTTMUST00000144931.1";
chr8	HAVANA	exon	10081310	10081422	0	+	.	gene_id "ENSMUSG00000031497.11"; transcript_id "ENSMUST00000208683.2"; gene_type "protein_coding"; gene_name "Tnfsf13b"; transcript_type "nonsense_mediated_decay"; transcript_name "Tnfsf13b-205"; exon_number 5; exon_id "ENSMUSE00001377879.2"; level 2; protein_id "ENSMUSP00000146904.2"; transcript_support_level "1"; mgi_id "MGI:1344376"; havana_gene "OTTMUSG00000059081.1"; havana_transcript "OTTMUST00000144928.1";
chr8	HAVANA	UTR	10081310	10081422	0	+	.	gene_id "ENSMUSG00000031497.11"; transcript_id "ENSMUST00000208683.2"; gene_type "protein_coding"; gene_name "Tnfsf13b"; transcript_type "nonsense_mediated_decay"; transcript_name "Tnfsf13b-205"; exon_number 5; exon_id "ENSMUSE00001377879.2"; level 2; protein_id "ENSMUSP00000146904.2"; transcript_support_level "1"; mgi_id "MGI:1344376"; havana_gene "OTTMUSG00000059081.1"; havana_transcript "OTTMUST00000144928.1";
chr8	HAVANA	exon	10081310	10081422	0	+	.	gene_id "ENSMUSG00000031497.11"; transcript_id "ENSMUST00000207792.3"; gene_type "protein_coding"; gene_name "Tnfsf13b"; transcript_type "protein_coding"; transcript_name "Tnfsf13b-203"; exon_number 5; exon_id "ENSMUSE00000210231.4"; level 2; protein_id "ENSMUSP00000146694.2"; transcript_support_level "1"; mgi_id "MGI:1344376"; tag "upstream_uORF"; tag "basic"; tag "Ensembl_canonical"; tag "GENCODE_Primary"; tag "appris_principal_2"; tag "CCDS"; ccdsid "CCDS22094.1"; havana_gene "OTTMUSG00000059081.1"; havana_transcript "OTTMUST00000144929.1";
chr8	HAVANA	CDS	10081310	10081422	0	+	2	gene_id "ENSMUSG00000031497.11"; transcript_id "ENSMUST00000207792.3"; gene_type "protein_coding"; gene_name "Tnfsf13b"; transcript_type "protein_coding"; transcript_name "Tnfsf13b-203"; exon_number 5; exon_id "ENSMUSE00000210231.4"; level 2; protein_id "ENSMUSP00000146694.2"; transcript_support_level "1"; mgi_id "MGI:1344376"; tag "upstream_uORF"; tag "basic"; tag "Ensembl_canonical"; tag "GENCODE_Primary"; tag "appris_principal_2"; tag "CCDS"; ccdsid "CCDS22094.1"; havana_gene "OTTMUSG00000059081.1"; havana_transcript "OTTMUST00000144929.1";
chr8	HAVANA	exon	10081310	10081422	0	+	.	gene_id "ENSMUSG00000031497.11"; transcript_id "ENSMUST00000033892.9"; gene_type "protein_coding"; gene_name "Tnfsf13b"; transcript_type "protein_coding"; transcript_name "Tnfsf13b-201"; exon_number 4; exon_id "ENSMUSE00000210231.4"; level 2; protein_id "ENSMUSP00000033892.9"; transcript_support_level "1"; mgi_id "MGI:1344376"; tag "basic"; tag "appris_alternative_2"; tag "CCDS"; ccdsid "CCDS85498.1"; havana_gene "OTTMUSG00000059081.1"; havana_transcript "OTTMUST00000144932.1";
chr8	HAVANA	CDS	10081310	10081422	0	+	2	gene_id "ENSMUSG00000031497.11"; transcript_id "ENSMUST00000033892.9"; gene_type "protein_coding"; gene_name "Tnfsf13b"; transcript_type "protein_coding"; transcript_name "Tnfsf13b-201"; exon_number 4; exon_id "ENSMUSE00000210231.4"; level 2; protein_id "ENSMUSP00000033892.9"; transcript_support_level "1"; mgi_id "MGI:1344376"; tag "basic"; tag "appris_alternative_2"; tag "CCDS"; ccdsid "CCDS85498.1"; havana_gene "OTTMUSG00000059081.1"; havana_transcript "OTTMUST00000144932.1";
chr8	ENSEMBL_gcm37	exon	10081310	10081422	8.26994934687807	+	.	gene_id "ENSMUSG00000031497.11"; transcript_id "ENSMUSG00000031497.11_tx_3"; exon_id "chr8_10081310_10081422_+"; exonnum "3"; txlen "936";
chr8	ENSEMBL_gcm37	exon	10081310	10081422	8.20650292938456	+	.	gene_id "ENSMUSG00000031497.11"; transcript_id "ENSMUSG00000031497.11_tx_4"; exon_id "chr8_10081310_10081422_+"; exonnum "4"; txlen "993";
chr8	ENSEMBL_gcm37	exon	10081310	10081422	5.22651266331599	+	.	gene_id "ENSMUSG00000031497.11"; transcript_id "ENSMUSG00000031497.11_tx_5"; exon_id "chr8_10081310_10081422_+"; exonnum "4"; txlen "1051";
chr8	HAVANA	exon	10081318	10081656	0	+	.	gene_id "ENSMUSG00000031497.11"; transcript_id "ENSMUST00000208770.2"; gene_type "protein_coding"; gene_name "Tnfsf13b"; transcript_type "retained_intron"; transcript_name "Tnfsf13b-206"; exon_number 1; exon_id "ENSMUSE00001376662.2"; level 2; transcript_support_level "2"; mgi_id "MGI:1344376"; havana_gene "OTTMUSG00000059081.1"; havana_transcript "OTTMUST00000144933.1";
chr8	HAVANA	transcript	10081318	10085850	0	+	.	gene_id "ENSMUSG00000031497.11"; transcript_id "ENSMUST00000208770.2"; gene_type "protein_coding"; gene_name "Tnfsf13b"; transcript_type "retained_intron"; transcript_name "Tnfsf13b-206"; level 2; transcript_support_level "2"; mgi_id "MGI:1344376"; havana_gene "OTTMUSG00000059081.1"; havana_transcript "OTTMUST00000144933.1";
chr8	HAVANA	exon	10081506	10081656	0	+	.	gene_id "ENSMUSG00000031497.11"; transcript_id "ENSMUST00000208683.2"; gene_type "protein_coding"; gene_name "Tnfsf13b"; transcript_type "nonsense_mediated_decay"; transcript_name "Tnfsf13b-205"; exon_number 6; exon_id "ENSMUSE00001378110.2"; level 2; protein_id "ENSMUSP00000146904.2"; transcript_support_level "1"; mgi_id "MGI:1344376"; havana_gene "OTTMUSG00000059081.1"; havana_transcript "OTTMUST00000144928.1";
chr8	HAVANA	UTR	10081506	10081656	0	+	.	gene_id "ENSMUSG00000031497.11"; transcript_id "ENSMUST00000208683.2"; gene_type "protein_coding"; gene_name "Tnfsf13b"; transcript_type "nonsense_mediated_decay"; transcript_name "Tnfsf13b-205"; exon_number 6; exon_id "ENSMUSE00001378110.2"; level 2; protein_id "ENSMUSP00000146904.2"; transcript_support_level "1"; mgi_id "MGI:1344376"; havana_gene "OTTMUSG00000059081.1"; havana_transcript "OTTMUST00000144928.1";
chr8	HAVANA	exon	10081506	10081656	0	+	.	gene_id "ENSMUSG00000031497.11"; transcript_id "ENSMUST00000207792.3"; gene_type "protein_coding"; gene_name "Tnfsf13b"; transcript_type "protein_coding"; transcript_name "Tnfsf13b-203"; exon_number 6; exon_id "ENSMUSE00000210227.4"; level 2; protein_id "ENSMUSP00000146694.2"; transcript_support_level "1"; mgi_id "MGI:1344376"; tag "upstream_uORF"; tag "basic"; tag "Ensembl_canonical"; tag "GENCODE_Primary"; tag "appris_principal_2"; tag "CCDS"; ccdsid "CCDS22094.1"; havana_gene "OTTMUSG00000059081.1"; havana_transcript "OTTMUST00000144929.1";
chr8	HAVANA	CDS	10081506	10081656	0	+	0	gene_id "ENSMUSG00000031497.11"; transcript_id "ENSMUST00000207792.3"; gene_type "protein_coding"; gene_name "Tnfsf13b"; transcript_type "protein_coding"; transcript_name "Tnfsf13b-203"; exon_number 6; exon_id "ENSMUSE00000210227.4"; level 2; protein_id "ENSMUSP00000146694.2"; transcript_support_level "1"; mgi_id "MGI:1344376"; tag "upstream_uORF"; tag "basic"; tag "Ensembl_canonical"; tag "GENCODE_Primary"; tag "appris_principal_2"; tag "CCDS"; ccdsid "CCDS22094.1"; havana_gene "OTTMUSG00000059081.1"; havana_transcript "OTTMUST00000144929.1";
chr8	HAVANA	exon	10081506	10081656	0	+	.	gene_id "ENSMUSG00000031497.11"; transcript_id "ENSMUST00000033892.9"; gene_type "protein_coding"; gene_name "Tnfsf13b"; transcript_type "protein_coding"; transcript_name "Tnfsf13b-201"; exon_number 5; exon_id "ENSMUSE00000210227.4"; level 2; protein_id "ENSMUSP00000033892.9"; transcript_support_level "1"; mgi_id "MGI:1344376"; tag "basic"; tag "appris_alternative_2"; tag "CCDS"; ccdsid "CCDS85498.1"; havana_gene "OTTMUSG00000059081.1"; havana_transcript "OTTMUST00000144932.1";
chr8	HAVANA	CDS	10081506	10081656	0	+	0	gene_id "ENSMUSG00000031497.11"; transcript_id "ENSMUST00000033892.9"; gene_type "protein_coding"; gene_name "Tnfsf13b"; transcript_type "protein_coding"; transcript_name "Tnfsf13b-201"; exon_number 5; exon_id "ENSMUSE00000210227.4"; level 2; protein_id "ENSMUSP00000033892.9"; transcript_support_level "1"; mgi_id "MGI:1344376"; tag "basic"; tag "appris_alternative_2"; tag "CCDS"; ccdsid "CCDS85498.1"; havana_gene "OTTMUSG00000059081.1"; havana_transcript "OTTMUST00000144932.1";
chr8	ENSEMBL_gcm37	exon	10081506	10081656	8.26994934687807	+	.	gene_id "ENSMUSG00000031497.11"; transcript_id "ENSMUSG00000031497.11_tx_3"; exon_id "chr8_10081506_10081656_+"; exonnum "4"; txlen "936";
chr8	ENSEMBL_gcm37	exon	10081506	10081656	8.20650292938456	+	.	gene_id "ENSMUSG00000031497.11"; transcript_id "ENSMUSG00000031497.11_tx_4"; exon_id "chr8_10081506_10081656_+"; exonnum "5"; txlen "993";
chr8	ENSEMBL_gcm37	exon	10081506	10081656	5.22651266331599	+	.	gene_id "ENSMUSG00000031497.11"; transcript_id "ENSMUSG00000031497.11_tx_5"; exon_id "chr8_10081506_10081656_+"; exonnum "5"; txlen "1051";
chr8	HAVANA	CDS	10085329	10085438	0	+	2	gene_id "ENSMUSG00000031497.11"; transcript_id "ENSMUST00000207792.3"; gene_type "protein_coding"; gene_name "Tnfsf13b"; transcript_type "protein_coding"; transcript_name "Tnfsf13b-203"; exon_number 7; exon_id "ENSMUSE00001377019.3"; level 2; protein_id "ENSMUSP00000146694.2"; transcript_support_level "1"; mgi_id "MGI:1344376"; tag "upstream_uORF"; tag "basic"; tag "Ensembl_canonical"; tag "GENCODE_Primary"; tag "appris_principal_2"; tag "CCDS"; ccdsid "CCDS22094.1"; havana_gene "OTTMUSG00000059081.1"; havana_transcript "OTTMUST00000144929.1";
chr8	HAVANA	CDS	10085329	10085438	0	+	2	gene_id "ENSMUSG00000031497.11"; transcript_id "ENSMUST00000033892.9"; gene_type "protein_coding"; gene_name "Tnfsf13b"; transcript_type "protein_coding"; transcript_name "Tnfsf13b-201"; exon_number 6; exon_id "ENSMUSE00000638269.5"; level 2; protein_id "ENSMUSP00000033892.9"; transcript_support_level "1"; mgi_id "MGI:1344376"; tag "basic"; tag "appris_alternative_2"; tag "CCDS"; ccdsid "CCDS85498.1"; havana_gene "OTTMUSG00000059081.1"; havana_transcript "OTTMUST00000144932.1";
chr8	HAVANA	exon	10085329	10085618	0	+	.	gene_id "ENSMUSG00000031497.11"; transcript_id "ENSMUST00000033892.9"; gene_type "protein_coding"; gene_name "Tnfsf13b"; transcript_type "protein_coding"; transcript_name "Tnfsf13b-201"; exon_number 6; exon_id "ENSMUSE00000638269.5"; level 2; protein_id "ENSMUSP00000033892.9"; transcript_support_level "1"; mgi_id "MGI:1344376"; tag "basic"; tag "appris_alternative_2"; tag "CCDS"; ccdsid "CCDS85498.1"; havana_gene "OTTMUSG00000059081.1"; havana_transcript "OTTMUST00000144932.1";
chr8	HAVANA	exon	10085329	10085850	0	+	.	gene_id "ENSMUSG00000031497.11"; transcript_id "ENSMUST00000208770.2"; gene_type "protein_coding"; gene_name "Tnfsf13b"; transcript_type "retained_intron"; transcript_name "Tnfsf13b-206"; exon_number 2; exon_id "ENSMUSE00001380019.2"; level 2; transcript_support_level "2"; mgi_id "MGI:1344376"; havana_gene "OTTMUSG00000059081.1"; havana_transcript "OTTMUST00000144933.1";
chr8	ENSEMBL_gcm37	exon	10085329	10085850	8.26994934687807	+	.	gene_id "ENSMUSG00000031497.11"; transcript_id "ENSMUSG00000031497.11_tx_3"; exon_id "chr8_10085329_10085850_+"; exonnum "5"; txlen "936";
chr8	ENSEMBL_gcm37	exon	10085329	10085850	8.20650292938456	+	.	gene_id "ENSMUSG00000031497.11"; transcript_id "ENSMUSG00000031497.11_tx_4"; exon_id "chr8_10085329_10085850_+"; exonnum "6"; txlen "993";
chr8	ENSEMBL_gcm37	exon	10085329	10085850	5.22651266331599	+	.	gene_id "ENSMUSG00000031497.11"; transcript_id "ENSMUSG00000031497.11_tx_5"; exon_id "chr8_10085329_10085850_+"; exonnum "6"; txlen "1051";
chr8	HAVANA	exon	10085329	10085996	0	+	.	gene_id "ENSMUSG00000031497.11"; transcript_id "ENSMUST00000208683.2"; gene_type "protein_coding"; gene_name "Tnfsf13b"; transcript_type "nonsense_mediated_decay"; transcript_name "Tnfsf13b-205"; exon_number 7; exon_id "ENSMUSE00001379981.2"; level 2; protein_id "ENSMUSP00000146904.2"; transcript_support_level "1"; mgi_id "MGI:1344376"; havana_gene "OTTMUSG00000059081.1"; havana_transcript "OTTMUST00000144928.1";
chr8	HAVANA	UTR	10085329	10085996	0	+	.	gene_id "ENSMUSG00000031497.11"; transcript_id "ENSMUST00000208683.2"; gene_type "protein_coding"; gene_name "Tnfsf13b"; transcript_type "nonsense_mediated_decay"; transcript_name "Tnfsf13b-205"; exon_number 7; exon_id "ENSMUSE00001379981.2"; level 2; protein_id "ENSMUSP00000146904.2"; transcript_support_level "1"; mgi_id "MGI:1344376"; havana_gene "OTTMUSG00000059081.1"; havana_transcript "OTTMUST00000144928.1";
chr8	HAVANA	exon	10085329	10089072	0	+	.	gene_id "ENSMUSG00000031497.11"; transcript_id "ENSMUST00000207792.3"; gene_type "protein_coding"; gene_name "Tnfsf13b"; transcript_type "protein_coding"; transcript_name "Tnfsf13b-203"; exon_number 7; exon_id "ENSMUSE00001377019.3"; level 2; protein_id "ENSMUSP00000146694.2"; transcript_support_level "1"; mgi_id "MGI:1344376"; tag "upstream_uORF"; tag "basic"; tag "Ensembl_canonical"; tag "GENCODE_Primary"; tag "appris_principal_2"; tag "CCDS"; ccdsid "CCDS22094.1"; havana_gene "OTTMUSG00000059081.1"; havana_transcript "OTTMUST00000144929.1";
chr8	HAVANA	stop_codon	10085439	10085441	0	+	0	gene_id "ENSMUSG00000031497.11"; transcript_id "ENSMUST00000207792.3"; gene_type "protein_coding"; gene_name "Tnfsf13b"; transcript_type "protein_coding"; transcript_name "Tnfsf13b-203"; exon_number 7; exon_id "ENSMUSE00001377019.3"; level 2; protein_id "ENSMUSP00000146694.2"; transcript_support_level "1"; mgi_id "MGI:1344376"; tag "upstream_uORF"; tag "basic"; tag "Ensembl_canonical"; tag "GENCODE_Primary"; tag "appris_principal_2"; tag "CCDS"; ccdsid "CCDS22094.1"; havana_gene "OTTMUSG00000059081.1"; havana_transcript "OTTMUST00000144929.1";
chr8	HAVANA	stop_codon	10085439	10085441	0	+	0	gene_id "ENSMUSG00000031497.11"; transcript_id "ENSMUST00000033892.9"; gene_type "protein_coding"; gene_name "Tnfsf13b"; transcript_type "protein_coding"; transcript_name "Tnfsf13b-201"; exon_number 6; exon_id "ENSMUSE00000638269.5"; level 2; protein_id "ENSMUSP00000033892.9"; transcript_support_level "1"; mgi_id "MGI:1344376"; tag "basic"; tag "appris_alternative_2"; tag "CCDS"; ccdsid "CCDS85498.1"; havana_gene "OTTMUSG00000059081.1"; havana_transcript "OTTMUST00000144932.1";
chr8	HAVANA	UTR	10085439	10085618	0	+	.	gene_id "ENSMUSG00000031497.11"; transcript_id "ENSMUST00000033892.9"; gene_type "protein_coding"; gene_name "Tnfsf13b"; transcript_type "protein_coding"; transcript_name "Tnfsf13b-201"; exon_number 6; exon_id "ENSMUSE00000638269.5"; level 2; protein_id "ENSMUSP00000033892.9"; transcript_support_level "1"; mgi_id "MGI:1344376"; tag "basic"; tag "appris_alternative_2"; tag "CCDS"; ccdsid "CCDS85498.1"; havana_gene "OTTMUSG00000059081.1"; havana_transcript "OTTMUST00000144932.1";
chr8	HAVANA	UTR	10085439	10089072	0	+	.	gene_id "ENSMUSG00000031497.11"; transcript_id "ENSMUST00000207792.3"; gene_type "protein_coding"; gene_name "Tnfsf13b"; transcript_type "protein_coding"; transcript_name "Tnfsf13b-203"; exon_number 7; exon_id "ENSMUSE00001377019.3"; level 2; protein_id "ENSMUSP00000146694.2"; transcript_support_level "1"; mgi_id "MGI:1344376"; tag "upstream_uORF"; tag "basic"; tag "Ensembl_canonical"; tag "GENCODE_Primary"; tag "appris_principal_2"; tag "CCDS"; ccdsid "CCDS22094.1"; havana_gene "OTTMUSG00000059081.1"; havana_transcript "OTTMUST00000144929.1";
chr8	HAVANA	exon	10115054	10115230	0	+	.	gene_id "ENSMUSG00000109545.3"; transcript_id "ENSMUST00000207605.3"; gene_type "lncRNA"; gene_name "Gm44788"; transcript_type "lncRNA"; transcript_name "Gm44788-201"; exon_number 1; exon_id "ENSMUSE00001532261.1"; level 2; transcript_support_level "5"; mgi_id "MGI:5753364"; tag "inferred_transcript_model"; tag "RNA_Seq_supported_only"; tag "basic"; tag "Ensembl_canonical"; tag "GENCODE_Primary"; tag "TAGENE"; havana_gene "OTTMUSG00000059083.1"; havana_transcript "OTTMUST00000144935.1";
chr8	ENSEMBL_gcm37	exon	10115054	10115230	0.0395809619397093	+	.	gene_id "ENSMUSG00000109545.3"; transcript_id "ENSMUSG00000109545.3_tx_3"; exon_id "chr8_10115054_10115230_+"; exonnum "1"; txlen "1453";
chr8	HAVANA	gene	10115054	10170435	0	+	.	gene_id "ENSMUSG00000109545.3"; gene_type "lncRNA"; gene_name "Gm44788"; level 2; mgi_id "MGI:5753364"; havana_gene "OTTMUSG00000059083.1";
chr8	HAVANA	transcript	10115054	10170435	0	+	.	gene_id "ENSMUSG00000109545.3"; transcript_id "ENSMUST00000207605.3"; gene_type "lncRNA"; gene_name "Gm44788"; transcript_type "lncRNA"; transcript_name "Gm44788-201"; level 2; transcript_support_level "5"; mgi_id "MGI:5753364"; tag "inferred_transcript_model"; tag "RNA_Seq_supported_only"; tag "basic"; tag "Ensembl_canonical"; tag "GENCODE_Primary"; tag "TAGENE"; havana_gene "OTTMUSG00000059083.1"; havana_transcript "OTTMUST00000144935.1";
chr8	sragcm37_es	exon	10153064	10153196	0.00877729945832282	+	.	gene_id "ENSMUSG00000109545.3"; transcript_id "ENSMUSG00000109545.3_tx_13"; exon_id "chr8_10153064_10153196_+"; exonnum "1"; txlen "504";
chr8	sragcm37_es	exon	10153064	10153196	0.00809414761039156	+	.	gene_id "ENSMUSG00000109545.3"; transcript_id "ENSMUSG00000109545.3_tx_14"; exon_id "chr8_10153064_10153196_+"; exonnum "1"; txlen "1409";
chr8	sragcm37_es	exon	10157901	10157943	0.0341494394681471	+	.	gene_id "ENSMUSG00000109545.3"; transcript_id "ENSMUSG00000109545.3_tx_5"; exon_id "chr8_10157901_10157943_+"; exonnum "1"; txlen "542";
chr8	sragcm37_es	exon	10157901	10157943	0.0341494394681471	+	.	gene_id "ENSMUSG00000109545.3"; transcript_id "ENSMUSG00000109545.3_tx_6"; exon_id "chr8_10157901_10157943_+"; exonnum "1"; txlen "1319";
chr8	sragcm37_es	exon	10157901	10157943	0.0276887347039031	+	.	gene_id "ENSMUSG00000109545.3"; transcript_id "ENSMUSG00000109545.3_tx_8"; exon_id "chr8_10157901_10157943_+"; exonnum "1"; txlen "631";
chr8	HAVANA	exon	10158438	10158590	0	+	.	gene_id "ENSMUSG00000109545.3"; transcript_id "ENSMUST00000268416.1"; gene_type "lncRNA"; gene_name "Gm44788"; transcript_type "lncRNA"; transcript_name "Gm44788-204"; exon_number 1; exon_id "ENSMUSE00001532256.1"; level 2; mgi_id "MGI:5753364"; tag "basic"; tag "TAGENE"; havana_gene "OTTMUSG00000059083.1";
chr8	HAVANA	transcript	10158438	10169567	0	+	.	gene_id "ENSMUSG00000109545.3"; transcript_id "ENSMUST00000268416.1"; gene_type "lncRNA"; gene_name "Gm44788"; transcript_type "lncRNA"; transcript_name "Gm44788-204"; level 2; mgi_id "MGI:5753364"; tag "basic"; tag "TAGENE"; havana_gene "OTTMUSG00000059083.1";
chr8	HAVANA	exon	10158467	10158590	0	+	.	gene_id "ENSMUSG00000109545.3"; transcript_id "ENSMUST00000268414.1"; gene_type "lncRNA"; gene_name "Gm44788"; transcript_type "lncRNA"; transcript_name "Gm44788-202"; exon_number 1; exon_id "ENSMUSE00001532262.1"; level 2; mgi_id "MGI:5753364"; tag "TAGENE"; havana_gene "OTTMUSG00000059083.1";
chr8	ENSEMBL_gcm37	exon	10158467	10158590	0.145396685290911	+	.	gene_id "ENSMUSG00000109545.3"; transcript_id "ENSMUSG00000109545.3_tx_1"; exon_id "chr8_10158467_10158590_+"; exonnum "1"; txlen "1400";
chr8	HAVANA	transcript	10158467	10170435	0	+	.	gene_id "ENSMUSG00000109545.3"; transcript_id "ENSMUST00000268414.1"; gene_type "lncRNA"; gene_name "Gm44788"; transcript_type "lncRNA"; transcript_name "Gm44788-202"; level 2; mgi_id "MGI:5753364"; tag "TAGENE"; havana_gene "OTTMUSG00000059083.1";
chr8	HAVANA	exon	10158471	10158590	0	+	.	gene_id "ENSMUSG00000109545.3"; transcript_id "ENSMUST00000268415.1"; gene_type "lncRNA"; gene_name "Gm44788"; transcript_type "lncRNA"; transcript_name "Gm44788-203"; exon_number 1; exon_id "ENSMUSE00001532258.1"; level 2; mgi_id "MGI:5753364"; tag "TAGENE"; havana_gene "OTTMUSG00000059083.1";
chr8	HAVANA	transcript	10158471	10170430	0	+	.	gene_id "ENSMUSG00000109545.3"; transcript_id "ENSMUST00000268415.1"; gene_type "lncRNA"; gene_name "Gm44788"; transcript_type "lncRNA"; transcript_name "Gm44788-203"; level 2; mgi_id "MGI:5753364"; tag "TAGENE"; havana_gene "OTTMUSG00000059083.1";
chr8	HAVANA	exon	10167072	10167264	0	+	.	gene_id "ENSMUSG00000109545.3"; transcript_id "ENSMUST00000268417.1"; gene_type "lncRNA"; gene_name "Gm44788"; transcript_type "lncRNA"; transcript_name "Gm44788-205"; exon_number 1; exon_id "ENSMUSE00001532254.1"; level 2; mgi_id "MGI:5753364"; tag "TAGENE"; havana_gene "OTTMUSG00000059083.1";
chr8	HAVANA	transcript	10167072	10170432	0	+	.	gene_id "ENSMUSG00000109545.3"; transcript_id "ENSMUST00000268417.1"; gene_type "lncRNA"; gene_name "Gm44788"; transcript_type "lncRNA"; transcript_name "Gm44788-205"; level 2; mgi_id "MGI:5753364"; tag "TAGENE"; havana_gene "OTTMUSG00000059083.1";
chr8	HAVANA	exon	10167111	10167264	0	+	.	gene_id "ENSMUSG00000109545.3"; transcript_id "ENSMUST00000207605.3"; gene_type "lncRNA"; gene_name "Gm44788"; transcript_type "lncRNA"; transcript_name "Gm44788-201"; exon_number 2; exon_id "ENSMUSE00001377938.2"; level 2; transcript_support_level "5"; mgi_id "MGI:5753364"; tag "inferred_transcript_model"; tag "RNA_Seq_supported_only"; tag "basic"; tag "Ensembl_canonical"; tag "GENCODE_Primary"; tag "TAGENE"; havana_gene "OTTMUSG00000059083.1"; havana_transcript "OTTMUST00000144935.1";
chr8	HAVANA	exon	10167111	10167264	0	+	.	gene_id "ENSMUSG00000109545.3"; transcript_id "ENSMUST00000268416.1"; gene_type "lncRNA"; gene_name "Gm44788"; transcript_type "lncRNA"; transcript_name "Gm44788-204"; exon_number 2; exon_id "ENSMUSE00001377938.2"; level 2; mgi_id "MGI:5753364"; tag "basic"; tag "TAGENE"; havana_gene "OTTMUSG00000059083.1";
chr8	HAVANA	exon	10167111	10167264	0	+	.	gene_id "ENSMUSG00000109545.3"; transcript_id "ENSMUST00000268414.1"; gene_type "lncRNA"; gene_name "Gm44788"; transcript_type "lncRNA"; transcript_name "Gm44788-202"; exon_number 2; exon_id "ENSMUSE00001377938.2"; level 2; mgi_id "MGI:5753364"; tag "TAGENE"; havana_gene "OTTMUSG00000059083.1";
chr8	HAVANA	exon	10167111	10167264	0	+	.	gene_id "ENSMUSG00000109545.3"; transcript_id "ENSMUST00000268415.1"; gene_type "lncRNA"; gene_name "Gm44788"; transcript_type "lncRNA"; transcript_name "Gm44788-203"; exon_number 2; exon_id "ENSMUSE00001377938.2"; level 2; mgi_id "MGI:5753364"; tag "TAGENE"; havana_gene "OTTMUSG00000059083.1";
chr8	ENSEMBL_gcm37	exon	10167111	10167264	0.145396685290911	+	.	gene_id "ENSMUSG00000109545.3"; transcript_id "ENSMUSG00000109545.3_tx_1"; exon_id "chr8_10167111_10167264_+"; exonnum "2"; txlen "1400";
chr8	ENSEMBL_gcm37	exon	10167111	10167264	0.00877729945832282	+	.	gene_id "ENSMUSG00000109545.3"; transcript_id "ENSMUSG00000109545.3_tx_13"; exon_id "chr8_10167111_10167264_+"; exonnum "2"; txlen "504";
chr8	ENSEMBL_gcm37	exon	10167111	10167264	0.00809414761039156	+	.	gene_id "ENSMUSG00000109545.3"; transcript_id "ENSMUSG00000109545.3_tx_14"; exon_id "chr8_10167111_10167264_+"; exonnum "2"; txlen "1409";
chr8	ENSEMBL_gcm37	exon	10167111	10167264	0.0395809619397093	+	.	gene_id "ENSMUSG00000109545.3"; transcript_id "ENSMUSG00000109545.3_tx_3"; exon_id "chr8_10167111_10167264_+"; exonnum "2"; txlen "1453";
chr8	ENSEMBL_gcm37	exon	10167111	10167264	0.0341494394681471	+	.	gene_id "ENSMUSG00000109545.3"; transcript_id "ENSMUSG00000109545.3_tx_5"; exon_id "chr8_10167111_10167264_+"; exonnum "2"; txlen "542";
chr8	ENSEMBL_gcm37	exon	10167111	10167264	0.0341494394681471	+	.	gene_id "ENSMUSG00000109545.3"; transcript_id "ENSMUSG00000109545.3_tx_6"; exon_id "chr8_10167111_10167264_+"; exonnum "2"; txlen "1319";
chr8	ENSEMBL_gcm37	exon	10167111	10167264	0.0276887347039031	+	.	gene_id "ENSMUSG00000109545.3"; transcript_id "ENSMUSG00000109545.3_tx_8"; exon_id "chr8_10167111_10167264_+"; exonnum "2"; txlen "631";
chr8	sragcm37_ss	exon	10167696	10168817	0.145396685290911	+	.	gene_id "ENSMUSG00000109545.3"; transcript_id "ENSMUSG00000109545.3_tx_1"; exon_id "chr8_10167696_10168817_+"; exonnum "3"; txlen "1400";
chr8	sragcm37_ss	exon	10167696	10168817	0.00809414761039156	+	.	gene_id "ENSMUSG00000109545.3"; transcript_id "ENSMUSG00000109545.3_tx_14"; exon_id "chr8_10167696_10168817_+"; exonnum "3"; txlen "1409";
chr8	sragcm37_ss	exon	10167696	10168817	0.0395809619397093	+	.	gene_id "ENSMUSG00000109545.3"; transcript_id "ENSMUSG00000109545.3_tx_3"; exon_id "chr8_10167696_10168817_+"; exonnum "3"; txlen "1453";
chr8	sragcm37_ss	exon	10167696	10168817	0.0341494394681471	+	.	gene_id "ENSMUSG00000109545.3"; transcript_id "ENSMUSG00000109545.3_tx_6"; exon_id "chr8_10167696_10168817_+"; exonnum "3"; txlen "1319";
chr8	HAVANA	exon	10169134	10169567	0	+	.	gene_id "ENSMUSG00000109545.3"; transcript_id "ENSMUST00000268416.1"; gene_type "lncRNA"; gene_name "Gm44788"; transcript_type "lncRNA"; transcript_name "Gm44788-204"; exon_number 3; exon_id "ENSMUSE00001532259.1"; level 2; mgi_id "MGI:5753364"; tag "basic"; tag "TAGENE"; havana_gene "OTTMUSG00000059083.1";
chr8	ENSEMBL_gcm37	exon	10169134	10169567	0.0276887347039031	+	.	gene_id "ENSMUSG00000109545.3"; transcript_id "ENSMUSG00000109545.3_tx_8"; exon_id "chr8_10169134_10169567_+"; exonnum "3"; txlen "631";
chr8	HAVANA	exon	10169579	10169706	0	+	.	gene_id "ENSMUSG00000109545.3"; transcript_id "ENSMUST00000207605.3"; gene_type "lncRNA"; gene_name "Gm44788"; transcript_type "lncRNA"; transcript_name "Gm44788-201"; exon_number 3; exon_id "ENSMUSE00001532263.1"; level 2; transcript_support_level "5"; mgi_id "MGI:5753364"; tag "inferred_transcript_model"; tag "RNA_Seq_supported_only"; tag "basic"; tag "Ensembl_canonical"; tag "GENCODE_Primary"; tag "TAGENE"; havana_gene "OTTMUSG00000059083.1"; havana_transcript "OTTMUST00000144935.1";
chr8	HAVANA	exon	10169579	10169706	0	+	.	gene_id "ENSMUSG00000109545.3"; transcript_id "ENSMUST00000268414.1"; gene_type "lncRNA"; gene_name "Gm44788"; transcript_type "lncRNA"; transcript_name "Gm44788-202"; exon_number 3; exon_id "ENSMUSE00001532263.1"; level 2; mgi_id "MGI:5753364"; tag "TAGENE"; havana_gene "OTTMUSG00000059083.1";
chr8	HAVANA	exon	10169579	10169706	0	+	.	gene_id "ENSMUSG00000109545.3"; transcript_id "ENSMUST00000268417.1"; gene_type "lncRNA"; gene_name "Gm44788"; transcript_type "lncRNA"; transcript_name "Gm44788-205"; exon_number 2; exon_id "ENSMUSE00001532263.1"; level 2; mgi_id "MGI:5753364"; tag "TAGENE"; havana_gene "OTTMUSG00000059083.1";
chr8	ENSEMBL_gcm37	exon	10169579	10169706	0.0341494394681471	+	.	gene_id "ENSMUSG00000109545.3"; transcript_id "ENSMUSG00000109545.3_tx_5"; exon_id "chr8_10169579_10169706_+"; exonnum "3"; txlen "542";
chr8	HAVANA	exon	10170216	10170430	0	+	.	gene_id "ENSMUSG00000109545.3"; transcript_id "ENSMUST00000268415.1"; gene_type "lncRNA"; gene_name "Gm44788"; transcript_type "lncRNA"; transcript_name "Gm44788-203"; exon_number 3; exon_id "ENSMUSE00001532255.1"; level 2; mgi_id "MGI:5753364"; tag "TAGENE"; havana_gene "OTTMUSG00000059083.1";
chr8	HAVANA	exon	10170216	10170432	0	+	.	gene_id "ENSMUSG00000109545.3"; transcript_id "ENSMUST00000268417.1"; gene_type "lncRNA"; gene_name "Gm44788"; transcript_type "lncRNA"; transcript_name "Gm44788-205"; exon_number 3; exon_id "ENSMUSE00001532257.1"; level 2; mgi_id "MGI:5753364"; tag "TAGENE"; havana_gene "OTTMUSG00000059083.1";
chr8	ENSEMBL_gcm37	exon	10170216	10170432	0.00877729945832282	+	.	gene_id "ENSMUSG00000109545.3"; transcript_id "ENSMUSG00000109545.3_tx_13"; exon_id "chr8_10170216_10170432_+"; exonnum "3"; txlen "504";
chr8	ENSEMBL_gcm37	exon	10170216	10170432	0.0341494394681471	+	.	gene_id "ENSMUSG00000109545.3"; transcript_id "ENSMUSG00000109545.3_tx_5"; exon_id "chr8_10170216_10170432_+"; exonnum "4"; txlen "542";
chr8	HAVANA	exon	10170216	10170435	0	+	.	gene_id "ENSMUSG00000109545.3"; transcript_id "ENSMUST00000207605.3"; gene_type "lncRNA"; gene_name "Gm44788"; transcript_type "lncRNA"; transcript_name "Gm44788-201"; exon_number 4; exon_id "ENSMUSE00001532260.1"; level 2; transcript_support_level "5"; mgi_id "MGI:5753364"; tag "inferred_transcript_model"; tag "RNA_Seq_supported_only"; tag "basic"; tag "Ensembl_canonical"; tag "GENCODE_Primary"; tag "TAGENE"; havana_gene "OTTMUSG00000059083.1"; havana_transcript "OTTMUST00000144935.1";
chr8	HAVANA	exon	10170216	10170435	0	+	.	gene_id "ENSMUSG00000109545.3"; transcript_id "ENSMUST00000268414.1"; gene_type "lncRNA"; gene_name "Gm44788"; transcript_type "lncRNA"; transcript_name "Gm44788-202"; exon_number 4; exon_id "ENSMUSE00001532260.1"; level 2; mgi_id "MGI:5753364"; tag "TAGENE"; havana_gene "OTTMUSG00000059083.1";
chr8	HAVANA	exon	10203911	10204246	0	+	.	gene_id "ENSMUSG00000039057.12"; transcript_id "ENSMUST00000208309.2"; gene_type "protein_coding"; gene_name "Myo16"; transcript_type "protein_coding"; transcript_name "Myo16-204"; exon_number 1; exon_id "ENSMUSE00001377691.2"; level 2; protein_id "ENSMUSP00000147072.2"; transcript_support_level "1"; mgi_id "MGI:2685951"; tag "basic"; havana_gene "OTTMUSG00000059084.1"; havana_transcript "OTTMUST00000144936.1";
chr8	HAVANA	UTR	10203911	10204246	0	+	.	gene_id "ENSMUSG00000039057.12"; transcript_id "ENSMUST00000208309.2"; gene_type "protein_coding"; gene_name "Myo16"; transcript_type "protein_coding"; transcript_name "Myo16-204"; exon_number 1; exon_id "ENSMUSE00001377691.2"; level 2; protein_id "ENSMUSP00000147072.2"; transcript_support_level "1"; mgi_id "MGI:2685951"; tag "basic"; havana_gene "OTTMUSG00000059084.1"; havana_transcript "OTTMUST00000144936.1";
chr8	HAVANA	transcript	10203911	10476702	0	+	.	gene_id "ENSMUSG00000039057.12"; transcript_id "ENSMUST00000208309.2"; gene_type "protein_coding"; gene_name "Myo16"; transcript_type "protein_coding"; transcript_name "Myo16-204"; level 2; protein_id "ENSMUSP00000147072.2"; transcript_support_level "1"; mgi_id "MGI:2685951"; tag "basic"; havana_gene "OTTMUSG00000059084.1"; havana_transcript "OTTMUST00000144936.1";
chr8	HAVANA	gene	10203911	10684742	0	+	.	gene_id "ENSMUSG00000039057.12"; gene_type "protein_coding"; gene_name "Myo16"; level 2; mgi_id "MGI:2685951"; havana_gene "OTTMUSG00000059084.1";
chr8	HAVANA	exon	10203968	10204246	0	+	.	gene_id "ENSMUSG00000039057.12"; transcript_id "ENSMUST00000207477.2"; gene_type "protein_coding"; gene_name "Myo16"; transcript_type "protein_coding"; transcript_name "Myo16-203"; exon_number 1; exon_id "ENSMUSE00001379044.2"; level 2; protein_id "ENSMUSP00000146677.2"; transcript_support_level "1"; mgi_id "MGI:2685951"; tag "basic"; tag "Ensembl_canonical"; tag "GENCODE_Primary"; tag "appris_principal_2"; tag "CCDS"; ccdsid "CCDS40218.2"; havana_gene "OTTMUSG00000059084.1"; havana_transcript "OTTMUST00000144937.1";
chr8	HAVANA	UTR	10203968	10204246	0	+	.	gene_id "ENSMUSG00000039057.12"; transcript_id "ENSMUST00000207477.2"; gene_type "protein_coding"; gene_name "Myo16"; transcript_type "protein_coding"; transcript_name "Myo16-203"; exon_number 1; exon_id "ENSMUSE00001379044.2"; level 2; protein_id "ENSMUSP00000146677.2"; transcript_support_level "1"; mgi_id "MGI:2685951"; tag "basic"; tag "Ensembl_canonical"; tag "GENCODE_Primary"; tag "appris_principal_2"; tag "CCDS"; ccdsid "CCDS40218.2"; havana_gene "OTTMUSG00000059084.1"; havana_transcript "OTTMUST00000144937.1";
chr8	ENSEMBL_gcm37	exon	10203968	10204246	0.00399802485956623	+	.	gene_id "ENSMUSG00000039057.12"; transcript_id "ENSMUSG00000039057.12_tx_13"; exon_id "chr8_10203968_10204246_+"; exonnum "1"; txlen "7245";
chr8	HAVANA	transcript	10203968	10684742	0	+	.	gene_id "ENSMUSG00000039057.12"; transcript_id "ENSMUST00000207477.2"; gene_type "protein_coding"; gene_name "Myo16"; transcript_type "protein_coding"; transcript_name "Myo16-203"; level 2; protein_id "ENSMUSP00000146677.2"; transcript_support_level "1"; mgi_id "MGI:2685951"; tag "basic"; tag "Ensembl_canonical"; tag "GENCODE_Primary"; tag "appris_principal_2"; tag "CCDS"; ccdsid "CCDS40218.2"; havana_gene "OTTMUSG00000059084.1"; havana_transcript "OTTMUST00000144937.1";
chr8	sragcm37_es	exon	10226438	10226516	0.745785359115216	+	.	gene_id "ENSMUSG00000039057.12"; transcript_id "ENSMUSG00000039057.12_tx_9"; exon_id "chr8_10226438_10226516_+"; exonnum "1"; txlen "825";
chr8	sragcm37_es	exon	10244378	10246094	1.32326680605494	+	.	gene_id "ENSMUSG00000039057.12"; transcript_id "ENSMUSG00000039057.12_tx_7"; exon_id "chr8_10244378_10246094_+"; exonnum "1"; txlen "2041";
chr8	sragcm37_ss	exon	10244379	10245124	0.745785359115216	+	.	gene_id "ENSMUSG00000039057.12"; transcript_id "ENSMUSG00000039057.12_tx_9"; exon_id "chr8_10244379_10245124_+"; exonnum "2"; txlen "825";
chr8	sragcm37_ss	exon	10247046	10247369	1.32326680605494	+	.	gene_id "ENSMUSG00000039057.12"; transcript_id "ENSMUSG00000039057.12_tx_7"; exon_id "chr8_10247046_10247369_+"; exonnum "2"; txlen "2041";
chr8	sragcm37_es	exon	10248459	10248509	0.522484786819003	+	.	gene_id "ENSMUSG00000039057.12"; transcript_id "ENSMUSG00000039057.12_tx_11"; exon_id "chr8_10248459_10248509_+"; exonnum "1"; txlen "6940";
chr8	sragcm37_es	exon	10248459	10248509	0.00778562735810266	+	.	gene_id "ENSMUSG00000039057.12"; transcript_id "ENSMUSG00000039057.12_tx_12"; exon_id "chr8_10248459_10248509_+"; exonnum "1"; txlen "7017";
chr8	HAVANA	UTR	10299288	10299695	0	+	.	gene_id "ENSMUSG00000039057.12"; transcript_id "ENSMUST00000214643.2"; gene_type "protein_coding"; gene_name "Myo16"; transcript_type "protein_coding"; transcript_name "Myo16-205"; exon_number 1; exon_id "ENSMUSE00001404649.2"; level 2; protein_id "ENSMUSP00000149384.2"; transcript_support_level "5"; mgi_id "MGI:2685951"; tag "RNA_Seq_supported_only"; tag "mRNA_end_NF"; tag "cds_end_NF"; havana_gene "OTTMUSG00000059084.1"; havana_transcript "OTTMUST00000152799.1";
chr8	HAVANA	exon	10299288	10299723	0	+	.	gene_id "ENSMUSG00000039057.12"; transcript_id "ENSMUST00000214643.2"; gene_type "protein_coding"; gene_name "Myo16"; transcript_type "protein_coding"; transcript_name "Myo16-205"; exon_number 1; exon_id "ENSMUSE00001404649.2"; level 2; protein_id "ENSMUSP00000149384.2"; transcript_support_level "5"; mgi_id "MGI:2685951"; tag "RNA_Seq_supported_only"; tag "mRNA_end_NF"; tag "cds_end_NF"; havana_gene "OTTMUSG00000059084.1"; havana_transcript "OTTMUST00000152799.1";
chr8	HAVANA	transcript	10299288	10419447	0	+	.	gene_id "ENSMUSG00000039057.12"; transcript_id "ENSMUST00000214643.2"; gene_type "protein_coding"; gene_name "Myo16"; transcript_type "protein_coding"; transcript_name "Myo16-205"; level 2; protein_id "ENSMUSP00000149384.2"; transcript_support_level "5"; mgi_id "MGI:2685951"; tag "RNA_Seq_supported_only"; tag "mRNA_end_NF"; tag "cds_end_NF"; havana_gene "OTTMUSG00000059084.1"; havana_transcript "OTTMUST00000152799.1";
chr8	HAVANA	start_codon	10299696	10299698	0	+	0	gene_id "ENSMUSG00000039057.12"; transcript_id "ENSMUST00000214643.2"; gene_type "protein_coding"; gene_name "Myo16"; transcript_type "protein_coding"; transcript_name "Myo16-205"; exon_number 1; exon_id "ENSMUSE00001404649.2"; level 2; protein_id "ENSMUSP00000149384.2"; transcript_support_level "5"; mgi_id "MGI:2685951"; tag "RNA_Seq_supported_only"; tag "mRNA_end_NF"; tag "cds_end_NF"; havana_gene "OTTMUSG00000059084.1"; havana_transcript "OTTMUST00000152799.1";
chr8	HAVANA	CDS	10299696	10299723	0	+	0	gene_id "ENSMUSG00000039057.12"; transcript_id "ENSMUST00000214643.2"; gene_type "protein_coding"; gene_name "Myo16"; transcript_type "protein_coding"; transcript_name "Myo16-205"; exon_number 1; exon_id "ENSMUSE00001404649.2"; level 2; protein_id "ENSMUSP00000149384.2"; transcript_support_level "5"; mgi_id "MGI:2685951"; tag "RNA_Seq_supported_only"; tag "mRNA_end_NF"; tag "cds_end_NF"; havana_gene "OTTMUSG00000059084.1"; havana_transcript "OTTMUST00000152799.1";
chr8	HAVANA	UTR	10322534	10322571	0	+	.	gene_id "ENSMUSG00000039057.12"; transcript_id "ENSMUST00000208309.2"; gene_type "protein_coding"; gene_name "Myo16"; transcript_type "protein_coding"; transcript_name "Myo16-204"; exon_number 2; exon_id "ENSMUSE00001381224.2"; level 2; protein_id "ENSMUSP00000147072.2"; transcript_support_level "1"; mgi_id "MGI:2685951"; tag "basic"; havana_gene "OTTMUSG00000059084.1"; havana_transcript "OTTMUST00000144936.1";
chr8	HAVANA	UTR	10322534	10322571	0	+	.	gene_id "ENSMUSG00000039057.12"; transcript_id "ENSMUST00000207477.2"; gene_type "protein_coding"; gene_name "Myo16"; transcript_type "protein_coding"; transcript_name "Myo16-203"; exon_number 2; exon_id "ENSMUSE00001381224.2"; level 2; protein_id "ENSMUSP00000146677.2"; transcript_support_level "1"; mgi_id "MGI:2685951"; tag "basic"; tag "Ensembl_canonical"; tag "GENCODE_Primary"; tag "appris_principal_2"; tag "CCDS"; ccdsid "CCDS40218.2"; havana_gene "OTTMUSG00000059084.1"; havana_transcript "OTTMUST00000144937.1";
chr8	HAVANA	exon	10322534	10322797	0	+	.	gene_id "ENSMUSG00000039057.12"; transcript_id "ENSMUST00000208309.2"; gene_type "protein_coding"; gene_name "Myo16"; transcript_type "protein_coding"; transcript_name "Myo16-204"; exon_number 2; exon_id "ENSMUSE00001381224.2"; level 2; protein_id "ENSMUSP00000147072.2"; transcript_support_level "1"; mgi_id "MGI:2685951"; tag "basic"; havana_gene "OTTMUSG00000059084.1"; havana_transcript "OTTMUST00000144936.1";
chr8	HAVANA	exon	10322534	10322797	0	+	.	gene_id "ENSMUSG00000039057.12"; transcript_id "ENSMUST00000207477.2"; gene_type "protein_coding"; gene_name "Myo16"; transcript_type "protein_coding"; transcript_name "Myo16-203"; exon_number 2; exon_id "ENSMUSE00001381224.2"; level 2; protein_id "ENSMUSP00000146677.2"; transcript_support_level "1"; mgi_id "MGI:2685951"; tag "basic"; tag "Ensembl_canonical"; tag "GENCODE_Primary"; tag "appris_principal_2"; tag "CCDS"; ccdsid "CCDS40218.2"; havana_gene "OTTMUSG00000059084.1"; havana_transcript "OTTMUST00000144937.1";
chr8	HAVANA	exon	10322534	10322797	0	+	.	gene_id "ENSMUSG00000039057.12"; transcript_id "ENSMUST00000214643.2"; gene_type "protein_coding"; gene_name "Myo16"; transcript_type "protein_coding"; transcript_name "Myo16-205"; exon_number 2; exon_id "ENSMUSE00001397709.2"; level 2; protein_id "ENSMUSP00000149384.2"; transcript_support_level "5"; mgi_id "MGI:2685951"; tag "RNA_Seq_supported_only"; tag "mRNA_end_NF"; tag "cds_end_NF"; havana_gene "OTTMUSG00000059084.1"; havana_transcript "OTTMUST00000152799.1";
chr8	HAVANA	CDS	10322534	10322797	0	+	2	gene_id "ENSMUSG00000039057.12"; transcript_id "ENSMUST00000214643.2"; gene_type "protein_coding"; gene_name "Myo16"; transcript_type "protein_coding"; transcript_name "Myo16-205"; exon_number 2; exon_id "ENSMUSE00001397709.2"; level 2; protein_id "ENSMUSP00000149384.2"; transcript_support_level "5"; mgi_id "MGI:2685951"; tag "RNA_Seq_supported_only"; tag "mRNA_end_NF"; tag "cds_end_NF"; havana_gene "OTTMUSG00000059084.1"; havana_transcript "OTTMUST00000152799.1";
chr8	ENSEMBL_gcm37	exon	10322534	10322797	0.522484786819003	+	.	gene_id "ENSMUSG00000039057.12"; transcript_id "ENSMUSG00000039057.12_tx_11"; exon_id "chr8_10322534_10322797_+"; exonnum "2"; txlen "6940";
chr8	ENSEMBL_gcm37	exon	10322534	10322797	0.00778562735810266	+	.	gene_id "ENSMUSG00000039057.12"; transcript_id "ENSMUSG00000039057.12_tx_12"; exon_id "chr8_10322534_10322797_+"; exonnum "2"; txlen "7017";
chr8	ENSEMBL_gcm37	exon	10322534	10322797	0.00399802485956623	+	.	gene_id "ENSMUSG00000039057.12"; transcript_id "ENSMUSG00000039057.12_tx_13"; exon_id "chr8_10322534_10322797_+"; exonnum "2"; txlen "7245";
chr8	HAVANA	UTR	10322536	10322571	0	+	.	gene_id "ENSMUSG00000039057.12"; transcript_id "ENSMUST00000207204.2"; gene_type "protein_coding"; gene_name "Myo16"; transcript_type "protein_coding"; transcript_name "Myo16-202"; exon_number 1; exon_id "ENSMUSE00001381633.2"; level 2; protein_id "ENSMUSP00000146796.2"; transcript_support_level "1"; mgi_id "MGI:2685951"; tag "basic"; havana_gene "OTTMUSG00000059084.1"; havana_transcript "OTTMUST00000144938.1";
chr8	HAVANA	exon	10322536	10322797	0	+	.	gene_id "ENSMUSG00000039057.12"; transcript_id "ENSMUST00000207204.2"; gene_type "protein_coding"; gene_name "Myo16"; transcript_type "protein_coding"; transcript_name "Myo16-202"; exon_number 1; exon_id "ENSMUSE00001381633.2"; level 2; protein_id "ENSMUSP00000146796.2"; transcript_support_level "1"; mgi_id "MGI:2685951"; tag "basic"; havana_gene "OTTMUSG00000059084.1"; havana_transcript "OTTMUST00000144938.1";
chr8	HAVANA	transcript	10322536	10684741	0	+	.	gene_id "ENSMUSG00000039057.12"; transcript_id "ENSMUST00000207204.2"; gene_type "protein_coding"; gene_name "Myo16"; transcript_type "protein_coding"; transcript_name "Myo16-202"; level 2; protein_id "ENSMUSP00000146796.2"; transcript_support_level "1"; mgi_id "MGI:2685951"; tag "basic"; havana_gene "OTTMUSG00000059084.1"; havana_transcript "OTTMUST00000144938.1";
chr8	HAVANA	start_codon	10322572	10322574	0	+	0	gene_id "ENSMUSG00000039057.12"; transcript_id "ENSMUST00000208309.2"; gene_type "protein_coding"; gene_name "Myo16"; transcript_type "protein_coding"; transcript_name "Myo16-204"; exon_number 2; exon_id "ENSMUSE00001381224.2"; level 2; protein_id "ENSMUSP00000147072.2"; transcript_support_level "1"; mgi_id "MGI:2685951"; tag "basic"; havana_gene "OTTMUSG00000059084.1"; havana_transcript "OTTMUST00000144936.1";
chr8	HAVANA	start_codon	10322572	10322574	0	+	0	gene_id "ENSMUSG00000039057.12"; transcript_id "ENSMUST00000207477.2"; gene_type "protein_coding"; gene_name "Myo16"; transcript_type "protein_coding"; transcript_name "Myo16-203"; exon_number 2; exon_id "ENSMUSE00001381224.2"; level 2; protein_id "ENSMUSP00000146677.2"; transcript_support_level "1"; mgi_id "MGI:2685951"; tag "basic"; tag "Ensembl_canonical"; tag "GENCODE_Primary"; tag "appris_principal_2"; tag "CCDS"; ccdsid "CCDS40218.2"; havana_gene "OTTMUSG00000059084.1"; havana_transcript "OTTMUST00000144937.1";
chr8	HAVANA	start_codon	10322572	10322574	0	+	0	gene_id "ENSMUSG00000039057.12"; transcript_id "ENSMUST00000207204.2"; gene_type "protein_coding"; gene_name "Myo16"; transcript_type "protein_coding"; transcript_name "Myo16-202"; exon_number 1; exon_id "ENSMUSE00001381633.2"; level 2; protein_id "ENSMUSP00000146796.2"; transcript_support_level "1"; mgi_id "MGI:2685951"; tag "basic"; havana_gene "OTTMUSG00000059084.1"; havana_transcript "OTTMUST00000144938.1";
chr8	ENSEMBL	start_codon	10322572	10322574	0	+	0	gene_id "ENSMUSG00000039057.12"; transcript_id "ENSMUST00000042103.9"; gene_type "protein_coding"; gene_name "Myo16"; transcript_type "protein_coding"; transcript_name "Myo16-201"; exon_number 1; exon_id "ENSMUSE00000638268.4"; level 3; protein_id "ENSMUSP00000049345.9"; transcript_support_level "5"; mgi_id "MGI:2685951"; tag "basic"; tag "appris_alternative_2"; havana_gene "OTTMUSG00000059084.1";
chr8	HAVANA	CDS	10322572	10322797	0	+	0	gene_id "ENSMUSG00000039057.12"; transcript_id "ENSMUST00000208309.2"; gene_type "protein_coding"; gene_name "Myo16"; transcript_type "protein_coding"; transcript_name "Myo16-204"; exon_number 2; exon_id "ENSMUSE00001381224.2"; level 2; protein_id "ENSMUSP00000147072.2"; transcript_support_level "1"; mgi_id "MGI:2685951"; tag "basic"; havana_gene "OTTMUSG00000059084.1"; havana_transcript "OTTMUST00000144936.1";
chr8	HAVANA	CDS	10322572	10322797	0	+	0	gene_id "ENSMUSG00000039057.12"; transcript_id "ENSMUST00000207477.2"; gene_type "protein_coding"; gene_name "Myo16"; transcript_type "protein_coding"; transcript_name "Myo16-203"; exon_number 2; exon_id "ENSMUSE00001381224.2"; level 2; protein_id "ENSMUSP00000146677.2"; transcript_support_level "1"; mgi_id "MGI:2685951"; tag "basic"; tag "Ensembl_canonical"; tag "GENCODE_Primary"; tag "appris_principal_2"; tag "CCDS"; ccdsid "CCDS40218.2"; havana_gene "OTTMUSG00000059084.1"; havana_transcript "OTTMUST00000144937.1";
chr8	HAVANA	CDS	10322572	10322797	0	+	0	gene_id "ENSMUSG00000039057.12"; transcript_id "ENSMUST00000207204.2"; gene_type "protein_coding"; gene_name "Myo16"; transcript_type "protein_coding"; transcript_name "Myo16-202"; exon_number 1; exon_id "ENSMUSE00001381633.2"; level 2; protein_id "ENSMUSP00000146796.2"; transcript_support_level "1"; mgi_id "MGI:2685951"; tag "basic"; havana_gene "OTTMUSG00000059084.1"; havana_transcript "OTTMUST00000144938.1";
chr8	ENSEMBL	exon	10322572	10322797	0	+	.	gene_id "ENSMUSG00000039057.12"; transcript_id "ENSMUST00000042103.9"; gene_type "protein_coding"; gene_name "Myo16"; transcript_type "protein_coding"; transcript_name "Myo16-201"; exon_number 1; exon_id "ENSMUSE00000638268.4"; level 3; protein_id "ENSMUSP00000049345.9"; transcript_support_level "5"; mgi_id "MGI:2685951"; tag "basic"; tag "appris_alternative_2"; havana_gene "OTTMUSG00000059084.1";
chr8	ENSEMBL	CDS	10322572	10322797	0	+	0	gene_id "ENSMUSG00000039057.12"; transcript_id "ENSMUST00000042103.9"; gene_type "protein_coding"; gene_name "Myo16"; transcript_type "protein_coding"; transcript_name "Myo16-201"; exon_number 1; exon_id "ENSMUSE00000638268.4"; level 3; protein_id "ENSMUSP00000049345.9"; transcript_support_level "5"; mgi_id "MGI:2685951"; tag "basic"; tag "appris_alternative_2"; havana_gene "OTTMUSG00000059084.1";
chr8	ENSEMBL	transcript	10322572	10684741	0	+	.	gene_id "ENSMUSG00000039057.12"; transcript_id "ENSMUST00000042103.9"; gene_type "protein_coding"; gene_name "Myo16"; transcript_type "protein_coding"; transcript_name "Myo16-201"; level 3; protein_id "ENSMUSP00000049345.9"; transcript_support_level "5"; mgi_id "MGI:2685951"; tag "basic"; tag "appris_alternative_2"; havana_gene "OTTMUSG00000059084.1";
chr8	HAVANA	exon	10365455	10365525	0	+	.	gene_id "ENSMUSG00000039057.12"; transcript_id "ENSMUST00000208309.2"; gene_type "protein_coding"; gene_name "Myo16"; transcript_type "protein_coding"; transcript_name "Myo16-204"; exon_number 3; exon_id "ENSMUSE00000638267.2"; level 2; protein_id "ENSMUSP00000147072.2"; transcript_support_level "1"; mgi_id "MGI:2685951"; tag "basic"; havana_gene "OTTMUSG00000059084.1"; havana_transcript "OTTMUST00000144936.1";
chr8	HAVANA	CDS	10365455	10365525	0	+	2	gene_id "ENSMUSG00000039057.12"; transcript_id "ENSMUST00000208309.2"; gene_type "protein_coding"; gene_name "Myo16"; transcript_type "protein_coding"; transcript_name "Myo16-204"; exon_number 3; exon_id "ENSMUSE00000638267.2"; level 2; protein_id "ENSMUSP00000147072.2"; transcript_support_level "1"; mgi_id "MGI:2685951"; tag "basic"; havana_gene "OTTMUSG00000059084.1"; havana_transcript "OTTMUST00000144936.1";
chr8	HAVANA	exon	10365455	10365525	0	+	.	gene_id "ENSMUSG00000039057.12"; transcript_id "ENSMUST00000207477.2"; gene_type "protein_coding"; gene_name "Myo16"; transcript_type "protein_coding"; transcript_name "Myo16-203"; exon_number 3; exon_id "ENSMUSE00000638267.2"; level 2; protein_id "ENSMUSP00000146677.2"; transcript_support_level "1"; mgi_id "MGI:2685951"; tag "basic"; tag "Ensembl_canonical"; tag "GENCODE_Primary"; tag "appris_principal_2"; tag "CCDS"; ccdsid "CCDS40218.2"; havana_gene "OTTMUSG00000059084.1"; havana_transcript "OTTMUST00000144937.1";
chr8	HAVANA	CDS	10365455	10365525	0	+	2	gene_id "ENSMUSG00000039057.12"; transcript_id "ENSMUST00000207477.2"; gene_type "protein_coding"; gene_name "Myo16"; transcript_type "protein_coding"; transcript_name "Myo16-203"; exon_number 3; exon_id "ENSMUSE00000638267.2"; level 2; protein_id "ENSMUSP00000146677.2"; transcript_support_level "1"; mgi_id "MGI:2685951"; tag "basic"; tag "Ensembl_canonical"; tag "GENCODE_Primary"; tag "appris_principal_2"; tag "CCDS"; ccdsid "CCDS40218.2"; havana_gene "OTTMUSG00000059084.1"; havana_transcript "OTTMUST00000144937.1";
chr8	HAVANA	exon	10365455	10365525	0	+	.	gene_id "ENSMUSG00000039057.12"; transcript_id "ENSMUST00000214643.2"; gene_type "protein_coding"; gene_name "Myo16"; transcript_type "protein_coding"; transcript_name "Myo16-205"; exon_number 3; exon_id "ENSMUSE00000638267.2"; level 2; protein_id "ENSMUSP00000149384.2"; transcript_support_level "5"; mgi_id "MGI:2685951"; tag "RNA_Seq_supported_only"; tag "mRNA_end_NF"; tag "cds_end_NF"; havana_gene "OTTMUSG00000059084.1"; havana_transcript "OTTMUST00000152799.1";
chr8	HAVANA	CDS	10365455	10365525	0	+	2	gene_id "ENSMUSG00000039057.12"; transcript_id "ENSMUST00000214643.2"; gene_type "protein_coding"; gene_name "Myo16"; transcript_type "protein_coding"; transcript_name "Myo16-205"; exon_number 3; exon_id "ENSMUSE00000638267.2"; level 2; protein_id "ENSMUSP00000149384.2"; transcript_support_level "5"; mgi_id "MGI:2685951"; tag "RNA_Seq_supported_only"; tag "mRNA_end_NF"; tag "cds_end_NF"; havana_gene "OTTMUSG00000059084.1"; havana_transcript "OTTMUST00000152799.1";
chr8	HAVANA	exon	10365455	10365525	0	+	.	gene_id "ENSMUSG00000039057.12"; transcript_id "ENSMUST00000207204.2"; gene_type "protein_coding"; gene_name "Myo16"; transcript_type "protein_coding"; transcript_name "Myo16-202"; exon_number 2; exon_id "ENSMUSE00000638267.2"; level 2; protein_id "ENSMUSP00000146796.2"; transcript_support_level "1"; mgi_id "MGI:2685951"; tag "basic"; havana_gene "OTTMUSG00000059084.1"; havana_transcript "OTTMUST00000144938.1";
chr8	HAVANA	CDS	10365455	10365525	0	+	2	gene_id "ENSMUSG00000039057.12"; transcript_id "ENSMUST00000207204.2"; gene_type "protein_coding"; gene_name "Myo16"; transcript_type "protein_coding"; transcript_name "Myo16-202"; exon_number 2; exon_id "ENSMUSE00000638267.2"; level 2; protein_id "ENSMUSP00000146796.2"; transcript_support_level "1"; mgi_id "MGI:2685951"; tag "basic"; havana_gene "OTTMUSG00000059084.1"; havana_transcript "OTTMUST00000144938.1";
chr8	ENSEMBL	exon	10365455	10365525	0	+	.	gene_id "ENSMUSG00000039057.12"; transcript_id "ENSMUST00000042103.9"; gene_type "protein_coding"; gene_name "Myo16"; transcript_type "protein_coding"; transcript_name "Myo16-201"; exon_number 2; exon_id "ENSMUSE00000638267.2"; level 3; protein_id "ENSMUSP00000049345.9"; transcript_support_level "5"; mgi_id "MGI:2685951"; tag "basic"; tag "appris_alternative_2"; havana_gene "OTTMUSG00000059084.1";
chr8	ENSEMBL	CDS	10365455	10365525	0	+	2	gene_id "ENSMUSG00000039057.12"; transcript_id "ENSMUST00000042103.9"; gene_type "protein_coding"; gene_name "Myo16"; transcript_type "protein_coding"; transcript_name "Myo16-201"; exon_number 2; exon_id "ENSMUSE00000638267.2"; level 3; protein_id "ENSMUSP00000049345.9"; transcript_support_level "5"; mgi_id "MGI:2685951"; tag "basic"; tag "appris_alternative_2"; havana_gene "OTTMUSG00000059084.1";
chr8	ENSEMBL_gcm37	exon	10365455	10365525	0.522484786819003	+	.	gene_id "ENSMUSG00000039057.12"; transcript_id "ENSMUSG00000039057.12_tx_11"; exon_id "chr8_10365455_10365525_+"; exonnum "3"; txlen "6940";
chr8	ENSEMBL_gcm37	exon	10365455	10365525	0.00778562735810266	+	.	gene_id "ENSMUSG00000039057.12"; transcript_id "ENSMUSG00000039057.12_tx_12"; exon_id "chr8_10365455_10365525_+"; exonnum "3"; txlen "7017";
chr8	ENSEMBL_gcm37	exon	10365455	10365525	0.00399802485956623	+	.	gene_id "ENSMUSG00000039057.12"; transcript_id "ENSMUSG00000039057.12_tx_13"; exon_id "chr8_10365455_10365525_+"; exonnum "3"; txlen "7245";
chr8	HAVANA	exon	10372600	10372743	0	+	.	gene_id "ENSMUSG00000039057.12"; transcript_id "ENSMUST00000208309.2"; gene_type "protein_coding"; gene_name "Myo16"; transcript_type "protein_coding"; transcript_name "Myo16-204"; exon_number 4; exon_id "ENSMUSE00000638266.2"; level 2; protein_id "ENSMUSP00000147072.2"; transcript_support_level "1"; mgi_id "MGI:2685951"; tag "basic"; havana_gene "OTTMUSG00000059084.1"; havana_transcript "OTTMUST00000144936.1";
chr8	HAVANA	CDS	10372600	10372743	0	+	0	gene_id "ENSMUSG00000039057.12"; transcript_id "ENSMUST00000208309.2"; gene_type "protein_coding"; gene_name "Myo16"; transcript_type "protein_coding"; transcript_name "Myo16-204"; exon_number 4; exon_id "ENSMUSE00000638266.2"; level 2; protein_id "ENSMUSP00000147072.2"; transcript_support_level "1"; mgi_id "MGI:2685951"; tag "basic"; havana_gene "OTTMUSG00000059084.1"; havana_transcript "OTTMUST00000144936.1";
chr8	HAVANA	exon	10372600	10372743	0	+	.	gene_id "ENSMUSG00000039057.12"; transcript_id "ENSMUST00000207477.2"; gene_type "protein_coding"; gene_name "Myo16"; transcript_type "protein_coding"; transcript_name "Myo16-203"; exon_number 4; exon_id "ENSMUSE00000638266.2"; level 2; protein_id "ENSMUSP00000146677.2"; transcript_support_level "1"; mgi_id "MGI:2685951"; tag "basic"; tag "Ensembl_canonical"; tag "GENCODE_Primary"; tag "appris_principal_2"; tag "CCDS"; ccdsid "CCDS40218.2"; havana_gene "OTTMUSG00000059084.1"; havana_transcript "OTTMUST00000144937.1";
chr8	HAVANA	CDS	10372600	10372743	0	+	0	gene_id "ENSMUSG00000039057.12"; transcript_id "ENSMUST00000207477.2"; gene_type "protein_coding"; gene_name "Myo16"; transcript_type "protein_coding"; transcript_name "Myo16-203"; exon_number 4; exon_id "ENSMUSE00000638266.2"; level 2; protein_id "ENSMUSP00000146677.2"; transcript_support_level "1"; mgi_id "MGI:2685951"; tag "basic"; tag "Ensembl_canonical"; tag "GENCODE_Primary"; tag "appris_principal_2"; tag "CCDS"; ccdsid "CCDS40218.2"; havana_gene "OTTMUSG00000059084.1"; havana_transcript "OTTMUST00000144937.1";
chr8	HAVANA	exon	10372600	10372743	0	+	.	gene_id "ENSMUSG00000039057.12"; transcript_id "ENSMUST00000214643.2"; gene_type "protein_coding"; gene_name "Myo16"; transcript_type "protein_coding"; transcript_name "Myo16-205"; exon_number 4; exon_id "ENSMUSE00000638266.2"; level 2; protein_id "ENSMUSP00000149384.2"; transcript_support_level "5"; mgi_id "MGI:2685951"; tag "RNA_Seq_supported_only"; tag "mRNA_end_NF"; tag "cds_end_NF"; havana_gene "OTTMUSG00000059084.1"; havana_transcript "OTTMUST00000152799.1";
chr8	HAVANA	CDS	10372600	10372743	0	+	0	gene_id "ENSMUSG00000039057.12"; transcript_id "ENSMUST00000214643.2"; gene_type "protein_coding"; gene_name "Myo16"; transcript_type "protein_coding"; transcript_name "Myo16-205"; exon_number 4; exon_id "ENSMUSE00000638266.2"; level 2; protein_id "ENSMUSP00000149384.2"; transcript_support_level "5"; mgi_id "MGI:2685951"; tag "RNA_Seq_supported_only"; tag "mRNA_end_NF"; tag "cds_end_NF"; havana_gene "OTTMUSG00000059084.1"; havana_transcript "OTTMUST00000152799.1";
chr8	HAVANA	exon	10372600	10372743	0	+	.	gene_id "ENSMUSG00000039057.12"; transcript_id "ENSMUST00000207204.2"; gene_type "protein_coding"; gene_name "Myo16"; transcript_type "protein_coding"; transcript_name "Myo16-202"; exon_number 3; exon_id "ENSMUSE00000638266.2"; level 2; protein_id "ENSMUSP00000146796.2"; transcript_support_level "1"; mgi_id "MGI:2685951"; tag "basic"; havana_gene "OTTMUSG00000059084.1"; havana_transcript "OTTMUST00000144938.1";
chr8	HAVANA	CDS	10372600	10372743	0	+	0	gene_id "ENSMUSG00000039057.12"; transcript_id "ENSMUST00000207204.2"; gene_type "protein_coding"; gene_name "Myo16"; transcript_type "protein_coding"; transcript_name "Myo16-202"; exon_number 3; exon_id "ENSMUSE00000638266.2"; level 2; protein_id "ENSMUSP00000146796.2"; transcript_support_level "1"; mgi_id "MGI:2685951"; tag "basic"; havana_gene "OTTMUSG00000059084.1"; havana_transcript "OTTMUST00000144938.1";
chr8	ENSEMBL	exon	10372600	10372743	0	+	.	gene_id "ENSMUSG00000039057.12"; transcript_id "ENSMUST00000042103.9"; gene_type "protein_coding"; gene_name "Myo16"; transcript_type "protein_coding"; transcript_name "Myo16-201"; exon_number 3; exon_id "ENSMUSE00000638266.2"; level 3; protein_id "ENSMUSP00000049345.9"; transcript_support_level "5"; mgi_id "MGI:2685951"; tag "basic"; tag "appris_alternative_2"; havana_gene "OTTMUSG00000059084.1";
chr8	ENSEMBL	CDS	10372600	10372743	0	+	0	gene_id "ENSMUSG00000039057.12"; transcript_id "ENSMUST00000042103.9"; gene_type "protein_coding"; gene_name "Myo16"; transcript_type "protein_coding"; transcript_name "Myo16-201"; exon_number 3; exon_id "ENSMUSE00000638266.2"; level 3; protein_id "ENSMUSP00000049345.9"; transcript_support_level "5"; mgi_id "MGI:2685951"; tag "basic"; tag "appris_alternative_2"; havana_gene "OTTMUSG00000059084.1";
chr8	ENSEMBL_gcm37	exon	10372600	10372743	0.522484786819003	+	.	gene_id "ENSMUSG00000039057.12"; transcript_id "ENSMUSG00000039057.12_tx_11"; exon_id "chr8_10372600_10372743_+"; exonnum "4"; txlen "6940";
chr8	ENSEMBL_gcm37	exon	10372600	10372743	0.00778562735810266	+	.	gene_id "ENSMUSG00000039057.12"; transcript_id "ENSMUSG00000039057.12_tx_12"; exon_id "chr8_10372600_10372743_+"; exonnum "4"; txlen "7017";
chr8	ENSEMBL_gcm37	exon	10372600	10372743	0.00399802485956623	+	.	gene_id "ENSMUSG00000039057.12"; transcript_id "ENSMUSG00000039057.12_tx_13"; exon_id "chr8_10372600_10372743_+"; exonnum "4"; txlen "7245";
chr8	HAVANA	exon	10410985	10411093	0	+	.	gene_id "ENSMUSG00000039057.12"; transcript_id "ENSMUST00000208309.2"; gene_type "protein_coding"; gene_name "Myo16"; transcript_type "protein_coding"; transcript_name "Myo16-204"; exon_number 5; exon_id "ENSMUSE00000638265.2"; level 2; protein_id "ENSMUSP00000147072.2"; transcript_support_level "1"; mgi_id "MGI:2685951"; tag "basic"; havana_gene "OTTMUSG00000059084.1"; havana_transcript "OTTMUST00000144936.1";
chr8	HAVANA	CDS	10410985	10411093	0	+	0	gene_id "ENSMUSG00000039057.12"; transcript_id "ENSMUST00000208309.2"; gene_type "protein_coding"; gene_name "Myo16"; transcript_type "protein_coding"; transcript_name "Myo16-204"; exon_number 5; exon_id "ENSMUSE00000638265.2"; level 2; protein_id "ENSMUSP00000147072.2"; transcript_support_level "1"; mgi_id "MGI:2685951"; tag "basic"; havana_gene "OTTMUSG00000059084.1"; havana_transcript "OTTMUST00000144936.1";
chr8	HAVANA	exon	10410985	10411093	0	+	.	gene_id "ENSMUSG00000039057.12"; transcript_id "ENSMUST00000207477.2"; gene_type "protein_coding"; gene_name "Myo16"; transcript_type "protein_coding"; transcript_name "Myo16-203"; exon_number 5; exon_id "ENSMUSE00000638265.2"; level 2; protein_id "ENSMUSP00000146677.2"; transcript_support_level "1"; mgi_id "MGI:2685951"; tag "basic"; tag "Ensembl_canonical"; tag "GENCODE_Primary"; tag "appris_principal_2"; tag "CCDS"; ccdsid "CCDS40218.2"; havana_gene "OTTMUSG00000059084.1"; havana_transcript "OTTMUST00000144937.1";
chr8	HAVANA	CDS	10410985	10411093	0	+	0	gene_id "ENSMUSG00000039057.12"; transcript_id "ENSMUST00000207477.2"; gene_type "protein_coding"; gene_name "Myo16"; transcript_type "protein_coding"; transcript_name "Myo16-203"; exon_number 5; exon_id "ENSMUSE00000638265.2"; level 2; protein_id "ENSMUSP00000146677.2"; transcript_support_level "1"; mgi_id "MGI:2685951"; tag "basic"; tag "Ensembl_canonical"; tag "GENCODE_Primary"; tag "appris_principal_2"; tag "CCDS"; ccdsid "CCDS40218.2"; havana_gene "OTTMUSG00000059084.1"; havana_transcript "OTTMUST00000144937.1";
chr8	HAVANA	exon	10410985	10411093	0	+	.	gene_id "ENSMUSG00000039057.12"; transcript_id "ENSMUST00000214643.2"; gene_type "protein_coding"; gene_name "Myo16"; transcript_type "protein_coding"; transcript_name "Myo16-205"; exon_number 5; exon_id "ENSMUSE00000638265.2"; level 2; protein_id "ENSMUSP00000149384.2"; transcript_support_level "5"; mgi_id "MGI:2685951"; tag "RNA_Seq_supported_only"; tag "mRNA_end_NF"; tag "cds_end_NF"; havana_gene "OTTMUSG00000059084.1"; havana_transcript "OTTMUST00000152799.1";
chr8	HAVANA	CDS	10410985	10411093	0	+	0	gene_id "ENSMUSG00000039057.12"; transcript_id "ENSMUST00000214643.2"; gene_type "protein_coding"; gene_name "Myo16"; transcript_type "protein_coding"; transcript_name "Myo16-205"; exon_number 5; exon_id "ENSMUSE00000638265.2"; level 2; protein_id "ENSMUSP00000149384.2"; transcript_support_level "5"; mgi_id "MGI:2685951"; tag "RNA_Seq_supported_only"; tag "mRNA_end_NF"; tag "cds_end_NF"; havana_gene "OTTMUSG00000059084.1"; havana_transcript "OTTMUST00000152799.1";
chr8	HAVANA	exon	10410985	10411093	0	+	.	gene_id "ENSMUSG00000039057.12"; transcript_id "ENSMUST00000207204.2"; gene_type "protein_coding"; gene_name "Myo16"; transcript_type "protein_coding"; transcript_name "Myo16-202"; exon_number 4; exon_id "ENSMUSE00000638265.2"; level 2; protein_id "ENSMUSP00000146796.2"; transcript_support_level "1"; mgi_id "MGI:2685951"; tag "basic"; havana_gene "OTTMUSG00000059084.1"; havana_transcript "OTTMUST00000144938.1";
chr8	HAVANA	CDS	10410985	10411093	0	+	0	gene_id "ENSMUSG00000039057.12"; transcript_id "ENSMUST00000207204.2"; gene_type "protein_coding"; gene_name "Myo16"; transcript_type "protein_coding"; transcript_name "Myo16-202"; exon_number 4; exon_id "ENSMUSE00000638265.2"; level 2; protein_id "ENSMUSP00000146796.2"; transcript_support_level "1"; mgi_id "MGI:2685951"; tag "basic"; havana_gene "OTTMUSG00000059084.1"; havana_transcript "OTTMUST00000144938.1";
chr8	ENSEMBL	exon	10410985	10411093	0	+	.	gene_id "ENSMUSG00000039057.12"; transcript_id "ENSMUST00000042103.9"; gene_type "protein_coding"; gene_name "Myo16"; transcript_type "protein_coding"; transcript_name "Myo16-201"; exon_number 4; exon_id "ENSMUSE00000638265.2"; level 3; protein_id "ENSMUSP00000049345.9"; transcript_support_level "5"; mgi_id "MGI:2685951"; tag "basic"; tag "appris_alternative_2"; havana_gene "OTTMUSG00000059084.1";
chr8	ENSEMBL	CDS	10410985	10411093	0	+	0	gene_id "ENSMUSG00000039057.12"; transcript_id "ENSMUST00000042103.9"; gene_type "protein_coding"; gene_name "Myo16"; transcript_type "protein_coding"; transcript_name "Myo16-201"; exon_number 4; exon_id "ENSMUSE00000638265.2"; level 3; protein_id "ENSMUSP00000049345.9"; transcript_support_level "5"; mgi_id "MGI:2685951"; tag "basic"; tag "appris_alternative_2"; havana_gene "OTTMUSG00000059084.1";
chr8	ENSEMBL_gcm37	exon	10410985	10411093	0.522484786819003	+	.	gene_id "ENSMUSG00000039057.12"; transcript_id "ENSMUSG00000039057.12_tx_11"; exon_id "chr8_10410985_10411093_+"; exonnum "5"; txlen "6940";
chr8	ENSEMBL_gcm37	exon	10410985	10411093	0.00778562735810266	+	.	gene_id "ENSMUSG00000039057.12"; transcript_id "ENSMUSG00000039057.12_tx_12"; exon_id "chr8_10410985_10411093_+"; exonnum "5"; txlen "7017";
chr8	ENSEMBL_gcm37	exon	10410985	10411093	0.00399802485956623	+	.	gene_id "ENSMUSG00000039057.12"; transcript_id "ENSMUSG00000039057.12_tx_13"; exon_id "chr8_10410985_10411093_+"; exonnum "5"; txlen "7245";
chr8	HAVANA	exon	10419342	10419447	0	+	.	gene_id "ENSMUSG00000039057.12"; transcript_id "ENSMUST00000214643.2"; gene_type "protein_coding"; gene_name "Myo16"; transcript_type "protein_coding"; transcript_name "Myo16-205"; exon_number 6; exon_id "ENSMUSE00001398806.2"; level 2; protein_id "ENSMUSP00000149384.2"; transcript_support_level "5"; mgi_id "MGI:2685951"; tag "RNA_Seq_supported_only"; tag "mRNA_end_NF"; tag "cds_end_NF"; havana_gene "OTTMUSG00000059084.1"; havana_transcript "OTTMUST00000152799.1";
chr8	HAVANA	CDS	10419342	10419447	0	+	2	gene_id "ENSMUSG00000039057.12"; transcript_id "ENSMUST00000214643.2"; gene_type "protein_coding"; gene_name "Myo16"; transcript_type "protein_coding"; transcript_name "Myo16-205"; exon_number 6; exon_id "ENSMUSE00001398806.2"; level 2; protein_id "ENSMUSP00000149384.2"; transcript_support_level "5"; mgi_id "MGI:2685951"; tag "RNA_Seq_supported_only"; tag "mRNA_end_NF"; tag "cds_end_NF"; havana_gene "OTTMUSG00000059084.1"; havana_transcript "OTTMUST00000152799.1";
chr8	HAVANA	exon	10419342	10419466	0	+	.	gene_id "ENSMUSG00000039057.12"; transcript_id "ENSMUST00000208309.2"; gene_type "protein_coding"; gene_name "Myo16"; transcript_type "protein_coding"; transcript_name "Myo16-204"; exon_number 6; exon_id "ENSMUSE00000638263.2"; level 2; protein_id "ENSMUSP00000147072.2"; transcript_support_level "1"; mgi_id "MGI:2685951"; tag "basic"; havana_gene "OTTMUSG00000059084.1"; havana_transcript "OTTMUST00000144936.1";
chr8	HAVANA	CDS	10419342	10419466	0	+	2	gene_id "ENSMUSG00000039057.12"; transcript_id "ENSMUST00000208309.2"; gene_type "protein_coding"; gene_name "Myo16"; transcript_type "protein_coding"; transcript_name "Myo16-204"; exon_number 6; exon_id "ENSMUSE00000638263.2"; level 2; protein_id "ENSMUSP00000147072.2"; transcript_support_level "1"; mgi_id "MGI:2685951"; tag "basic"; havana_gene "OTTMUSG00000059084.1"; havana_transcript "OTTMUST00000144936.1";
chr8	HAVANA	exon	10419342	10419466	0	+	.	gene_id "ENSMUSG00000039057.12"; transcript_id "ENSMUST00000207477.2"; gene_type "protein_coding"; gene_name "Myo16"; transcript_type "protein_coding"; transcript_name "Myo16-203"; exon_number 6; exon_id "ENSMUSE00000638263.2"; level 2; protein_id "ENSMUSP00000146677.2"; transcript_support_level "1"; mgi_id "MGI:2685951"; tag "basic"; tag "Ensembl_canonical"; tag "GENCODE_Primary"; tag "appris_principal_2"; tag "CCDS"; ccdsid "CCDS40218.2"; havana_gene "OTTMUSG00000059084.1"; havana_transcript "OTTMUST00000144937.1";
chr8	HAVANA	CDS	10419342	10419466	0	+	2	gene_id "ENSMUSG00000039057.12"; transcript_id "ENSMUST00000207477.2"; gene_type "protein_coding"; gene_name "Myo16"; transcript_type "protein_coding"; transcript_name "Myo16-203"; exon_number 6; exon_id "ENSMUSE00000638263.2"; level 2; protein_id "ENSMUSP00000146677.2"; transcript_support_level "1"; mgi_id "MGI:2685951"; tag "basic"; tag "Ensembl_canonical"; tag "GENCODE_Primary"; tag "appris_principal_2"; tag "CCDS"; ccdsid "CCDS40218.2"; havana_gene "OTTMUSG00000059084.1"; havana_transcript "OTTMUST00000144937.1";
chr8	HAVANA	exon	10419342	10419466	0	+	.	gene_id "ENSMUSG00000039057.12"; transcript_id "ENSMUST00000207204.2"; gene_type "protein_coding"; gene_name "Myo16"; transcript_type "protein_coding"; transcript_name "Myo16-202"; exon_number 5; exon_id "ENSMUSE00000638263.2"; level 2; protein_id "ENSMUSP00000146796.2"; transcript_support_level "1"; mgi_id "MGI:2685951"; tag "basic"; havana_gene "OTTMUSG00000059084.1"; havana_transcript "OTTMUST00000144938.1";
chr8	HAVANA	CDS	10419342	10419466	0	+	2	gene_id "ENSMUSG00000039057.12"; transcript_id "ENSMUST00000207204.2"; gene_type "protein_coding"; gene_name "Myo16"; transcript_type "protein_coding"; transcript_name "Myo16-202"; exon_number 5; exon_id "ENSMUSE00000638263.2"; level 2; protein_id "ENSMUSP00000146796.2"; transcript_support_level "1"; mgi_id "MGI:2685951"; tag "basic"; havana_gene "OTTMUSG00000059084.1"; havana_transcript "OTTMUST00000144938.1";
chr8	ENSEMBL	exon	10419342	10419466	0	+	.	gene_id "ENSMUSG00000039057.12"; transcript_id "ENSMUST00000042103.9"; gene_type "protein_coding"; gene_name "Myo16"; transcript_type "protein_coding"; transcript_name "Myo16-201"; exon_number 5; exon_id "ENSMUSE00000638263.2"; level 3; protein_id "ENSMUSP00000049345.9"; transcript_support_level "5"; mgi_id "MGI:2685951"; tag "basic"; tag "appris_alternative_2"; havana_gene "OTTMUSG00000059084.1";
chr8	ENSEMBL	CDS	10419342	10419466	0	+	2	gene_id "ENSMUSG00000039057.12"; transcript_id "ENSMUST00000042103.9"; gene_type "protein_coding"; gene_name "Myo16"; transcript_type "protein_coding"; transcript_name "Myo16-201"; exon_number 5; exon_id "ENSMUSE00000638263.2"; level 3; protein_id "ENSMUSP00000049345.9"; transcript_support_level "5"; mgi_id "MGI:2685951"; tag "basic"; tag "appris_alternative_2"; havana_gene "OTTMUSG00000059084.1";
chr8	ENSEMBL_gcm37	exon	10419342	10419466	0.522484786819003	+	.	gene_id "ENSMUSG00000039057.12"; transcript_id "ENSMUSG00000039057.12_tx_11"; exon_id "chr8_10419342_10419466_+"; exonnum "6"; txlen "6940";
chr8	ENSEMBL_gcm37	exon	10419342	10419466	0.00778562735810266	+	.	gene_id "ENSMUSG00000039057.12"; transcript_id "ENSMUSG00000039057.12_tx_12"; exon_id "chr8_10419342_10419466_+"; exonnum "6"; txlen "7017";
chr8	ENSEMBL_gcm37	exon	10419342	10419466	0.00399802485956623	+	.	gene_id "ENSMUSG00000039057.12"; transcript_id "ENSMUSG00000039057.12_tx_13"; exon_id "chr8_10419342_10419466_+"; exonnum "6"; txlen "7245";
chr8	HAVANA	exon	10420837	10420962	0	+	.	gene_id "ENSMUSG00000039057.12"; transcript_id "ENSMUST00000208309.2"; gene_type "protein_coding"; gene_name "Myo16"; transcript_type "protein_coding"; transcript_name "Myo16-204"; exon_number 7; exon_id "ENSMUSE00000638261.2"; level 2; protein_id "ENSMUSP00000147072.2"; transcript_support_level "1"; mgi_id "MGI:2685951"; tag "basic"; havana_gene "OTTMUSG00000059084.1"; havana_transcript "OTTMUST00000144936.1";
chr8	HAVANA	CDS	10420837	10420962	0	+	0	gene_id "ENSMUSG00000039057.12"; transcript_id "ENSMUST00000208309.2"; gene_type "protein_coding"; gene_name "Myo16"; transcript_type "protein_coding"; transcript_name "Myo16-204"; exon_number 7; exon_id "ENSMUSE00000638261.2"; level 2; protein_id "ENSMUSP00000147072.2"; transcript_support_level "1"; mgi_id "MGI:2685951"; tag "basic"; havana_gene "OTTMUSG00000059084.1"; havana_transcript "OTTMUST00000144936.1";
chr8	HAVANA	exon	10420837	10420962	0	+	.	gene_id "ENSMUSG00000039057.12"; transcript_id "ENSMUST00000207477.2"; gene_type "protein_coding"; gene_name "Myo16"; transcript_type "protein_coding"; transcript_name "Myo16-203"; exon_number 7; exon_id "ENSMUSE00000638261.2"; level 2; protein_id "ENSMUSP00000146677.2"; transcript_support_level "1"; mgi_id "MGI:2685951"; tag "basic"; tag "Ensembl_canonical"; tag "GENCODE_Primary"; tag "appris_principal_2"; tag "CCDS"; ccdsid "CCDS40218.2"; havana_gene "OTTMUSG00000059084.1"; havana_transcript "OTTMUST00000144937.1";
chr8	HAVANA	CDS	10420837	10420962	0	+	0	gene_id "ENSMUSG00000039057.12"; transcript_id "ENSMUST00000207477.2"; gene_type "protein_coding"; gene_name "Myo16"; transcript_type "protein_coding"; transcript_name "Myo16-203"; exon_number 7; exon_id "ENSMUSE00000638261.2"; level 2; protein_id "ENSMUSP00000146677.2"; transcript_support_level "1"; mgi_id "MGI:2685951"; tag "basic"; tag "Ensembl_canonical"; tag "GENCODE_Primary"; tag "appris_principal_2"; tag "CCDS"; ccdsid "CCDS40218.2"; havana_gene "OTTMUSG00000059084.1"; havana_transcript "OTTMUST00000144937.1";
chr8	HAVANA	exon	10420837	10420962	0	+	.	gene_id "ENSMUSG00000039057.12"; transcript_id "ENSMUST00000207204.2"; gene_type "protein_coding"; gene_name "Myo16"; transcript_type "protein_coding"; transcript_name "Myo16-202"; exon_number 6; exon_id "ENSMUSE00000638261.2"; level 2; protein_id "ENSMUSP00000146796.2"; transcript_support_level "1"; mgi_id "MGI:2685951"; tag "basic"; havana_gene "OTTMUSG00000059084.1"; havana_transcript "OTTMUST00000144938.1";
chr8	HAVANA	CDS	10420837	10420962	0	+	0	gene_id "ENSMUSG00000039057.12"; transcript_id "ENSMUST00000207204.2"; gene_type "protein_coding"; gene_name "Myo16"; transcript_type "protein_coding"; transcript_name "Myo16-202"; exon_number 6; exon_id "ENSMUSE00000638261.2"; level 2; protein_id "ENSMUSP00000146796.2"; transcript_support_level "1"; mgi_id "MGI:2685951"; tag "basic"; havana_gene "OTTMUSG00000059084.1"; havana_transcript "OTTMUST00000144938.1";
chr8	ENSEMBL	exon	10420837	10420962	0	+	.	gene_id "ENSMUSG00000039057.12"; transcript_id "ENSMUST00000042103.9"; gene_type "protein_coding"; gene_name "Myo16"; transcript_type "protein_coding"; transcript_name "Myo16-201"; exon_number 6; exon_id "ENSMUSE00000638261.2"; level 3; protein_id "ENSMUSP00000049345.9"; transcript_support_level "5"; mgi_id "MGI:2685951"; tag "basic"; tag "appris_alternative_2"; havana_gene "OTTMUSG00000059084.1";
chr8	ENSEMBL	CDS	10420837	10420962	0	+	0	gene_id "ENSMUSG00000039057.12"; transcript_id "ENSMUST00000042103.9"; gene_type "protein_coding"; gene_name "Myo16"; transcript_type "protein_coding"; transcript_name "Myo16-201"; exon_number 6; exon_id "ENSMUSE00000638261.2"; level 3; protein_id "ENSMUSP00000049345.9"; transcript_support_level "5"; mgi_id "MGI:2685951"; tag "basic"; tag "appris_alternative_2"; havana_gene "OTTMUSG00000059084.1";
chr8	ENSEMBL_gcm37	exon	10420837	10420962	0.522484786819003	+	.	gene_id "ENSMUSG00000039057.12"; transcript_id "ENSMUSG00000039057.12_tx_11"; exon_id "chr8_10420837_10420962_+"; exonnum "7"; txlen "6940";
chr8	ENSEMBL_gcm37	exon	10420837	10420962	0.00778562735810266	+	.	gene_id "ENSMUSG00000039057.12"; transcript_id "ENSMUSG00000039057.12_tx_12"; exon_id "chr8_10420837_10420962_+"; exonnum "7"; txlen "7017";
chr8	ENSEMBL_gcm37	exon	10420837	10420962	0.00399802485956623	+	.	gene_id "ENSMUSG00000039057.12"; transcript_id "ENSMUSG00000039057.12_tx_13"; exon_id "chr8_10420837_10420962_+"; exonnum "7"; txlen "7245";
chr8	HAVANA	exon	10423467	10423542	0	+	.	gene_id "ENSMUSG00000039057.12"; transcript_id "ENSMUST00000208309.2"; gene_type "protein_coding"; gene_name "Myo16"; transcript_type "protein_coding"; transcript_name "Myo16-204"; exon_number 8; exon_id "ENSMUSE00000638260.2"; level 2; protein_id "ENSMUSP00000147072.2"; transcript_support_level "1"; mgi_id "MGI:2685951"; tag "basic"; havana_gene "OTTMUSG00000059084.1"; havana_transcript "OTTMUST00000144936.1";
chr8	HAVANA	CDS	10423467	10423542	0	+	0	gene_id "ENSMUSG00000039057.12"; transcript_id "ENSMUST00000208309.2"; gene_type "protein_coding"; gene_name "Myo16"; transcript_type "protein_coding"; transcript_name "Myo16-204"; exon_number 8; exon_id "ENSMUSE00000638260.2"; level 2; protein_id "ENSMUSP00000147072.2"; transcript_support_level "1"; mgi_id "MGI:2685951"; tag "basic"; havana_gene "OTTMUSG00000059084.1"; havana_transcript "OTTMUST00000144936.1";
chr8	HAVANA	exon	10423467	10423542	0	+	.	gene_id "ENSMUSG00000039057.12"; transcript_id "ENSMUST00000207477.2"; gene_type "protein_coding"; gene_name "Myo16"; transcript_type "protein_coding"; transcript_name "Myo16-203"; exon_number 8; exon_id "ENSMUSE00000638260.2"; level 2; protein_id "ENSMUSP00000146677.2"; transcript_support_level "1"; mgi_id "MGI:2685951"; tag "basic"; tag "Ensembl_canonical"; tag "GENCODE_Primary"; tag "appris_principal_2"; tag "CCDS"; ccdsid "CCDS40218.2"; havana_gene "OTTMUSG00000059084.1"; havana_transcript "OTTMUST00000144937.1";
chr8	HAVANA	CDS	10423467	10423542	0	+	0	gene_id "ENSMUSG00000039057.12"; transcript_id "ENSMUST00000207477.2"; gene_type "protein_coding"; gene_name "Myo16"; transcript_type "protein_coding"; transcript_name "Myo16-203"; exon_number 8; exon_id "ENSMUSE00000638260.2"; level 2; protein_id "ENSMUSP00000146677.2"; transcript_support_level "1"; mgi_id "MGI:2685951"; tag "basic"; tag "Ensembl_canonical"; tag "GENCODE_Primary"; tag "appris_principal_2"; tag "CCDS"; ccdsid "CCDS40218.2"; havana_gene "OTTMUSG00000059084.1"; havana_transcript "OTTMUST00000144937.1";
chr8	HAVANA	exon	10423467	10423542	0	+	.	gene_id "ENSMUSG00000039057.12"; transcript_id "ENSMUST00000207204.2"; gene_type "protein_coding"; gene_name "Myo16"; transcript_type "protein_coding"; transcript_name "Myo16-202"; exon_number 7; exon_id "ENSMUSE00000638260.2"; level 2; protein_id "ENSMUSP00000146796.2"; transcript_support_level "1"; mgi_id "MGI:2685951"; tag "basic"; havana_gene "OTTMUSG00000059084.1"; havana_transcript "OTTMUST00000144938.1";
chr8	HAVANA	CDS	10423467	10423542	0	+	0	gene_id "ENSMUSG00000039057.12"; transcript_id "ENSMUST00000207204.2"; gene_type "protein_coding"; gene_name "Myo16"; transcript_type "protein_coding"; transcript_name "Myo16-202"; exon_number 7; exon_id "ENSMUSE00000638260.2"; level 2; protein_id "ENSMUSP00000146796.2"; transcript_support_level "1"; mgi_id "MGI:2685951"; tag "basic"; havana_gene "OTTMUSG00000059084.1"; havana_transcript "OTTMUST00000144938.1";
chr8	ENSEMBL	exon	10423467	10423542	0	+	.	gene_id "ENSMUSG00000039057.12"; transcript_id "ENSMUST00000042103.9"; gene_type "protein_coding"; gene_name "Myo16"; transcript_type "protein_coding"; transcript_name "Myo16-201"; exon_number 7; exon_id "ENSMUSE00000638260.2"; level 3; protein_id "ENSMUSP00000049345.9"; transcript_support_level "5"; mgi_id "MGI:2685951"; tag "basic"; tag "appris_alternative_2"; havana_gene "OTTMUSG00000059084.1";
chr8	ENSEMBL	CDS	10423467	10423542	0	+	0	gene_id "ENSMUSG00000039057.12"; transcript_id "ENSMUST00000042103.9"; gene_type "protein_coding"; gene_name "Myo16"; transcript_type "protein_coding"; transcript_name "Myo16-201"; exon_number 7; exon_id "ENSMUSE00000638260.2"; level 3; protein_id "ENSMUSP00000049345.9"; transcript_support_level "5"; mgi_id "MGI:2685951"; tag "basic"; tag "appris_alternative_2"; havana_gene "OTTMUSG00000059084.1";
chr8	ENSEMBL_gcm37	exon	10423467	10423542	0.522484786819003	+	.	gene_id "ENSMUSG00000039057.12"; transcript_id "ENSMUSG00000039057.12_tx_11"; exon_id "chr8_10423467_10423542_+"; exonnum "8"; txlen "6940";
chr8	ENSEMBL_gcm37	exon	10423467	10423542	0.00778562735810266	+	.	gene_id "ENSMUSG00000039057.12"; transcript_id "ENSMUSG00000039057.12_tx_12"; exon_id "chr8_10423467_10423542_+"; exonnum "8"; txlen "7017";
chr8	ENSEMBL_gcm37	exon	10423467	10423542	0.00399802485956623	+	.	gene_id "ENSMUSG00000039057.12"; transcript_id "ENSMUSG00000039057.12_tx_13"; exon_id "chr8_10423467_10423542_+"; exonnum "8"; txlen "7245";
chr8	HAVANA	exon	10426122	10426272	0	+	.	gene_id "ENSMUSG00000039057.12"; transcript_id "ENSMUST00000208309.2"; gene_type "protein_coding"; gene_name "Myo16"; transcript_type "protein_coding"; transcript_name "Myo16-204"; exon_number 9; exon_id "ENSMUSE00000638258.2"; level 2; protein_id "ENSMUSP00000147072.2"; transcript_support_level "1"; mgi_id "MGI:2685951"; tag "basic"; havana_gene "OTTMUSG00000059084.1"; havana_transcript "OTTMUST00000144936.1";
chr8	HAVANA	CDS	10426122	10426272	0	+	2	gene_id "ENSMUSG00000039057.12"; transcript_id "ENSMUST00000208309.2"; gene_type "protein_coding"; gene_name "Myo16"; transcript_type "protein_coding"; transcript_name "Myo16-204"; exon_number 9; exon_id "ENSMUSE00000638258.2"; level 2; protein_id "ENSMUSP00000147072.2"; transcript_support_level "1"; mgi_id "MGI:2685951"; tag "basic"; havana_gene "OTTMUSG00000059084.1"; havana_transcript "OTTMUST00000144936.1";
chr8	HAVANA	exon	10426122	10426272	0	+	.	gene_id "ENSMUSG00000039057.12"; transcript_id "ENSMUST00000207477.2"; gene_type "protein_coding"; gene_name "Myo16"; transcript_type "protein_coding"; transcript_name "Myo16-203"; exon_number 9; exon_id "ENSMUSE00000638258.2"; level 2; protein_id "ENSMUSP00000146677.2"; transcript_support_level "1"; mgi_id "MGI:2685951"; tag "basic"; tag "Ensembl_canonical"; tag "GENCODE_Primary"; tag "appris_principal_2"; tag "CCDS"; ccdsid "CCDS40218.2"; havana_gene "OTTMUSG00000059084.1"; havana_transcript "OTTMUST00000144937.1";
chr8	HAVANA	CDS	10426122	10426272	0	+	2	gene_id "ENSMUSG00000039057.12"; transcript_id "ENSMUST00000207477.2"; gene_type "protein_coding"; gene_name "Myo16"; transcript_type "protein_coding"; transcript_name "Myo16-203"; exon_number 9; exon_id "ENSMUSE00000638258.2"; level 2; protein_id "ENSMUSP00000146677.2"; transcript_support_level "1"; mgi_id "MGI:2685951"; tag "basic"; tag "Ensembl_canonical"; tag "GENCODE_Primary"; tag "appris_principal_2"; tag "CCDS"; ccdsid "CCDS40218.2"; havana_gene "OTTMUSG00000059084.1"; havana_transcript "OTTMUST00000144937.1";
chr8	HAVANA	exon	10426122	10426272	0	+	.	gene_id "ENSMUSG00000039057.12"; transcript_id "ENSMUST00000207204.2"; gene_type "protein_coding"; gene_name "Myo16"; transcript_type "protein_coding"; transcript_name "Myo16-202"; exon_number 8; exon_id "ENSMUSE00000638258.2"; level 2; protein_id "ENSMUSP00000146796.2"; transcript_support_level "1"; mgi_id "MGI:2685951"; tag "basic"; havana_gene "OTTMUSG00000059084.1"; havana_transcript "OTTMUST00000144938.1";
chr8	HAVANA	CDS	10426122	10426272	0	+	2	gene_id "ENSMUSG00000039057.12"; transcript_id "ENSMUST00000207204.2"; gene_type "protein_coding"; gene_name "Myo16"; transcript_type "protein_coding"; transcript_name "Myo16-202"; exon_number 8; exon_id "ENSMUSE00000638258.2"; level 2; protein_id "ENSMUSP00000146796.2"; transcript_support_level "1"; mgi_id "MGI:2685951"; tag "basic"; havana_gene "OTTMUSG00000059084.1"; havana_transcript "OTTMUST00000144938.1";
chr8	ENSEMBL	exon	10426122	10426272	0	+	.	gene_id "ENSMUSG00000039057.12"; transcript_id "ENSMUST00000042103.9"; gene_type "protein_coding"; gene_name "Myo16"; transcript_type "protein_coding"; transcript_name "Myo16-201"; exon_number 8; exon_id "ENSMUSE00000638258.2"; level 3; protein_id "ENSMUSP00000049345.9"; transcript_support_level "5"; mgi_id "MGI:2685951"; tag "basic"; tag "appris_alternative_2"; havana_gene "OTTMUSG00000059084.1";
chr8	ENSEMBL	CDS	10426122	10426272	0	+	2	gene_id "ENSMUSG00000039057.12"; transcript_id "ENSMUST00000042103.9"; gene_type "protein_coding"; gene_name "Myo16"; transcript_type "protein_coding"; transcript_name "Myo16-201"; exon_number 8; exon_id "ENSMUSE00000638258.2"; level 3; protein_id "ENSMUSP00000049345.9"; transcript_support_level "5"; mgi_id "MGI:2685951"; tag "basic"; tag "appris_alternative_2"; havana_gene "OTTMUSG00000059084.1";
chr8	ENSEMBL_gcm37	exon	10426122	10426272	0.522484786819003	+	.	gene_id "ENSMUSG00000039057.12"; transcript_id "ENSMUSG00000039057.12_tx_11"; exon_id "chr8_10426122_10426272_+"; exonnum "9"; txlen "6940";
chr8	ENSEMBL_gcm37	exon	10426122	10426272	0.00778562735810266	+	.	gene_id "ENSMUSG00000039057.12"; transcript_id "ENSMUSG00000039057.12_tx_12"; exon_id "chr8_10426122_10426272_+"; exonnum "9"; txlen "7017";
chr8	ENSEMBL_gcm37	exon	10426122	10426272	0.00399802485956623	+	.	gene_id "ENSMUSG00000039057.12"; transcript_id "ENSMUSG00000039057.12_tx_13"; exon_id "chr8_10426122_10426272_+"; exonnum "9"; txlen "7245";
chr8	HAVANA	exon	10434588	10434738	0	+	.	gene_id "ENSMUSG00000039057.12"; transcript_id "ENSMUST00000208309.2"; gene_type "protein_coding"; gene_name "Myo16"; transcript_type "protein_coding"; transcript_name "Myo16-204"; exon_number 10; exon_id "ENSMUSE00000638256.2"; level 2; protein_id "ENSMUSP00000147072.2"; transcript_support_level "1"; mgi_id "MGI:2685951"; tag "basic"; havana_gene "OTTMUSG00000059084.1"; havana_transcript "OTTMUST00000144936.1";
chr8	HAVANA	CDS	10434588	10434738	0	+	1	gene_id "ENSMUSG00000039057.12"; transcript_id "ENSMUST00000208309.2"; gene_type "protein_coding"; gene_name "Myo16"; transcript_type "protein_coding"; transcript_name "Myo16-204"; exon_number 10; exon_id "ENSMUSE00000638256.2"; level 2; protein_id "ENSMUSP00000147072.2"; transcript_support_level "1"; mgi_id "MGI:2685951"; tag "basic"; havana_gene "OTTMUSG00000059084.1"; havana_transcript "OTTMUST00000144936.1";
chr8	HAVANA	exon	10434588	10434738	0	+	.	gene_id "ENSMUSG00000039057.12"; transcript_id "ENSMUST00000207477.2"; gene_type "protein_coding"; gene_name "Myo16"; transcript_type "protein_coding"; transcript_name "Myo16-203"; exon_number 10; exon_id "ENSMUSE00000638256.2"; level 2; protein_id "ENSMUSP00000146677.2"; transcript_support_level "1"; mgi_id "MGI:2685951"; tag "basic"; tag "Ensembl_canonical"; tag "GENCODE_Primary"; tag "appris_principal_2"; tag "CCDS"; ccdsid "CCDS40218.2"; havana_gene "OTTMUSG00000059084.1"; havana_transcript "OTTMUST00000144937.1";
chr8	HAVANA	CDS	10434588	10434738	0	+	1	gene_id "ENSMUSG00000039057.12"; transcript_id "ENSMUST00000207477.2"; gene_type "protein_coding"; gene_name "Myo16"; transcript_type "protein_coding"; transcript_name "Myo16-203"; exon_number 10; exon_id "ENSMUSE00000638256.2"; level 2; protein_id "ENSMUSP00000146677.2"; transcript_support_level "1"; mgi_id "MGI:2685951"; tag "basic"; tag "Ensembl_canonical"; tag "GENCODE_Primary"; tag "appris_principal_2"; tag "CCDS"; ccdsid "CCDS40218.2"; havana_gene "OTTMUSG00000059084.1"; havana_transcript "OTTMUST00000144937.1";
chr8	HAVANA	exon	10434588	10434738	0	+	.	gene_id "ENSMUSG00000039057.12"; transcript_id "ENSMUST00000207204.2"; gene_type "protein_coding"; gene_name "Myo16"; transcript_type "protein_coding"; transcript_name "Myo16-202"; exon_number 9; exon_id "ENSMUSE00000638256.2"; level 2; protein_id "ENSMUSP00000146796.2"; transcript_support_level "1"; mgi_id "MGI:2685951"; tag "basic"; havana_gene "OTTMUSG00000059084.1"; havana_transcript "OTTMUST00000144938.1";
chr8	HAVANA	CDS	10434588	10434738	0	+	1	gene_id "ENSMUSG00000039057.12"; transcript_id "ENSMUST00000207204.2"; gene_type "protein_coding"; gene_name "Myo16"; transcript_type "protein_coding"; transcript_name "Myo16-202"; exon_number 9; exon_id "ENSMUSE00000638256.2"; level 2; protein_id "ENSMUSP00000146796.2"; transcript_support_level "1"; mgi_id "MGI:2685951"; tag "basic"; havana_gene "OTTMUSG00000059084.1"; havana_transcript "OTTMUST00000144938.1";
chr8	ENSEMBL	exon	10434588	10434738	0	+	.	gene_id "ENSMUSG00000039057.12"; transcript_id "ENSMUST00000042103.9"; gene_type "protein_coding"; gene_name "Myo16"; transcript_type "protein_coding"; transcript_name "Myo16-201"; exon_number 9; exon_id "ENSMUSE00000638256.2"; level 3; protein_id "ENSMUSP00000049345.9"; transcript_support_level "5"; mgi_id "MGI:2685951"; tag "basic"; tag "appris_alternative_2"; havana_gene "OTTMUSG00000059084.1";
chr8	ENSEMBL	CDS	10434588	10434738	0	+	1	gene_id "ENSMUSG00000039057.12"; transcript_id "ENSMUST00000042103.9"; gene_type "protein_coding"; gene_name "Myo16"; transcript_type "protein_coding"; transcript_name "Myo16-201"; exon_number 9; exon_id "ENSMUSE00000638256.2"; level 3; protein_id "ENSMUSP00000049345.9"; transcript_support_level "5"; mgi_id "MGI:2685951"; tag "basic"; tag "appris_alternative_2"; havana_gene "OTTMUSG00000059084.1";
chr8	ENSEMBL_gcm37	exon	10434588	10434738	0.522484786819003	+	.	gene_id "ENSMUSG00000039057.12"; transcript_id "ENSMUSG00000039057.12_tx_11"; exon_id "chr8_10434588_10434738_+"; exonnum "10"; txlen "6940";
chr8	ENSEMBL_gcm37	exon	10434588	10434738	0.00778562735810266	+	.	gene_id "ENSMUSG00000039057.12"; transcript_id "ENSMUSG00000039057.12_tx_12"; exon_id "chr8_10434588_10434738_+"; exonnum "10"; txlen "7017";
chr8	ENSEMBL_gcm37	exon	10434588	10434738	0.00399802485956623	+	.	gene_id "ENSMUSG00000039057.12"; transcript_id "ENSMUSG00000039057.12_tx_13"; exon_id "chr8_10434588_10434738_+"; exonnum "10"; txlen "7245";
chr8	HAVANA	exon	10440129	10440239	0	+	.	gene_id "ENSMUSG00000039057.12"; transcript_id "ENSMUST00000208309.2"; gene_type "protein_coding"; gene_name "Myo16"; transcript_type "protein_coding"; transcript_name "Myo16-204"; exon_number 11; exon_id "ENSMUSE00000638255.2"; level 2; protein_id "ENSMUSP00000147072.2"; transcript_support_level "1"; mgi_id "MGI:2685951"; tag "basic"; havana_gene "OTTMUSG00000059084.1"; havana_transcript "OTTMUST00000144936.1";
chr8	HAVANA	CDS	10440129	10440239	0	+	0	gene_id "ENSMUSG00000039057.12"; transcript_id "ENSMUST00000208309.2"; gene_type "protein_coding"; gene_name "Myo16"; transcript_type "protein_coding"; transcript_name "Myo16-204"; exon_number 11; exon_id "ENSMUSE00000638255.2"; level 2; protein_id "ENSMUSP00000147072.2"; transcript_support_level "1"; mgi_id "MGI:2685951"; tag "basic"; havana_gene "OTTMUSG00000059084.1"; havana_transcript "OTTMUST00000144936.1";
chr8	HAVANA	exon	10440129	10440239	0	+	.	gene_id "ENSMUSG00000039057.12"; transcript_id "ENSMUST00000207477.2"; gene_type "protein_coding"; gene_name "Myo16"; transcript_type "protein_coding"; transcript_name "Myo16-203"; exon_number 11; exon_id "ENSMUSE00000638255.2"; level 2; protein_id "ENSMUSP00000146677.2"; transcript_support_level "1"; mgi_id "MGI:2685951"; tag "basic"; tag "Ensembl_canonical"; tag "GENCODE_Primary"; tag "appris_principal_2"; tag "CCDS"; ccdsid "CCDS40218.2"; havana_gene "OTTMUSG00000059084.1"; havana_transcript "OTTMUST00000144937.1";
chr8	HAVANA	CDS	10440129	10440239	0	+	0	gene_id "ENSMUSG00000039057.12"; transcript_id "ENSMUST00000207477.2"; gene_type "protein_coding"; gene_name "Myo16"; transcript_type "protein_coding"; transcript_name "Myo16-203"; exon_number 11; exon_id "ENSMUSE00000638255.2"; level 2; protein_id "ENSMUSP00000146677.2"; transcript_support_level "1"; mgi_id "MGI:2685951"; tag "basic"; tag "Ensembl_canonical"; tag "GENCODE_Primary"; tag "appris_principal_2"; tag "CCDS"; ccdsid "CCDS40218.2"; havana_gene "OTTMUSG00000059084.1"; havana_transcript "OTTMUST00000144937.1";
chr8	HAVANA	exon	10440129	10440239	0	+	.	gene_id "ENSMUSG00000039057.12"; transcript_id "ENSMUST00000207204.2"; gene_type "protein_coding"; gene_name "Myo16"; transcript_type "protein_coding"; transcript_name "Myo16-202"; exon_number 10; exon_id "ENSMUSE00000638255.2"; level 2; protein_id "ENSMUSP00000146796.2"; transcript_support_level "1"; mgi_id "MGI:2685951"; tag "basic"; havana_gene "OTTMUSG00000059084.1"; havana_transcript "OTTMUST00000144938.1";
chr8	HAVANA	CDS	10440129	10440239	0	+	0	gene_id "ENSMUSG00000039057.12"; transcript_id "ENSMUST00000207204.2"; gene_type "protein_coding"; gene_name "Myo16"; transcript_type "protein_coding"; transcript_name "Myo16-202"; exon_number 10; exon_id "ENSMUSE00000638255.2"; level 2; protein_id "ENSMUSP00000146796.2"; transcript_support_level "1"; mgi_id "MGI:2685951"; tag "basic"; havana_gene "OTTMUSG00000059084.1"; havana_transcript "OTTMUST00000144938.1";
chr8	ENSEMBL	exon	10440129	10440239	0	+	.	gene_id "ENSMUSG00000039057.12"; transcript_id "ENSMUST00000042103.9"; gene_type "protein_coding"; gene_name "Myo16"; transcript_type "protein_coding"; transcript_name "Myo16-201"; exon_number 10; exon_id "ENSMUSE00000638255.2"; level 3; protein_id "ENSMUSP00000049345.9"; transcript_support_level "5"; mgi_id "MGI:2685951"; tag "basic"; tag "appris_alternative_2"; havana_gene "OTTMUSG00000059084.1";
chr8	ENSEMBL	CDS	10440129	10440239	0	+	0	gene_id "ENSMUSG00000039057.12"; transcript_id "ENSMUST00000042103.9"; gene_type "protein_coding"; gene_name "Myo16"; transcript_type "protein_coding"; transcript_name "Myo16-201"; exon_number 10; exon_id "ENSMUSE00000638255.2"; level 3; protein_id "ENSMUSP00000049345.9"; transcript_support_level "5"; mgi_id "MGI:2685951"; tag "basic"; tag "appris_alternative_2"; havana_gene "OTTMUSG00000059084.1";
chr8	ENSEMBL_gcm37	exon	10440129	10440239	0.522484786819003	+	.	gene_id "ENSMUSG00000039057.12"; transcript_id "ENSMUSG00000039057.12_tx_11"; exon_id "chr8_10440129_10440239_+"; exonnum "11"; txlen "6940";
chr8	ENSEMBL_gcm37	exon	10440129	10440239	0.00778562735810266	+	.	gene_id "ENSMUSG00000039057.12"; transcript_id "ENSMUSG00000039057.12_tx_12"; exon_id "chr8_10440129_10440239_+"; exonnum "11"; txlen "7017";
chr8	ENSEMBL_gcm37	exon	10440129	10440239	0.00399802485956623	+	.	gene_id "ENSMUSG00000039057.12"; transcript_id "ENSMUSG00000039057.12_tx_13"; exon_id "chr8_10440129_10440239_+"; exonnum "11"; txlen "7245";
chr8	sragcm37_es	exon	10445250	10445481	0.840716017313406	+	.	gene_id "ENSMUSG00000039057.12"; transcript_id "ENSMUSG00000039057.12_tx_8"; exon_id "chr8_10445250_10445481_+"; exonnum "1"; txlen "5793";
chr8	HAVANA	exon	10446851	10446916	0	+	.	gene_id "ENSMUSG00000039057.12"; transcript_id "ENSMUST00000208309.2"; gene_type "protein_coding"; gene_name "Myo16"; transcript_type "protein_coding"; transcript_name "Myo16-204"; exon_number 12; exon_id "ENSMUSE00000638254.2"; level 2; protein_id "ENSMUSP00000147072.2"; transcript_support_level "1"; mgi_id "MGI:2685951"; tag "basic"; havana_gene "OTTMUSG00000059084.1"; havana_transcript "OTTMUST00000144936.1";
chr8	HAVANA	CDS	10446851	10446916	0	+	0	gene_id "ENSMUSG00000039057.12"; transcript_id "ENSMUST00000208309.2"; gene_type "protein_coding"; gene_name "Myo16"; transcript_type "protein_coding"; transcript_name "Myo16-204"; exon_number 12; exon_id "ENSMUSE00000638254.2"; level 2; protein_id "ENSMUSP00000147072.2"; transcript_support_level "1"; mgi_id "MGI:2685951"; tag "basic"; havana_gene "OTTMUSG00000059084.1"; havana_transcript "OTTMUST00000144936.1";
chr8	HAVANA	exon	10446851	10446916	0	+	.	gene_id "ENSMUSG00000039057.12"; transcript_id "ENSMUST00000207477.2"; gene_type "protein_coding"; gene_name "Myo16"; transcript_type "protein_coding"; transcript_name "Myo16-203"; exon_number 12; exon_id "ENSMUSE00000638254.2"; level 2; protein_id "ENSMUSP00000146677.2"; transcript_support_level "1"; mgi_id "MGI:2685951"; tag "basic"; tag "Ensembl_canonical"; tag "GENCODE_Primary"; tag "appris_principal_2"; tag "CCDS"; ccdsid "CCDS40218.2"; havana_gene "OTTMUSG00000059084.1"; havana_transcript "OTTMUST00000144937.1";
chr8	HAVANA	CDS	10446851	10446916	0	+	0	gene_id "ENSMUSG00000039057.12"; transcript_id "ENSMUST00000207477.2"; gene_type "protein_coding"; gene_name "Myo16"; transcript_type "protein_coding"; transcript_name "Myo16-203"; exon_number 12; exon_id "ENSMUSE00000638254.2"; level 2; protein_id "ENSMUSP00000146677.2"; transcript_support_level "1"; mgi_id "MGI:2685951"; tag "basic"; tag "Ensembl_canonical"; tag "GENCODE_Primary"; tag "appris_principal_2"; tag "CCDS"; ccdsid "CCDS40218.2"; havana_gene "OTTMUSG00000059084.1"; havana_transcript "OTTMUST00000144937.1";
chr8	ENSEMBL	exon	10446851	10446916	0	+	.	gene_id "ENSMUSG00000039057.12"; transcript_id "ENSMUST00000042103.9"; gene_type "protein_coding"; gene_name "Myo16"; transcript_type "protein_coding"; transcript_name "Myo16-201"; exon_number 11; exon_id "ENSMUSE00000638254.2"; level 3; protein_id "ENSMUSP00000049345.9"; transcript_support_level "5"; mgi_id "MGI:2685951"; tag "basic"; tag "appris_alternative_2"; havana_gene "OTTMUSG00000059084.1";
chr8	ENSEMBL	CDS	10446851	10446916	0	+	0	gene_id "ENSMUSG00000039057.12"; transcript_id "ENSMUST00000042103.9"; gene_type "protein_coding"; gene_name "Myo16"; transcript_type "protein_coding"; transcript_name "Myo16-201"; exon_number 11; exon_id "ENSMUSE00000638254.2"; level 3; protein_id "ENSMUSP00000049345.9"; transcript_support_level "5"; mgi_id "MGI:2685951"; tag "basic"; tag "appris_alternative_2"; havana_gene "OTTMUSG00000059084.1";
chr8	ENSEMBL_gcm37	exon	10446851	10446916	0.522484786819003	+	.	gene_id "ENSMUSG00000039057.12"; transcript_id "ENSMUSG00000039057.12_tx_11"; exon_id "chr8_10446851_10446916_+"; exonnum "12"; txlen "6940";
chr8	ENSEMBL_gcm37	exon	10446851	10446916	0.00778562735810266	+	.	gene_id "ENSMUSG00000039057.12"; transcript_id "ENSMUSG00000039057.12_tx_12"; exon_id "chr8_10446851_10446916_+"; exonnum "12"; txlen "7017";
chr8	ENSEMBL_gcm37	exon	10446851	10446916	0.00399802485956623	+	.	gene_id "ENSMUSG00000039057.12"; transcript_id "ENSMUSG00000039057.12_tx_13"; exon_id "chr8_10446851_10446916_+"; exonnum "12"; txlen "7245";
chr8	ENSEMBL_gcm37	exon	10446851	10446916	0.840716017313406	+	.	gene_id "ENSMUSG00000039057.12"; transcript_id "ENSMUSG00000039057.12_tx_8"; exon_id "chr8_10446851_10446916_+"; exonnum "2"; txlen "5793";
chr8	HAVANA	exon	10448595	10448722	0	+	.	gene_id "ENSMUSG00000039057.12"; transcript_id "ENSMUST00000208309.2"; gene_type "protein_coding"; gene_name "Myo16"; transcript_type "protein_coding"; transcript_name "Myo16-204"; exon_number 13; exon_id "ENSMUSE00000638253.2"; level 2; protein_id "ENSMUSP00000147072.2"; transcript_support_level "1"; mgi_id "MGI:2685951"; tag "basic"; havana_gene "OTTMUSG00000059084.1"; havana_transcript "OTTMUST00000144936.1";
chr8	HAVANA	CDS	10448595	10448722	0	+	0	gene_id "ENSMUSG00000039057.12"; transcript_id "ENSMUST00000208309.2"; gene_type "protein_coding"; gene_name "Myo16"; transcript_type "protein_coding"; transcript_name "Myo16-204"; exon_number 13; exon_id "ENSMUSE00000638253.2"; level 2; protein_id "ENSMUSP00000147072.2"; transcript_support_level "1"; mgi_id "MGI:2685951"; tag "basic"; havana_gene "OTTMUSG00000059084.1"; havana_transcript "OTTMUST00000144936.1";
chr8	HAVANA	exon	10448595	10448722	0	+	.	gene_id "ENSMUSG00000039057.12"; transcript_id "ENSMUST00000207477.2"; gene_type "protein_coding"; gene_name "Myo16"; transcript_type "protein_coding"; transcript_name "Myo16-203"; exon_number 13; exon_id "ENSMUSE00000638253.2"; level 2; protein_id "ENSMUSP00000146677.2"; transcript_support_level "1"; mgi_id "MGI:2685951"; tag "basic"; tag "Ensembl_canonical"; tag "GENCODE_Primary"; tag "appris_principal_2"; tag "CCDS"; ccdsid "CCDS40218.2"; havana_gene "OTTMUSG00000059084.1"; havana_transcript "OTTMUST00000144937.1";
chr8	HAVANA	CDS	10448595	10448722	0	+	0	gene_id "ENSMUSG00000039057.12"; transcript_id "ENSMUST00000207477.2"; gene_type "protein_coding"; gene_name "Myo16"; transcript_type "protein_coding"; transcript_name "Myo16-203"; exon_number 13; exon_id "ENSMUSE00000638253.2"; level 2; protein_id "ENSMUSP00000146677.2"; transcript_support_level "1"; mgi_id "MGI:2685951"; tag "basic"; tag "Ensembl_canonical"; tag "GENCODE_Primary"; tag "appris_principal_2"; tag "CCDS"; ccdsid "CCDS40218.2"; havana_gene "OTTMUSG00000059084.1"; havana_transcript "OTTMUST00000144937.1";
chr8	HAVANA	exon	10448595	10448722	0	+	.	gene_id "ENSMUSG00000039057.12"; transcript_id "ENSMUST00000207204.2"; gene_type "protein_coding"; gene_name "Myo16"; transcript_type "protein_coding"; transcript_name "Myo16-202"; exon_number 11; exon_id "ENSMUSE00000638253.2"; level 2; protein_id "ENSMUSP00000146796.2"; transcript_support_level "1"; mgi_id "MGI:2685951"; tag "basic"; havana_gene "OTTMUSG00000059084.1"; havana_transcript "OTTMUST00000144938.1";
chr8	HAVANA	CDS	10448595	10448722	0	+	0	gene_id "ENSMUSG00000039057.12"; transcript_id "ENSMUST00000207204.2"; gene_type "protein_coding"; gene_name "Myo16"; transcript_type "protein_coding"; transcript_name "Myo16-202"; exon_number 11; exon_id "ENSMUSE00000638253.2"; level 2; protein_id "ENSMUSP00000146796.2"; transcript_support_level "1"; mgi_id "MGI:2685951"; tag "basic"; havana_gene "OTTMUSG00000059084.1"; havana_transcript "OTTMUST00000144938.1";
chr8	ENSEMBL	exon	10448595	10448722	0	+	.	gene_id "ENSMUSG00000039057.12"; transcript_id "ENSMUST00000042103.9"; gene_type "protein_coding"; gene_name "Myo16"; transcript_type "protein_coding"; transcript_name "Myo16-201"; exon_number 12; exon_id "ENSMUSE00000638253.2"; level 3; protein_id "ENSMUSP00000049345.9"; transcript_support_level "5"; mgi_id "MGI:2685951"; tag "basic"; tag "appris_alternative_2"; havana_gene "OTTMUSG00000059084.1";
chr8	ENSEMBL	CDS	10448595	10448722	0	+	0	gene_id "ENSMUSG00000039057.12"; transcript_id "ENSMUST00000042103.9"; gene_type "protein_coding"; gene_name "Myo16"; transcript_type "protein_coding"; transcript_name "Myo16-201"; exon_number 12; exon_id "ENSMUSE00000638253.2"; level 3; protein_id "ENSMUSP00000049345.9"; transcript_support_level "5"; mgi_id "MGI:2685951"; tag "basic"; tag "appris_alternative_2"; havana_gene "OTTMUSG00000059084.1";
chr8	ENSEMBL_gcm37	exon	10448595	10448722	0.522484786819003	+	.	gene_id "ENSMUSG00000039057.12"; transcript_id "ENSMUSG00000039057.12_tx_11"; exon_id "chr8_10448595_10448722_+"; exonnum "13"; txlen "6940";
chr8	ENSEMBL_gcm37	exon	10448595	10448722	0.00778562735810266	+	.	gene_id "ENSMUSG00000039057.12"; transcript_id "ENSMUSG00000039057.12_tx_12"; exon_id "chr8_10448595_10448722_+"; exonnum "13"; txlen "7017";
chr8	ENSEMBL_gcm37	exon	10448595	10448722	0.00399802485956623	+	.	gene_id "ENSMUSG00000039057.12"; transcript_id "ENSMUSG00000039057.12_tx_13"; exon_id "chr8_10448595_10448722_+"; exonnum "13"; txlen "7245";
chr8	ENSEMBL_gcm37	exon	10448595	10448722	0.840716017313406	+	.	gene_id "ENSMUSG00000039057.12"; transcript_id "ENSMUSG00000039057.12_tx_8"; exon_id "chr8_10448595_10448722_+"; exonnum "3"; txlen "5793";
chr8	HAVANA	exon	10450484	10450589	0	+	.	gene_id "ENSMUSG00000039057.12"; transcript_id "ENSMUST00000208309.2"; gene_type "protein_coding"; gene_name "Myo16"; transcript_type "protein_coding"; transcript_name "Myo16-204"; exon_number 14; exon_id "ENSMUSE00000638252.2"; level 2; protein_id "ENSMUSP00000147072.2"; transcript_support_level "1"; mgi_id "MGI:2685951"; tag "basic"; havana_gene "OTTMUSG00000059084.1"; havana_transcript "OTTMUST00000144936.1";
chr8	HAVANA	CDS	10450484	10450589	0	+	1	gene_id "ENSMUSG00000039057.12"; transcript_id "ENSMUST00000208309.2"; gene_type "protein_coding"; gene_name "Myo16"; transcript_type "protein_coding"; transcript_name "Myo16-204"; exon_number 14; exon_id "ENSMUSE00000638252.2"; level 2; protein_id "ENSMUSP00000147072.2"; transcript_support_level "1"; mgi_id "MGI:2685951"; tag "basic"; havana_gene "OTTMUSG00000059084.1"; havana_transcript "OTTMUST00000144936.1";
chr8	HAVANA	exon	10450484	10450589	0	+	.	gene_id "ENSMUSG00000039057.12"; transcript_id "ENSMUST00000207477.2"; gene_type "protein_coding"; gene_name "Myo16"; transcript_type "protein_coding"; transcript_name "Myo16-203"; exon_number 14; exon_id "ENSMUSE00000638252.2"; level 2; protein_id "ENSMUSP00000146677.2"; transcript_support_level "1"; mgi_id "MGI:2685951"; tag "basic"; tag "Ensembl_canonical"; tag "GENCODE_Primary"; tag "appris_principal_2"; tag "CCDS"; ccdsid "CCDS40218.2"; havana_gene "OTTMUSG00000059084.1"; havana_transcript "OTTMUST00000144937.1";
chr8	HAVANA	CDS	10450484	10450589	0	+	1	gene_id "ENSMUSG00000039057.12"; transcript_id "ENSMUST00000207477.2"; gene_type "protein_coding"; gene_name "Myo16"; transcript_type "protein_coding"; transcript_name "Myo16-203"; exon_number 14; exon_id "ENSMUSE00000638252.2"; level 2; protein_id "ENSMUSP00000146677.2"; transcript_support_level "1"; mgi_id "MGI:2685951"; tag "basic"; tag "Ensembl_canonical"; tag "GENCODE_Primary"; tag "appris_principal_2"; tag "CCDS"; ccdsid "CCDS40218.2"; havana_gene "OTTMUSG00000059084.1"; havana_transcript "OTTMUST00000144937.1";
chr8	HAVANA	exon	10450484	10450589	0	+	.	gene_id "ENSMUSG00000039057.12"; transcript_id "ENSMUST00000207204.2"; gene_type "protein_coding"; gene_name "Myo16"; transcript_type "protein_coding"; transcript_name "Myo16-202"; exon_number 12; exon_id "ENSMUSE00000638252.2"; level 2; protein_id "ENSMUSP00000146796.2"; transcript_support_level "1"; mgi_id "MGI:2685951"; tag "basic"; havana_gene "OTTMUSG00000059084.1"; havana_transcript "OTTMUST00000144938.1";
chr8	HAVANA	CDS	10450484	10450589	0	+	1	gene_id "ENSMUSG00000039057.12"; transcript_id "ENSMUST00000207204.2"; gene_type "protein_coding"; gene_name "Myo16"; transcript_type "protein_coding"; transcript_name "Myo16-202"; exon_number 12; exon_id "ENSMUSE00000638252.2"; level 2; protein_id "ENSMUSP00000146796.2"; transcript_support_level "1"; mgi_id "MGI:2685951"; tag "basic"; havana_gene "OTTMUSG00000059084.1"; havana_transcript "OTTMUST00000144938.1";
chr8	ENSEMBL	exon	10450484	10450589	0	+	.	gene_id "ENSMUSG00000039057.12"; transcript_id "ENSMUST00000042103.9"; gene_type "protein_coding"; gene_name "Myo16"; transcript_type "protein_coding"; transcript_name "Myo16-201"; exon_number 13; exon_id "ENSMUSE00000638252.2"; level 3; protein_id "ENSMUSP00000049345.9"; transcript_support_level "5"; mgi_id "MGI:2685951"; tag "basic"; tag "appris_alternative_2"; havana_gene "OTTMUSG00000059084.1";
chr8	ENSEMBL	CDS	10450484	10450589	0	+	1	gene_id "ENSMUSG00000039057.12"; transcript_id "ENSMUST00000042103.9"; gene_type "protein_coding"; gene_name "Myo16"; transcript_type "protein_coding"; transcript_name "Myo16-201"; exon_number 13; exon_id "ENSMUSE00000638252.2"; level 3; protein_id "ENSMUSP00000049345.9"; transcript_support_level "5"; mgi_id "MGI:2685951"; tag "basic"; tag "appris_alternative_2"; havana_gene "OTTMUSG00000059084.1";
chr8	ENSEMBL_gcm37	exon	10450484	10450589	0.522484786819003	+	.	gene_id "ENSMUSG00000039057.12"; transcript_id "ENSMUSG00000039057.12_tx_11"; exon_id "chr8_10450484_10450589_+"; exonnum "14"; txlen "6940";
chr8	ENSEMBL_gcm37	exon	10450484	10450589	0.00778562735810266	+	.	gene_id "ENSMUSG00000039057.12"; transcript_id "ENSMUSG00000039057.12_tx_12"; exon_id "chr8_10450484_10450589_+"; exonnum "14"; txlen "7017";
chr8	ENSEMBL_gcm37	exon	10450484	10450589	0.00399802485956623	+	.	gene_id "ENSMUSG00000039057.12"; transcript_id "ENSMUSG00000039057.12_tx_13"; exon_id "chr8_10450484_10450589_+"; exonnum "14"; txlen "7245";
chr8	ENSEMBL_gcm37	exon	10450484	10450589	0.840716017313406	+	.	gene_id "ENSMUSG00000039057.12"; transcript_id "ENSMUSG00000039057.12_tx_8"; exon_id "chr8_10450484_10450589_+"; exonnum "4"; txlen "5793";
chr8	HAVANA	exon	10455536	10455653	0	+	.	gene_id "ENSMUSG00000039057.12"; transcript_id "ENSMUST00000208309.2"; gene_type "protein_coding"; gene_name "Myo16"; transcript_type "protein_coding"; transcript_name "Myo16-204"; exon_number 15; exon_id "ENSMUSE00000638251.2"; level 2; protein_id "ENSMUSP00000147072.2"; transcript_support_level "1"; mgi_id "MGI:2685951"; tag "basic"; havana_gene "OTTMUSG00000059084.1"; havana_transcript "OTTMUST00000144936.1";
chr8	HAVANA	CDS	10455536	10455653	0	+	0	gene_id "ENSMUSG00000039057.12"; transcript_id "ENSMUST00000208309.2"; gene_type "protein_coding"; gene_name "Myo16"; transcript_type "protein_coding"; transcript_name "Myo16-204"; exon_number 15; exon_id "ENSMUSE00000638251.2"; level 2; protein_id "ENSMUSP00000147072.2"; transcript_support_level "1"; mgi_id "MGI:2685951"; tag "basic"; havana_gene "OTTMUSG00000059084.1"; havana_transcript "OTTMUST00000144936.1";
chr8	HAVANA	exon	10455536	10455653	0	+	.	gene_id "ENSMUSG00000039057.12"; transcript_id "ENSMUST00000207477.2"; gene_type "protein_coding"; gene_name "Myo16"; transcript_type "protein_coding"; transcript_name "Myo16-203"; exon_number 15; exon_id "ENSMUSE00000638251.2"; level 2; protein_id "ENSMUSP00000146677.2"; transcript_support_level "1"; mgi_id "MGI:2685951"; tag "basic"; tag "Ensembl_canonical"; tag "GENCODE_Primary"; tag "appris_principal_2"; tag "CCDS"; ccdsid "CCDS40218.2"; havana_gene "OTTMUSG00000059084.1"; havana_transcript "OTTMUST00000144937.1";
chr8	HAVANA	CDS	10455536	10455653	0	+	0	gene_id "ENSMUSG00000039057.12"; transcript_id "ENSMUST00000207477.2"; gene_type "protein_coding"; gene_name "Myo16"; transcript_type "protein_coding"; transcript_name "Myo16-203"; exon_number 15; exon_id "ENSMUSE00000638251.2"; level 2; protein_id "ENSMUSP00000146677.2"; transcript_support_level "1"; mgi_id "MGI:2685951"; tag "basic"; tag "Ensembl_canonical"; tag "GENCODE_Primary"; tag "appris_principal_2"; tag "CCDS"; ccdsid "CCDS40218.2"; havana_gene "OTTMUSG00000059084.1"; havana_transcript "OTTMUST00000144937.1";
chr8	HAVANA	exon	10455536	10455653	0	+	.	gene_id "ENSMUSG00000039057.12"; transcript_id "ENSMUST00000207204.2"; gene_type "protein_coding"; gene_name "Myo16"; transcript_type "protein_coding"; transcript_name "Myo16-202"; exon_number 13; exon_id "ENSMUSE00000638251.2"; level 2; protein_id "ENSMUSP00000146796.2"; transcript_support_level "1"; mgi_id "MGI:2685951"; tag "basic"; havana_gene "OTTMUSG00000059084.1"; havana_transcript "OTTMUST00000144938.1";
chr8	HAVANA	CDS	10455536	10455653	0	+	0	gene_id "ENSMUSG00000039057.12"; transcript_id "ENSMUST00000207204.2"; gene_type "protein_coding"; gene_name "Myo16"; transcript_type "protein_coding"; transcript_name "Myo16-202"; exon_number 13; exon_id "ENSMUSE00000638251.2"; level 2; protein_id "ENSMUSP00000146796.2"; transcript_support_level "1"; mgi_id "MGI:2685951"; tag "basic"; havana_gene "OTTMUSG00000059084.1"; havana_transcript "OTTMUST00000144938.1";
chr8	ENSEMBL	exon	10455536	10455653	0	+	.	gene_id "ENSMUSG00000039057.12"; transcript_id "ENSMUST00000042103.9"; gene_type "protein_coding"; gene_name "Myo16"; transcript_type "protein_coding"; transcript_name "Myo16-201"; exon_number 14; exon_id "ENSMUSE00000638251.2"; level 3; protein_id "ENSMUSP00000049345.9"; transcript_support_level "5"; mgi_id "MGI:2685951"; tag "basic"; tag "appris_alternative_2"; havana_gene "OTTMUSG00000059084.1";
chr8	ENSEMBL	CDS	10455536	10455653	0	+	0	gene_id "ENSMUSG00000039057.12"; transcript_id "ENSMUST00000042103.9"; gene_type "protein_coding"; gene_name "Myo16"; transcript_type "protein_coding"; transcript_name "Myo16-201"; exon_number 14; exon_id "ENSMUSE00000638251.2"; level 3; protein_id "ENSMUSP00000049345.9"; transcript_support_level "5"; mgi_id "MGI:2685951"; tag "basic"; tag "appris_alternative_2"; havana_gene "OTTMUSG00000059084.1";
chr8	ENSEMBL_gcm37	exon	10455536	10455653	0.522484786819003	+	.	gene_id "ENSMUSG00000039057.12"; transcript_id "ENSMUSG00000039057.12_tx_11"; exon_id "chr8_10455536_10455653_+"; exonnum "15"; txlen "6940";
chr8	ENSEMBL_gcm37	exon	10455536	10455653	0.00778562735810266	+	.	gene_id "ENSMUSG00000039057.12"; transcript_id "ENSMUSG00000039057.12_tx_12"; exon_id "chr8_10455536_10455653_+"; exonnum "15"; txlen "7017";
chr8	ENSEMBL_gcm37	exon	10455536	10455653	0.00399802485956623	+	.	gene_id "ENSMUSG00000039057.12"; transcript_id "ENSMUSG00000039057.12_tx_13"; exon_id "chr8_10455536_10455653_+"; exonnum "15"; txlen "7245";
chr8	ENSEMBL_gcm37	exon	10455536	10455653	0.840716017313406	+	.	gene_id "ENSMUSG00000039057.12"; transcript_id "ENSMUSG00000039057.12_tx_8"; exon_id "chr8_10455536_10455653_+"; exonnum "5"; txlen "5793";
chr8	HAVANA	exon	10463143	10463290	0	+	.	gene_id "ENSMUSG00000039057.12"; transcript_id "ENSMUST00000208309.2"; gene_type "protein_coding"; gene_name "Myo16"; transcript_type "protein_coding"; transcript_name "Myo16-204"; exon_number 16; exon_id "ENSMUSE00000638250.2"; level 2; protein_id "ENSMUSP00000147072.2"; transcript_support_level "1"; mgi_id "MGI:2685951"; tag "basic"; havana_gene "OTTMUSG00000059084.1"; havana_transcript "OTTMUST00000144936.1";
chr8	HAVANA	CDS	10463143	10463290	0	+	2	gene_id "ENSMUSG00000039057.12"; transcript_id "ENSMUST00000208309.2"; gene_type "protein_coding"; gene_name "Myo16"; transcript_type "protein_coding"; transcript_name "Myo16-204"; exon_number 16; exon_id "ENSMUSE00000638250.2"; level 2; protein_id "ENSMUSP00000147072.2"; transcript_support_level "1"; mgi_id "MGI:2685951"; tag "basic"; havana_gene "OTTMUSG00000059084.1"; havana_transcript "OTTMUST00000144936.1";
chr8	HAVANA	exon	10463143	10463290	0	+	.	gene_id "ENSMUSG00000039057.12"; transcript_id "ENSMUST00000207477.2"; gene_type "protein_coding"; gene_name "Myo16"; transcript_type "protein_coding"; transcript_name "Myo16-203"; exon_number 16; exon_id "ENSMUSE00000638250.2"; level 2; protein_id "ENSMUSP00000146677.2"; transcript_support_level "1"; mgi_id "MGI:2685951"; tag "basic"; tag "Ensembl_canonical"; tag "GENCODE_Primary"; tag "appris_principal_2"; tag "CCDS"; ccdsid "CCDS40218.2"; havana_gene "OTTMUSG00000059084.1"; havana_transcript "OTTMUST00000144937.1";
chr8	HAVANA	CDS	10463143	10463290	0	+	2	gene_id "ENSMUSG00000039057.12"; transcript_id "ENSMUST00000207477.2"; gene_type "protein_coding"; gene_name "Myo16"; transcript_type "protein_coding"; transcript_name "Myo16-203"; exon_number 16; exon_id "ENSMUSE00000638250.2"; level 2; protein_id "ENSMUSP00000146677.2"; transcript_support_level "1"; mgi_id "MGI:2685951"; tag "basic"; tag "Ensembl_canonical"; tag "GENCODE_Primary"; tag "appris_principal_2"; tag "CCDS"; ccdsid "CCDS40218.2"; havana_gene "OTTMUSG00000059084.1"; havana_transcript "OTTMUST00000144937.1";
chr8	HAVANA	exon	10463143	10463290	0	+	.	gene_id "ENSMUSG00000039057.12"; transcript_id "ENSMUST00000207204.2"; gene_type "protein_coding"; gene_name "Myo16"; transcript_type "protein_coding"; transcript_name "Myo16-202"; exon_number 14; exon_id "ENSMUSE00000638250.2"; level 2; protein_id "ENSMUSP00000146796.2"; transcript_support_level "1"; mgi_id "MGI:2685951"; tag "basic"; havana_gene "OTTMUSG00000059084.1"; havana_transcript "OTTMUST00000144938.1";
chr8	HAVANA	CDS	10463143	10463290	0	+	2	gene_id "ENSMUSG00000039057.12"; transcript_id "ENSMUST00000207204.2"; gene_type "protein_coding"; gene_name "Myo16"; transcript_type "protein_coding"; transcript_name "Myo16-202"; exon_number 14; exon_id "ENSMUSE00000638250.2"; level 2; protein_id "ENSMUSP00000146796.2"; transcript_support_level "1"; mgi_id "MGI:2685951"; tag "basic"; havana_gene "OTTMUSG00000059084.1"; havana_transcript "OTTMUST00000144938.1";
chr8	ENSEMBL	exon	10463143	10463290	0	+	.	gene_id "ENSMUSG00000039057.12"; transcript_id "ENSMUST00000042103.9"; gene_type "protein_coding"; gene_name "Myo16"; transcript_type "protein_coding"; transcript_name "Myo16-201"; exon_number 15; exon_id "ENSMUSE00000638250.2"; level 3; protein_id "ENSMUSP00000049345.9"; transcript_support_level "5"; mgi_id "MGI:2685951"; tag "basic"; tag "appris_alternative_2"; havana_gene "OTTMUSG00000059084.1";
chr8	ENSEMBL	CDS	10463143	10463290	0	+	2	gene_id "ENSMUSG00000039057.12"; transcript_id "ENSMUST00000042103.9"; gene_type "protein_coding"; gene_name "Myo16"; transcript_type "protein_coding"; transcript_name "Myo16-201"; exon_number 15; exon_id "ENSMUSE00000638250.2"; level 3; protein_id "ENSMUSP00000049345.9"; transcript_support_level "5"; mgi_id "MGI:2685951"; tag "basic"; tag "appris_alternative_2"; havana_gene "OTTMUSG00000059084.1";
chr8	ENSEMBL_gcm37	exon	10463143	10463290	0.522484786819003	+	.	gene_id "ENSMUSG00000039057.12"; transcript_id "ENSMUSG00000039057.12_tx_11"; exon_id "chr8_10463143_10463290_+"; exonnum "16"; txlen "6940";
chr8	ENSEMBL_gcm37	exon	10463143	10463290	0.00778562735810266	+	.	gene_id "ENSMUSG00000039057.12"; transcript_id "ENSMUSG00000039057.12_tx_12"; exon_id "chr8_10463143_10463290_+"; exonnum "16"; txlen "7017";
chr8	ENSEMBL_gcm37	exon	10463143	10463290	0.00399802485956623	+	.	gene_id "ENSMUSG00000039057.12"; transcript_id "ENSMUSG00000039057.12_tx_13"; exon_id "chr8_10463143_10463290_+"; exonnum "16"; txlen "7245";
chr8	ENSEMBL_gcm37	exon	10463143	10463290	0.840716017313406	+	.	gene_id "ENSMUSG00000039057.12"; transcript_id "ENSMUSG00000039057.12_tx_8"; exon_id "chr8_10463143_10463290_+"; exonnum "6"; txlen "5793";
chr8	HAVANA	CDS	10476471	10476501	0	+	1	gene_id "ENSMUSG00000039057.12"; transcript_id "ENSMUST00000208309.2"; gene_type "protein_coding"; gene_name "Myo16"; transcript_type "protein_coding"; transcript_name "Myo16-204"; exon_number 17; exon_id "ENSMUSE00001376023.2"; level 2; protein_id "ENSMUSP00000147072.2"; transcript_support_level "1"; mgi_id "MGI:2685951"; tag "basic"; havana_gene "OTTMUSG00000059084.1"; havana_transcript "OTTMUST00000144936.1";
chr8	HAVANA	exon	10476471	10476702	0	+	.	gene_id "ENSMUSG00000039057.12"; transcript_id "ENSMUST00000208309.2"; gene_type "protein_coding"; gene_name "Myo16"; transcript_type "protein_coding"; transcript_name "Myo16-204"; exon_number 17; exon_id "ENSMUSE00001376023.2"; level 2; protein_id "ENSMUSP00000147072.2"; transcript_support_level "1"; mgi_id "MGI:2685951"; tag "basic"; havana_gene "OTTMUSG00000059084.1"; havana_transcript "OTTMUST00000144936.1";
chr8	HAVANA	stop_codon	10476502	10476504	0	+	0	gene_id "ENSMUSG00000039057.12"; transcript_id "ENSMUST00000208309.2"; gene_type "protein_coding"; gene_name "Myo16"; transcript_type "protein_coding"; transcript_name "Myo16-204"; exon_number 17; exon_id "ENSMUSE00001376023.2"; level 2; protein_id "ENSMUSP00000147072.2"; transcript_support_level "1"; mgi_id "MGI:2685951"; tag "basic"; havana_gene "OTTMUSG00000059084.1"; havana_transcript "OTTMUST00000144936.1";
chr8	HAVANA	UTR	10476502	10476702	0	+	.	gene_id "ENSMUSG00000039057.12"; transcript_id "ENSMUST00000208309.2"; gene_type "protein_coding"; gene_name "Myo16"; transcript_type "protein_coding"; transcript_name "Myo16-204"; exon_number 17; exon_id "ENSMUSE00001376023.2"; level 2; protein_id "ENSMUSP00000147072.2"; transcript_support_level "1"; mgi_id "MGI:2685951"; tag "basic"; havana_gene "OTTMUSG00000059084.1"; havana_transcript "OTTMUST00000144936.1";
chr8	HAVANA	exon	10485779	10485890	0	+	.	gene_id "ENSMUSG00000039057.12"; transcript_id "ENSMUST00000207477.2"; gene_type "protein_coding"; gene_name "Myo16"; transcript_type "protein_coding"; transcript_name "Myo16-203"; exon_number 17; exon_id "ENSMUSE00000638249.2"; level 2; protein_id "ENSMUSP00000146677.2"; transcript_support_level "1"; mgi_id "MGI:2685951"; tag "basic"; tag "Ensembl_canonical"; tag "GENCODE_Primary"; tag "appris_principal_2"; tag "CCDS"; ccdsid "CCDS40218.2"; havana_gene "OTTMUSG00000059084.1"; havana_transcript "OTTMUST00000144937.1";
chr8	HAVANA	CDS	10485779	10485890	0	+	1	gene_id "ENSMUSG00000039057.12"; transcript_id "ENSMUST00000207477.2"; gene_type "protein_coding"; gene_name "Myo16"; transcript_type "protein_coding"; transcript_name "Myo16-203"; exon_number 17; exon_id "ENSMUSE00000638249.2"; level 2; protein_id "ENSMUSP00000146677.2"; transcript_support_level "1"; mgi_id "MGI:2685951"; tag "basic"; tag "Ensembl_canonical"; tag "GENCODE_Primary"; tag "appris_principal_2"; tag "CCDS"; ccdsid "CCDS40218.2"; havana_gene "OTTMUSG00000059084.1"; havana_transcript "OTTMUST00000144937.1";
chr8	HAVANA	exon	10485779	10485890	0	+	.	gene_id "ENSMUSG00000039057.12"; transcript_id "ENSMUST00000207204.2"; gene_type "protein_coding"; gene_name "Myo16"; transcript_type "protein_coding"; transcript_name "Myo16-202"; exon_number 15; exon_id "ENSMUSE00000638249.2"; level 2; protein_id "ENSMUSP00000146796.2"; transcript_support_level "1"; mgi_id "MGI:2685951"; tag "basic"; havana_gene "OTTMUSG00000059084.1"; havana_transcript "OTTMUST00000144938.1";
chr8	HAVANA	CDS	10485779	10485890	0	+	1	gene_id "ENSMUSG00000039057.12"; transcript_id "ENSMUST00000207204.2"; gene_type "protein_coding"; gene_name "Myo16"; transcript_type "protein_coding"; transcript_name "Myo16-202"; exon_number 15; exon_id "ENSMUSE00000638249.2"; level 2; protein_id "ENSMUSP00000146796.2"; transcript_support_level "1"; mgi_id "MGI:2685951"; tag "basic"; havana_gene "OTTMUSG00000059084.1"; havana_transcript "OTTMUST00000144938.1";
chr8	ENSEMBL	exon	10485779	10485890	0	+	.	gene_id "ENSMUSG00000039057.12"; transcript_id "ENSMUST00000042103.9"; gene_type "protein_coding"; gene_name "Myo16"; transcript_type "protein_coding"; transcript_name "Myo16-201"; exon_number 16; exon_id "ENSMUSE00000638249.2"; level 3; protein_id "ENSMUSP00000049345.9"; transcript_support_level "5"; mgi_id "MGI:2685951"; tag "basic"; tag "appris_alternative_2"; havana_gene "OTTMUSG00000059084.1";
chr8	ENSEMBL	CDS	10485779	10485890	0	+	1	gene_id "ENSMUSG00000039057.12"; transcript_id "ENSMUST00000042103.9"; gene_type "protein_coding"; gene_name "Myo16"; transcript_type "protein_coding"; transcript_name "Myo16-201"; exon_number 16; exon_id "ENSMUSE00000638249.2"; level 3; protein_id "ENSMUSP00000049345.9"; transcript_support_level "5"; mgi_id "MGI:2685951"; tag "basic"; tag "appris_alternative_2"; havana_gene "OTTMUSG00000059084.1";
chr8	ENSEMBL_gcm37	exon	10485779	10485890	0.522484786819003	+	.	gene_id "ENSMUSG00000039057.12"; transcript_id "ENSMUSG00000039057.12_tx_11"; exon_id "chr8_10485779_10485890_+"; exonnum "17"; txlen "6940";
chr8	ENSEMBL_gcm37	exon	10485779	10485890	0.00778562735810266	+	.	gene_id "ENSMUSG00000039057.12"; transcript_id "ENSMUSG00000039057.12_tx_12"; exon_id "chr8_10485779_10485890_+"; exonnum "17"; txlen "7017";
chr8	ENSEMBL_gcm37	exon	10485779	10485890	0.00399802485956623	+	.	gene_id "ENSMUSG00000039057.12"; transcript_id "ENSMUSG00000039057.12_tx_13"; exon_id "chr8_10485779_10485890_+"; exonnum "17"; txlen "7245";
chr8	ENSEMBL_gcm37	exon	10485779	10485890	0.840716017313406	+	.	gene_id "ENSMUSG00000039057.12"; transcript_id "ENSMUSG00000039057.12_tx_8"; exon_id "chr8_10485779_10485890_+"; exonnum "7"; txlen "5793";
chr8	HAVANA	exon	10488799	10488916	0	+	.	gene_id "ENSMUSG00000039057.12"; transcript_id "ENSMUST00000207477.2"; gene_type "protein_coding"; gene_name "Myo16"; transcript_type "protein_coding"; transcript_name "Myo16-203"; exon_number 18; exon_id "ENSMUSE00000638248.2"; level 2; protein_id "ENSMUSP00000146677.2"; transcript_support_level "1"; mgi_id "MGI:2685951"; tag "basic"; tag "Ensembl_canonical"; tag "GENCODE_Primary"; tag "appris_principal_2"; tag "CCDS"; ccdsid "CCDS40218.2"; havana_gene "OTTMUSG00000059084.1"; havana_transcript "OTTMUST00000144937.1";
chr8	HAVANA	CDS	10488799	10488916	0	+	0	gene_id "ENSMUSG00000039057.12"; transcript_id "ENSMUST00000207477.2"; gene_type "protein_coding"; gene_name "Myo16"; transcript_type "protein_coding"; transcript_name "Myo16-203"; exon_number 18; exon_id "ENSMUSE00000638248.2"; level 2; protein_id "ENSMUSP00000146677.2"; transcript_support_level "1"; mgi_id "MGI:2685951"; tag "basic"; tag "Ensembl_canonical"; tag "GENCODE_Primary"; tag "appris_principal_2"; tag "CCDS"; ccdsid "CCDS40218.2"; havana_gene "OTTMUSG00000059084.1"; havana_transcript "OTTMUST00000144937.1";
chr8	ENSEMBL	exon	10488799	10488916	0	+	.	gene_id "ENSMUSG00000039057.12"; transcript_id "ENSMUST00000042103.9"; gene_type "protein_coding"; gene_name "Myo16"; transcript_type "protein_coding"; transcript_name "Myo16-201"; exon_number 17; exon_id "ENSMUSE00000638248.2"; level 3; protein_id "ENSMUSP00000049345.9"; transcript_support_level "5"; mgi_id "MGI:2685951"; tag "basic"; tag "appris_alternative_2"; havana_gene "OTTMUSG00000059084.1";
chr8	ENSEMBL	CDS	10488799	10488916	0	+	0	gene_id "ENSMUSG00000039057.12"; transcript_id "ENSMUST00000042103.9"; gene_type "protein_coding"; gene_name "Myo16"; transcript_type "protein_coding"; transcript_name "Myo16-201"; exon_number 17; exon_id "ENSMUSE00000638248.2"; level 3; protein_id "ENSMUSP00000049345.9"; transcript_support_level "5"; mgi_id "MGI:2685951"; tag "basic"; tag "appris_alternative_2"; havana_gene "OTTMUSG00000059084.1";
chr8	ENSEMBL_gcm37	exon	10488799	10488916	0.522484786819003	+	.	gene_id "ENSMUSG00000039057.12"; transcript_id "ENSMUSG00000039057.12_tx_11"; exon_id "chr8_10488799_10488916_+"; exonnum "18"; txlen "6940";
chr8	ENSEMBL_gcm37	exon	10488799	10488916	0.00778562735810266	+	.	gene_id "ENSMUSG00000039057.12"; transcript_id "ENSMUSG00000039057.12_tx_12"; exon_id "chr8_10488799_10488916_+"; exonnum "18"; txlen "7017";
chr8	ENSEMBL_gcm37	exon	10488799	10488916	0.00399802485956623	+	.	gene_id "ENSMUSG00000039057.12"; transcript_id "ENSMUSG00000039057.12_tx_13"; exon_id "chr8_10488799_10488916_+"; exonnum "18"; txlen "7245";
chr8	ENSEMBL_gcm37	exon	10488799	10488916	0.840716017313406	+	.	gene_id "ENSMUSG00000039057.12"; transcript_id "ENSMUSG00000039057.12_tx_8"; exon_id "chr8_10488799_10488916_+"; exonnum "8"; txlen "5793";
chr8	HAVANA	exon	10489617	10489704	0	+	.	gene_id "ENSMUSG00000039057.12"; transcript_id "ENSMUST00000207204.2"; gene_type "protein_coding"; gene_name "Myo16"; transcript_type "protein_coding"; transcript_name "Myo16-202"; exon_number 16; exon_id "ENSMUSE00001376091.2"; level 2; protein_id "ENSMUSP00000146796.2"; transcript_support_level "1"; mgi_id "MGI:2685951"; tag "basic"; havana_gene "OTTMUSG00000059084.1"; havana_transcript "OTTMUST00000144938.1";
chr8	HAVANA	CDS	10489617	10489704	0	+	0	gene_id "ENSMUSG00000039057.12"; transcript_id "ENSMUST00000207204.2"; gene_type "protein_coding"; gene_name "Myo16"; transcript_type "protein_coding"; transcript_name "Myo16-202"; exon_number 16; exon_id "ENSMUSE00001376091.2"; level 2; protein_id "ENSMUSP00000146796.2"; transcript_support_level "1"; mgi_id "MGI:2685951"; tag "basic"; havana_gene "OTTMUSG00000059084.1"; havana_transcript "OTTMUST00000144938.1";
chr8	HAVANA	exon	10489633	10489704	0	+	.	gene_id "ENSMUSG00000039057.12"; transcript_id "ENSMUST00000207477.2"; gene_type "protein_coding"; gene_name "Myo16"; transcript_type "protein_coding"; transcript_name "Myo16-203"; exon_number 19; exon_id "ENSMUSE00000638247.2"; level 2; protein_id "ENSMUSP00000146677.2"; transcript_support_level "1"; mgi_id "MGI:2685951"; tag "basic"; tag "Ensembl_canonical"; tag "GENCODE_Primary"; tag "appris_principal_2"; tag "CCDS"; ccdsid "CCDS40218.2"; havana_gene "OTTMUSG00000059084.1"; havana_transcript "OTTMUST00000144937.1";
chr8	HAVANA	CDS	10489633	10489704	0	+	2	gene_id "ENSMUSG00000039057.12"; transcript_id "ENSMUST00000207477.2"; gene_type "protein_coding"; gene_name "Myo16"; transcript_type "protein_coding"; transcript_name "Myo16-203"; exon_number 19; exon_id "ENSMUSE00000638247.2"; level 2; protein_id "ENSMUSP00000146677.2"; transcript_support_level "1"; mgi_id "MGI:2685951"; tag "basic"; tag "Ensembl_canonical"; tag "GENCODE_Primary"; tag "appris_principal_2"; tag "CCDS"; ccdsid "CCDS40218.2"; havana_gene "OTTMUSG00000059084.1"; havana_transcript "OTTMUST00000144937.1";
chr8	ENSEMBL	exon	10489633	10489704	0	+	.	gene_id "ENSMUSG00000039057.12"; transcript_id "ENSMUST00000042103.9"; gene_type "protein_coding"; gene_name "Myo16"; transcript_type "protein_coding"; transcript_name "Myo16-201"; exon_number 18; exon_id "ENSMUSE00000638247.2"; level 3; protein_id "ENSMUSP00000049345.9"; transcript_support_level "5"; mgi_id "MGI:2685951"; tag "basic"; tag "appris_alternative_2"; havana_gene "OTTMUSG00000059084.1";
chr8	ENSEMBL	CDS	10489633	10489704	0	+	2	gene_id "ENSMUSG00000039057.12"; transcript_id "ENSMUST00000042103.9"; gene_type "protein_coding"; gene_name "Myo16"; transcript_type "protein_coding"; transcript_name "Myo16-201"; exon_number 18; exon_id "ENSMUSE00000638247.2"; level 3; protein_id "ENSMUSP00000049345.9"; transcript_support_level "5"; mgi_id "MGI:2685951"; tag "basic"; tag "appris_alternative_2"; havana_gene "OTTMUSG00000059084.1";
chr8	ENSEMBL_gcm37	exon	10489633	10489704	0.522484786819003	+	.	gene_id "ENSMUSG00000039057.12"; transcript_id "ENSMUSG00000039057.12_tx_11"; exon_id "chr8_10489633_10489704_+"; exonnum "19"; txlen "6940";
chr8	ENSEMBL_gcm37	exon	10489633	10489704	0.00778562735810266	+	.	gene_id "ENSMUSG00000039057.12"; transcript_id "ENSMUSG00000039057.12_tx_12"; exon_id "chr8_10489633_10489704_+"; exonnum "19"; txlen "7017";
chr8	ENSEMBL_gcm37	exon	10489633	10489704	0.00399802485956623	+	.	gene_id "ENSMUSG00000039057.12"; transcript_id "ENSMUSG00000039057.12_tx_13"; exon_id "chr8_10489633_10489704_+"; exonnum "19"; txlen "7245";
chr8	ENSEMBL_gcm37	exon	10489633	10489704	0.840716017313406	+	.	gene_id "ENSMUSG00000039057.12"; transcript_id "ENSMUSG00000039057.12_tx_8"; exon_id "chr8_10489633_10489704_+"; exonnum "9"; txlen "5793";
chr8	HAVANA	exon	10492218	10492359	0	+	.	gene_id "ENSMUSG00000039057.12"; transcript_id "ENSMUST00000207477.2"; gene_type "protein_coding"; gene_name "Myo16"; transcript_type "protein_coding"; transcript_name "Myo16-203"; exon_number 20; exon_id "ENSMUSE00000283226.6"; level 2; protein_id "ENSMUSP00000146677.2"; transcript_support_level "1"; mgi_id "MGI:2685951"; tag "basic"; tag "Ensembl_canonical"; tag "GENCODE_Primary"; tag "appris_principal_2"; tag "CCDS"; ccdsid "CCDS40218.2"; havana_gene "OTTMUSG00000059084.1"; havana_transcript "OTTMUST00000144937.1";
chr8	HAVANA	CDS	10492218	10492359	0	+	2	gene_id "ENSMUSG00000039057.12"; transcript_id "ENSMUST00000207477.2"; gene_type "protein_coding"; gene_name "Myo16"; transcript_type "protein_coding"; transcript_name "Myo16-203"; exon_number 20; exon_id "ENSMUSE00000283226.6"; level 2; protein_id "ENSMUSP00000146677.2"; transcript_support_level "1"; mgi_id "MGI:2685951"; tag "basic"; tag "Ensembl_canonical"; tag "GENCODE_Primary"; tag "appris_principal_2"; tag "CCDS"; ccdsid "CCDS40218.2"; havana_gene "OTTMUSG00000059084.1"; havana_transcript "OTTMUST00000144937.1";
chr8	HAVANA	exon	10492218	10492359	0	+	.	gene_id "ENSMUSG00000039057.12"; transcript_id "ENSMUST00000207204.2"; gene_type "protein_coding"; gene_name "Myo16"; transcript_type "protein_coding"; transcript_name "Myo16-202"; exon_number 17; exon_id "ENSMUSE00000283226.6"; level 2; protein_id "ENSMUSP00000146796.2"; transcript_support_level "1"; mgi_id "MGI:2685951"; tag "basic"; havana_gene "OTTMUSG00000059084.1"; havana_transcript "OTTMUST00000144938.1";
chr8	HAVANA	CDS	10492218	10492359	0	+	2	gene_id "ENSMUSG00000039057.12"; transcript_id "ENSMUST00000207204.2"; gene_type "protein_coding"; gene_name "Myo16"; transcript_type "protein_coding"; transcript_name "Myo16-202"; exon_number 17; exon_id "ENSMUSE00000283226.6"; level 2; protein_id "ENSMUSP00000146796.2"; transcript_support_level "1"; mgi_id "MGI:2685951"; tag "basic"; havana_gene "OTTMUSG00000059084.1"; havana_transcript "OTTMUST00000144938.1";
chr8	ENSEMBL	exon	10492218	10492359	0	+	.	gene_id "ENSMUSG00000039057.12"; transcript_id "ENSMUST00000042103.9"; gene_type "protein_coding"; gene_name "Myo16"; transcript_type "protein_coding"; transcript_name "Myo16-201"; exon_number 19; exon_id "ENSMUSE00000283226.6"; level 3; protein_id "ENSMUSP00000049345.9"; transcript_support_level "5"; mgi_id "MGI:2685951"; tag "basic"; tag "appris_alternative_2"; havana_gene "OTTMUSG00000059084.1";
chr8	ENSEMBL	CDS	10492218	10492359	0	+	2	gene_id "ENSMUSG00000039057.12"; transcript_id "ENSMUST00000042103.9"; gene_type "protein_coding"; gene_name "Myo16"; transcript_type "protein_coding"; transcript_name "Myo16-201"; exon_number 19; exon_id "ENSMUSE00000283226.6"; level 3; protein_id "ENSMUSP00000049345.9"; transcript_support_level "5"; mgi_id "MGI:2685951"; tag "basic"; tag "appris_alternative_2"; havana_gene "OTTMUSG00000059084.1";
chr8	ENSEMBL_gcm37	exon	10492218	10492359	0.522484786819003	+	.	gene_id "ENSMUSG00000039057.12"; transcript_id "ENSMUSG00000039057.12_tx_11"; exon_id "chr8_10492218_10492359_+"; exonnum "20"; txlen "6940";
chr8	ENSEMBL_gcm37	exon	10492218	10492359	0.00778562735810266	+	.	gene_id "ENSMUSG00000039057.12"; transcript_id "ENSMUSG00000039057.12_tx_12"; exon_id "chr8_10492218_10492359_+"; exonnum "20"; txlen "7017";
chr8	ENSEMBL_gcm37	exon	10492218	10492359	0.00399802485956623	+	.	gene_id "ENSMUSG00000039057.12"; transcript_id "ENSMUSG00000039057.12_tx_13"; exon_id "chr8_10492218_10492359_+"; exonnum "20"; txlen "7245";
chr8	ENSEMBL_gcm37	exon	10492218	10492359	0.840716017313406	+	.	gene_id "ENSMUSG00000039057.12"; transcript_id "ENSMUSG00000039057.12_tx_8"; exon_id "chr8_10492218_10492359_+"; exonnum "10"; txlen "5793";
chr8	HAVANA	exon	10512123	10512195	0	+	.	gene_id "ENSMUSG00000039057.12"; transcript_id "ENSMUST00000207477.2"; gene_type "protein_coding"; gene_name "Myo16"; transcript_type "protein_coding"; transcript_name "Myo16-203"; exon_number 21; exon_id "ENSMUSE00000283215.4"; level 2; protein_id "ENSMUSP00000146677.2"; transcript_support_level "1"; mgi_id "MGI:2685951"; tag "basic"; tag "Ensembl_canonical"; tag "GENCODE_Primary"; tag "appris_principal_2"; tag "CCDS"; ccdsid "CCDS40218.2"; havana_gene "OTTMUSG00000059084.1"; havana_transcript "OTTMUST00000144937.1";
chr8	HAVANA	CDS	10512123	10512195	0	+	1	gene_id "ENSMUSG00000039057.12"; transcript_id "ENSMUST00000207477.2"; gene_type "protein_coding"; gene_name "Myo16"; transcript_type "protein_coding"; transcript_name "Myo16-203"; exon_number 21; exon_id "ENSMUSE00000283215.4"; level 2; protein_id "ENSMUSP00000146677.2"; transcript_support_level "1"; mgi_id "MGI:2685951"; tag "basic"; tag "Ensembl_canonical"; tag "GENCODE_Primary"; tag "appris_principal_2"; tag "CCDS"; ccdsid "CCDS40218.2"; havana_gene "OTTMUSG00000059084.1"; havana_transcript "OTTMUST00000144937.1";
chr8	HAVANA	exon	10512123	10512195	0	+	.	gene_id "ENSMUSG00000039057.12"; transcript_id "ENSMUST00000207204.2"; gene_type "protein_coding"; gene_name "Myo16"; transcript_type "protein_coding"; transcript_name "Myo16-202"; exon_number 18; exon_id "ENSMUSE00000283215.4"; level 2; protein_id "ENSMUSP00000146796.2"; transcript_support_level "1"; mgi_id "MGI:2685951"; tag "basic"; havana_gene "OTTMUSG00000059084.1"; havana_transcript "OTTMUST00000144938.1";
chr8	HAVANA	CDS	10512123	10512195	0	+	1	gene_id "ENSMUSG00000039057.12"; transcript_id "ENSMUST00000207204.2"; gene_type "protein_coding"; gene_name "Myo16"; transcript_type "protein_coding"; transcript_name "Myo16-202"; exon_number 18; exon_id "ENSMUSE00000283215.4"; level 2; protein_id "ENSMUSP00000146796.2"; transcript_support_level "1"; mgi_id "MGI:2685951"; tag "basic"; havana_gene "OTTMUSG00000059084.1"; havana_transcript "OTTMUST00000144938.1";
chr8	ENSEMBL	exon	10512123	10512195	0	+	.	gene_id "ENSMUSG00000039057.12"; transcript_id "ENSMUST00000042103.9"; gene_type "protein_coding"; gene_name "Myo16"; transcript_type "protein_coding"; transcript_name "Myo16-201"; exon_number 20; exon_id "ENSMUSE00000283215.4"; level 3; protein_id "ENSMUSP00000049345.9"; transcript_support_level "5"; mgi_id "MGI:2685951"; tag "basic"; tag "appris_alternative_2"; havana_gene "OTTMUSG00000059084.1";
chr8	ENSEMBL	CDS	10512123	10512195	0	+	1	gene_id "ENSMUSG00000039057.12"; transcript_id "ENSMUST00000042103.9"; gene_type "protein_coding"; gene_name "Myo16"; transcript_type "protein_coding"; transcript_name "Myo16-201"; exon_number 20; exon_id "ENSMUSE00000283215.4"; level 3; protein_id "ENSMUSP00000049345.9"; transcript_support_level "5"; mgi_id "MGI:2685951"; tag "basic"; tag "appris_alternative_2"; havana_gene "OTTMUSG00000059084.1";
chr8	ENSEMBL_gcm37	exon	10512123	10512195	0.522484786819003	+	.	gene_id "ENSMUSG00000039057.12"; transcript_id "ENSMUSG00000039057.12_tx_11"; exon_id "chr8_10512123_10512195_+"; exonnum "21"; txlen "6940";
chr8	ENSEMBL_gcm37	exon	10512123	10512195	0.00778562735810266	+	.	gene_id "ENSMUSG00000039057.12"; transcript_id "ENSMUSG00000039057.12_tx_12"; exon_id "chr8_10512123_10512195_+"; exonnum "21"; txlen "7017";
chr8	ENSEMBL_gcm37	exon	10512123	10512195	0.00399802485956623	+	.	gene_id "ENSMUSG00000039057.12"; transcript_id "ENSMUSG00000039057.12_tx_13"; exon_id "chr8_10512123_10512195_+"; exonnum "21"; txlen "7245";
chr8	ENSEMBL_gcm37	exon	10512123	10512195	0.840716017313406	+	.	gene_id "ENSMUSG00000039057.12"; transcript_id "ENSMUSG00000039057.12_tx_8"; exon_id "chr8_10512123_10512195_+"; exonnum "11"; txlen "5793";
chr8	sragcm37_es	exon	10523761	10523886	0.547185635161008	+	.	gene_id "ENSMUSG00000039057.12"; transcript_id "ENSMUSG00000039057.12_tx_10"; exon_id "chr8_10523761_10523886_+"; exonnum "1"; txlen "4604";
chr8	HAVANA	exon	10524624	10524776	0	+	.	gene_id "ENSMUSG00000039057.12"; transcript_id "ENSMUST00000207477.2"; gene_type "protein_coding"; gene_name "Myo16"; transcript_type "protein_coding"; transcript_name "Myo16-203"; exon_number 22; exon_id "ENSMUSE00000283208.4"; level 2; protein_id "ENSMUSP00000146677.2"; transcript_support_level "1"; mgi_id "MGI:2685951"; tag "basic"; tag "Ensembl_canonical"; tag "GENCODE_Primary"; tag "appris_principal_2"; tag "CCDS"; ccdsid "CCDS40218.2"; havana_gene "OTTMUSG00000059084.1"; havana_transcript "OTTMUST00000144937.1";
chr8	HAVANA	CDS	10524624	10524776	0	+	0	gene_id "ENSMUSG00000039057.12"; transcript_id "ENSMUST00000207477.2"; gene_type "protein_coding"; gene_name "Myo16"; transcript_type "protein_coding"; transcript_name "Myo16-203"; exon_number 22; exon_id "ENSMUSE00000283208.4"; level 2; protein_id "ENSMUSP00000146677.2"; transcript_support_level "1"; mgi_id "MGI:2685951"; tag "basic"; tag "Ensembl_canonical"; tag "GENCODE_Primary"; tag "appris_principal_2"; tag "CCDS"; ccdsid "CCDS40218.2"; havana_gene "OTTMUSG00000059084.1"; havana_transcript "OTTMUST00000144937.1";
chr8	HAVANA	exon	10524624	10524776	0	+	.	gene_id "ENSMUSG00000039057.12"; transcript_id "ENSMUST00000207204.2"; gene_type "protein_coding"; gene_name "Myo16"; transcript_type "protein_coding"; transcript_name "Myo16-202"; exon_number 19; exon_id "ENSMUSE00000283208.4"; level 2; protein_id "ENSMUSP00000146796.2"; transcript_support_level "1"; mgi_id "MGI:2685951"; tag "basic"; havana_gene "OTTMUSG00000059084.1"; havana_transcript "OTTMUST00000144938.1";
chr8	HAVANA	CDS	10524624	10524776	0	+	0	gene_id "ENSMUSG00000039057.12"; transcript_id "ENSMUST00000207204.2"; gene_type "protein_coding"; gene_name "Myo16"; transcript_type "protein_coding"; transcript_name "Myo16-202"; exon_number 19; exon_id "ENSMUSE00000283208.4"; level 2; protein_id "ENSMUSP00000146796.2"; transcript_support_level "1"; mgi_id "MGI:2685951"; tag "basic"; havana_gene "OTTMUSG00000059084.1"; havana_transcript "OTTMUST00000144938.1";
chr8	ENSEMBL	exon	10524624	10524776	0	+	.	gene_id "ENSMUSG00000039057.12"; transcript_id "ENSMUST00000042103.9"; gene_type "protein_coding"; gene_name "Myo16"; transcript_type "protein_coding"; transcript_name "Myo16-201"; exon_number 21; exon_id "ENSMUSE00000283208.4"; level 3; protein_id "ENSMUSP00000049345.9"; transcript_support_level "5"; mgi_id "MGI:2685951"; tag "basic"; tag "appris_alternative_2"; havana_gene "OTTMUSG00000059084.1";
chr8	ENSEMBL	CDS	10524624	10524776	0	+	0	gene_id "ENSMUSG00000039057.12"; transcript_id "ENSMUST00000042103.9"; gene_type "protein_coding"; gene_name "Myo16"; transcript_type "protein_coding"; transcript_name "Myo16-201"; exon_number 21; exon_id "ENSMUSE00000283208.4"; level 3; protein_id "ENSMUSP00000049345.9"; transcript_support_level "5"; mgi_id "MGI:2685951"; tag "basic"; tag "appris_alternative_2"; havana_gene "OTTMUSG00000059084.1";
chr8	ENSEMBL_gcm37	exon	10524624	10524776	0.547185635161008	+	.	gene_id "ENSMUSG00000039057.12"; transcript_id "ENSMUSG00000039057.12_tx_10"; exon_id "chr8_10524624_10524776_+"; exonnum "2"; txlen "4604";
chr8	ENSEMBL_gcm37	exon	10524624	10524776	0.522484786819003	+	.	gene_id "ENSMUSG00000039057.12"; transcript_id "ENSMUSG00000039057.12_tx_11"; exon_id "chr8_10524624_10524776_+"; exonnum "22"; txlen "6940";
chr8	ENSEMBL_gcm37	exon	10524624	10524776	0.00778562735810266	+	.	gene_id "ENSMUSG00000039057.12"; transcript_id "ENSMUSG00000039057.12_tx_12"; exon_id "chr8_10524624_10524776_+"; exonnum "22"; txlen "7017";
chr8	ENSEMBL_gcm37	exon	10524624	10524776	0.00399802485956623	+	.	gene_id "ENSMUSG00000039057.12"; transcript_id "ENSMUSG00000039057.12_tx_13"; exon_id "chr8_10524624_10524776_+"; exonnum "22"; txlen "7245";
chr8	ENSEMBL_gcm37	exon	10524624	10524776	0.840716017313406	+	.	gene_id "ENSMUSG00000039057.12"; transcript_id "ENSMUSG00000039057.12_tx_8"; exon_id "chr8_10524624_10524776_+"; exonnum "12"; txlen "5793";
chr8	HAVANA	exon	10525988	10526188	0	+	.	gene_id "ENSMUSG00000039057.12"; transcript_id "ENSMUST00000207477.2"; gene_type "protein_coding"; gene_name "Myo16"; transcript_type "protein_coding"; transcript_name "Myo16-203"; exon_number 23; exon_id "ENSMUSE00000283199.4"; level 2; protein_id "ENSMUSP00000146677.2"; transcript_support_level "1"; mgi_id "MGI:2685951"; tag "basic"; tag "Ensembl_canonical"; tag "GENCODE_Primary"; tag "appris_principal_2"; tag "CCDS"; ccdsid "CCDS40218.2"; havana_gene "OTTMUSG00000059084.1"; havana_transcript "OTTMUST00000144937.1";
chr8	HAVANA	CDS	10525988	10526188	0	+	0	gene_id "ENSMUSG00000039057.12"; transcript_id "ENSMUST00000207477.2"; gene_type "protein_coding"; gene_name "Myo16"; transcript_type "protein_coding"; transcript_name "Myo16-203"; exon_number 23; exon_id "ENSMUSE00000283199.4"; level 2; protein_id "ENSMUSP00000146677.2"; transcript_support_level "1"; mgi_id "MGI:2685951"; tag "basic"; tag "Ensembl_canonical"; tag "GENCODE_Primary"; tag "appris_principal_2"; tag "CCDS"; ccdsid "CCDS40218.2"; havana_gene "OTTMUSG00000059084.1"; havana_transcript "OTTMUST00000144937.1";
chr8	HAVANA	exon	10525988	10526188	0	+	.	gene_id "ENSMUSG00000039057.12"; transcript_id "ENSMUST00000207204.2"; gene_type "protein_coding"; gene_name "Myo16"; transcript_type "protein_coding"; transcript_name "Myo16-202"; exon_number 20; exon_id "ENSMUSE00000283199.4"; level 2; protein_id "ENSMUSP00000146796.2"; transcript_support_level "1"; mgi_id "MGI:2685951"; tag "basic"; havana_gene "OTTMUSG00000059084.1"; havana_transcript "OTTMUST00000144938.1";
chr8	HAVANA	CDS	10525988	10526188	0	+	0	gene_id "ENSMUSG00000039057.12"; transcript_id "ENSMUST00000207204.2"; gene_type "protein_coding"; gene_name "Myo16"; transcript_type "protein_coding"; transcript_name "Myo16-202"; exon_number 20; exon_id "ENSMUSE00000283199.4"; level 2; protein_id "ENSMUSP00000146796.2"; transcript_support_level "1"; mgi_id "MGI:2685951"; tag "basic"; havana_gene "OTTMUSG00000059084.1"; havana_transcript "OTTMUST00000144938.1";
chr8	ENSEMBL	exon	10525988	10526188	0	+	.	gene_id "ENSMUSG00000039057.12"; transcript_id "ENSMUST00000042103.9"; gene_type "protein_coding"; gene_name "Myo16"; transcript_type "protein_coding"; transcript_name "Myo16-201"; exon_number 22; exon_id "ENSMUSE00000283199.4"; level 3; protein_id "ENSMUSP00000049345.9"; transcript_support_level "5"; mgi_id "MGI:2685951"; tag "basic"; tag "appris_alternative_2"; havana_gene "OTTMUSG00000059084.1";
chr8	ENSEMBL	CDS	10525988	10526188	0	+	0	gene_id "ENSMUSG00000039057.12"; transcript_id "ENSMUST00000042103.9"; gene_type "protein_coding"; gene_name "Myo16"; transcript_type "protein_coding"; transcript_name "Myo16-201"; exon_number 22; exon_id "ENSMUSE00000283199.4"; level 3; protein_id "ENSMUSP00000049345.9"; transcript_support_level "5"; mgi_id "MGI:2685951"; tag "basic"; tag "appris_alternative_2"; havana_gene "OTTMUSG00000059084.1";
chr8	ENSEMBL_gcm37	exon	10525988	10526188	0.547185635161008	+	.	gene_id "ENSMUSG00000039057.12"; transcript_id "ENSMUSG00000039057.12_tx_10"; exon_id "chr8_10525988_10526188_+"; exonnum "3"; txlen "4604";
chr8	ENSEMBL_gcm37	exon	10525988	10526188	0.522484786819003	+	.	gene_id "ENSMUSG00000039057.12"; transcript_id "ENSMUSG00000039057.12_tx_11"; exon_id "chr8_10525988_10526188_+"; exonnum "23"; txlen "6940";
chr8	ENSEMBL_gcm37	exon	10525988	10526188	0.00778562735810266	+	.	gene_id "ENSMUSG00000039057.12"; transcript_id "ENSMUSG00000039057.12_tx_12"; exon_id "chr8_10525988_10526188_+"; exonnum "23"; txlen "7017";
chr8	ENSEMBL_gcm37	exon	10525988	10526188	0.00399802485956623	+	.	gene_id "ENSMUSG00000039057.12"; transcript_id "ENSMUSG00000039057.12_tx_13"; exon_id "chr8_10525988_10526188_+"; exonnum "23"; txlen "7245";
chr8	ENSEMBL_gcm37	exon	10525988	10526188	0.840716017313406	+	.	gene_id "ENSMUSG00000039057.12"; transcript_id "ENSMUSG00000039057.12_tx_8"; exon_id "chr8_10525988_10526188_+"; exonnum "13"; txlen "5793";
chr8	HAVANA	exon	10549117	10549192	0	+	.	gene_id "ENSMUSG00000039057.12"; transcript_id "ENSMUST00000207477.2"; gene_type "protein_coding"; gene_name "Myo16"; transcript_type "protein_coding"; transcript_name "Myo16-203"; exon_number 24; exon_id "ENSMUSE00000283190.4"; level 2; protein_id "ENSMUSP00000146677.2"; transcript_support_level "1"; mgi_id "MGI:2685951"; tag "basic"; tag "Ensembl_canonical"; tag "GENCODE_Primary"; tag "appris_principal_2"; tag "CCDS"; ccdsid "CCDS40218.2"; havana_gene "OTTMUSG00000059084.1"; havana_transcript "OTTMUST00000144937.1";
chr8	HAVANA	CDS	10549117	10549192	0	+	0	gene_id "ENSMUSG00000039057.12"; transcript_id "ENSMUST00000207477.2"; gene_type "protein_coding"; gene_name "Myo16"; transcript_type "protein_coding"; transcript_name "Myo16-203"; exon_number 24; exon_id "ENSMUSE00000283190.4"; level 2; protein_id "ENSMUSP00000146677.2"; transcript_support_level "1"; mgi_id "MGI:2685951"; tag "basic"; tag "Ensembl_canonical"; tag "GENCODE_Primary"; tag "appris_principal_2"; tag "CCDS"; ccdsid "CCDS40218.2"; havana_gene "OTTMUSG00000059084.1"; havana_transcript "OTTMUST00000144937.1";
chr8	HAVANA	exon	10549117	10549192	0	+	.	gene_id "ENSMUSG00000039057.12"; transcript_id "ENSMUST00000207204.2"; gene_type "protein_coding"; gene_name "Myo16"; transcript_type "protein_coding"; transcript_name "Myo16-202"; exon_number 21; exon_id "ENSMUSE00000283190.4"; level 2; protein_id "ENSMUSP00000146796.2"; transcript_support_level "1"; mgi_id "MGI:2685951"; tag "basic"; havana_gene "OTTMUSG00000059084.1"; havana_transcript "OTTMUST00000144938.1";
chr8	HAVANA	CDS	10549117	10549192	0	+	0	gene_id "ENSMUSG00000039057.12"; transcript_id "ENSMUST00000207204.2"; gene_type "protein_coding"; gene_name "Myo16"; transcript_type "protein_coding"; transcript_name "Myo16-202"; exon_number 21; exon_id "ENSMUSE00000283190.4"; level 2; protein_id "ENSMUSP00000146796.2"; transcript_support_level "1"; mgi_id "MGI:2685951"; tag "basic"; havana_gene "OTTMUSG00000059084.1"; havana_transcript "OTTMUST00000144938.1";
chr8	ENSEMBL	exon	10549117	10549192	0	+	.	gene_id "ENSMUSG00000039057.12"; transcript_id "ENSMUST00000042103.9"; gene_type "protein_coding"; gene_name "Myo16"; transcript_type "protein_coding"; transcript_name "Myo16-201"; exon_number 23; exon_id "ENSMUSE00000283190.4"; level 3; protein_id "ENSMUSP00000049345.9"; transcript_support_level "5"; mgi_id "MGI:2685951"; tag "basic"; tag "appris_alternative_2"; havana_gene "OTTMUSG00000059084.1";
chr8	ENSEMBL	CDS	10549117	10549192	0	+	0	gene_id "ENSMUSG00000039057.12"; transcript_id "ENSMUST00000042103.9"; gene_type "protein_coding"; gene_name "Myo16"; transcript_type "protein_coding"; transcript_name "Myo16-201"; exon_number 23; exon_id "ENSMUSE00000283190.4"; level 3; protein_id "ENSMUSP00000049345.9"; transcript_support_level "5"; mgi_id "MGI:2685951"; tag "basic"; tag "appris_alternative_2"; havana_gene "OTTMUSG00000059084.1";
chr8	ENSEMBL_gcm37	exon	10549117	10549192	0.547185635161008	+	.	gene_id "ENSMUSG00000039057.12"; transcript_id "ENSMUSG00000039057.12_tx_10"; exon_id "chr8_10549117_10549192_+"; exonnum "4"; txlen "4604";
chr8	ENSEMBL_gcm37	exon	10549117	10549192	0.522484786819003	+	.	gene_id "ENSMUSG00000039057.12"; transcript_id "ENSMUSG00000039057.12_tx_11"; exon_id "chr8_10549117_10549192_+"; exonnum "24"; txlen "6940";
chr8	ENSEMBL_gcm37	exon	10549117	10549192	0.00778562735810266	+	.	gene_id "ENSMUSG00000039057.12"; transcript_id "ENSMUSG00000039057.12_tx_12"; exon_id "chr8_10549117_10549192_+"; exonnum "24"; txlen "7017";
chr8	ENSEMBL_gcm37	exon	10549117	10549192	0.00399802485956623	+	.	gene_id "ENSMUSG00000039057.12"; transcript_id "ENSMUSG00000039057.12_tx_13"; exon_id "chr8_10549117_10549192_+"; exonnum "24"; txlen "7245";
chr8	ENSEMBL_gcm37	exon	10549117	10549192	0.840716017313406	+	.	gene_id "ENSMUSG00000039057.12"; transcript_id "ENSMUSG00000039057.12_tx_8"; exon_id "chr8_10549117_10549192_+"; exonnum "14"; txlen "5793";
chr8	sragcm37_es	exon	10552314	10552479	2.11022360012734	+	.	gene_id "ENSMUSG00000039057.12"; transcript_id "ENSMUSG00000039057.12_tx_6"; exon_id "chr8_10552314_10552479_+"; exonnum "1"; txlen "4214";
chr8	HAVANA	exon	10552767	10552939	0	+	.	gene_id "ENSMUSG00000039057.12"; transcript_id "ENSMUST00000207477.2"; gene_type "protein_coding"; gene_name "Myo16"; transcript_type "protein_coding"; transcript_name "Myo16-203"; exon_number 25; exon_id "ENSMUSE00000523508.2"; level 2; protein_id "ENSMUSP00000146677.2"; transcript_support_level "1"; mgi_id "MGI:2685951"; tag "basic"; tag "Ensembl_canonical"; tag "GENCODE_Primary"; tag "appris_principal_2"; tag "CCDS"; ccdsid "CCDS40218.2"; havana_gene "OTTMUSG00000059084.1"; havana_transcript "OTTMUST00000144937.1";
chr8	HAVANA	CDS	10552767	10552939	0	+	2	gene_id "ENSMUSG00000039057.12"; transcript_id "ENSMUST00000207477.2"; gene_type "protein_coding"; gene_name "Myo16"; transcript_type "protein_coding"; transcript_name "Myo16-203"; exon_number 25; exon_id "ENSMUSE00000523508.2"; level 2; protein_id "ENSMUSP00000146677.2"; transcript_support_level "1"; mgi_id "MGI:2685951"; tag "basic"; tag "Ensembl_canonical"; tag "GENCODE_Primary"; tag "appris_principal_2"; tag "CCDS"; ccdsid "CCDS40218.2"; havana_gene "OTTMUSG00000059084.1"; havana_transcript "OTTMUST00000144937.1";
chr8	HAVANA	exon	10552767	10552939	0	+	.	gene_id "ENSMUSG00000039057.12"; transcript_id "ENSMUST00000207204.2"; gene_type "protein_coding"; gene_name "Myo16"; transcript_type "protein_coding"; transcript_name "Myo16-202"; exon_number 22; exon_id "ENSMUSE00000523508.2"; level 2; protein_id "ENSMUSP00000146796.2"; transcript_support_level "1"; mgi_id "MGI:2685951"; tag "basic"; havana_gene "OTTMUSG00000059084.1"; havana_transcript "OTTMUST00000144938.1";
chr8	HAVANA	CDS	10552767	10552939	0	+	2	gene_id "ENSMUSG00000039057.12"; transcript_id "ENSMUST00000207204.2"; gene_type "protein_coding"; gene_name "Myo16"; transcript_type "protein_coding"; transcript_name "Myo16-202"; exon_number 22; exon_id "ENSMUSE00000523508.2"; level 2; protein_id "ENSMUSP00000146796.2"; transcript_support_level "1"; mgi_id "MGI:2685951"; tag "basic"; havana_gene "OTTMUSG00000059084.1"; havana_transcript "OTTMUST00000144938.1";
chr8	ENSEMBL	exon	10552767	10552939	0	+	.	gene_id "ENSMUSG00000039057.12"; transcript_id "ENSMUST00000042103.9"; gene_type "protein_coding"; gene_name "Myo16"; transcript_type "protein_coding"; transcript_name "Myo16-201"; exon_number 24; exon_id "ENSMUSE00000523508.2"; level 3; protein_id "ENSMUSP00000049345.9"; transcript_support_level "5"; mgi_id "MGI:2685951"; tag "basic"; tag "appris_alternative_2"; havana_gene "OTTMUSG00000059084.1";
chr8	ENSEMBL	CDS	10552767	10552939	0	+	2	gene_id "ENSMUSG00000039057.12"; transcript_id "ENSMUST00000042103.9"; gene_type "protein_coding"; gene_name "Myo16"; transcript_type "protein_coding"; transcript_name "Myo16-201"; exon_number 24; exon_id "ENSMUSE00000523508.2"; level 3; protein_id "ENSMUSP00000049345.9"; transcript_support_level "5"; mgi_id "MGI:2685951"; tag "basic"; tag "appris_alternative_2"; havana_gene "OTTMUSG00000059084.1";
chr8	ENSEMBL_gcm37	exon	10552767	10552939	0.547185635161008	+	.	gene_id "ENSMUSG00000039057.12"; transcript_id "ENSMUSG00000039057.12_tx_10"; exon_id "chr8_10552767_10552939_+"; exonnum "5"; txlen "4604";
chr8	ENSEMBL_gcm37	exon	10552767	10552939	0.522484786819003	+	.	gene_id "ENSMUSG00000039057.12"; transcript_id "ENSMUSG00000039057.12_tx_11"; exon_id "chr8_10552767_10552939_+"; exonnum "25"; txlen "6940";
chr8	ENSEMBL_gcm37	exon	10552767	10552939	0.00778562735810266	+	.	gene_id "ENSMUSG00000039057.12"; transcript_id "ENSMUSG00000039057.12_tx_12"; exon_id "chr8_10552767_10552939_+"; exonnum "25"; txlen "7017";
chr8	ENSEMBL_gcm37	exon	10552767	10552939	0.00399802485956623	+	.	gene_id "ENSMUSG00000039057.12"; transcript_id "ENSMUSG00000039057.12_tx_13"; exon_id "chr8_10552767_10552939_+"; exonnum "25"; txlen "7245";
chr8	ENSEMBL_gcm37	exon	10552767	10552939	2.11022360012734	+	.	gene_id "ENSMUSG00000039057.12"; transcript_id "ENSMUSG00000039057.12_tx_6"; exon_id "chr8_10552767_10552939_+"; exonnum "2"; txlen "4214";
chr8	ENSEMBL_gcm37	exon	10552767	10552939	0.840716017313406	+	.	gene_id "ENSMUSG00000039057.12"; transcript_id "ENSMUSG00000039057.12_tx_8"; exon_id "chr8_10552767_10552939_+"; exonnum "15"; txlen "5793";
chr8	sragcm37_es	exon	10556293	10556415	2.81757570616797	+	.	gene_id "ENSMUSG00000039057.12"; transcript_id "ENSMUSG00000039057.12_tx_5"; exon_id "chr8_10556293_10556415_+"; exonnum "1"; txlen "3998";
chr8	HAVANA	exon	10556517	10556597	0	+	.	gene_id "ENSMUSG00000039057.12"; transcript_id "ENSMUST00000207477.2"; gene_type "protein_coding"; gene_name "Myo16"; transcript_type "protein_coding"; transcript_name "Myo16-203"; exon_number 26; exon_id "ENSMUSE00000523507.2"; level 2; protein_id "ENSMUSP00000146677.2"; transcript_support_level "1"; mgi_id "MGI:2685951"; tag "basic"; tag "Ensembl_canonical"; tag "GENCODE_Primary"; tag "appris_principal_2"; tag "CCDS"; ccdsid "CCDS40218.2"; havana_gene "OTTMUSG00000059084.1"; havana_transcript "OTTMUST00000144937.1";
chr8	HAVANA	CDS	10556517	10556597	0	+	0	gene_id "ENSMUSG00000039057.12"; transcript_id "ENSMUST00000207477.2"; gene_type "protein_coding"; gene_name "Myo16"; transcript_type "protein_coding"; transcript_name "Myo16-203"; exon_number 26; exon_id "ENSMUSE00000523507.2"; level 2; protein_id "ENSMUSP00000146677.2"; transcript_support_level "1"; mgi_id "MGI:2685951"; tag "basic"; tag "Ensembl_canonical"; tag "GENCODE_Primary"; tag "appris_principal_2"; tag "CCDS"; ccdsid "CCDS40218.2"; havana_gene "OTTMUSG00000059084.1"; havana_transcript "OTTMUST00000144937.1";
chr8	HAVANA	exon	10556517	10556597	0	+	.	gene_id "ENSMUSG00000039057.12"; transcript_id "ENSMUST00000207204.2"; gene_type "protein_coding"; gene_name "Myo16"; transcript_type "protein_coding"; transcript_name "Myo16-202"; exon_number 23; exon_id "ENSMUSE00000523507.2"; level 2; protein_id "ENSMUSP00000146796.2"; transcript_support_level "1"; mgi_id "MGI:2685951"; tag "basic"; havana_gene "OTTMUSG00000059084.1"; havana_transcript "OTTMUST00000144938.1";
chr8	HAVANA	CDS	10556517	10556597	0	+	0	gene_id "ENSMUSG00000039057.12"; transcript_id "ENSMUST00000207204.2"; gene_type "protein_coding"; gene_name "Myo16"; transcript_type "protein_coding"; transcript_name "Myo16-202"; exon_number 23; exon_id "ENSMUSE00000523507.2"; level 2; protein_id "ENSMUSP00000146796.2"; transcript_support_level "1"; mgi_id "MGI:2685951"; tag "basic"; havana_gene "OTTMUSG00000059084.1"; havana_transcript "OTTMUST00000144938.1";
chr8	ENSEMBL	exon	10556517	10556597	0	+	.	gene_id "ENSMUSG00000039057.12"; transcript_id "ENSMUST00000042103.9"; gene_type "protein_coding"; gene_name "Myo16"; transcript_type "protein_coding"; transcript_name "Myo16-201"; exon_number 25; exon_id "ENSMUSE00000523507.2"; level 3; protein_id "ENSMUSP00000049345.9"; transcript_support_level "5"; mgi_id "MGI:2685951"; tag "basic"; tag "appris_alternative_2"; havana_gene "OTTMUSG00000059084.1";
chr8	ENSEMBL	CDS	10556517	10556597	0	+	0	gene_id "ENSMUSG00000039057.12"; transcript_id "ENSMUST00000042103.9"; gene_type "protein_coding"; gene_name "Myo16"; transcript_type "protein_coding"; transcript_name "Myo16-201"; exon_number 25; exon_id "ENSMUSE00000523507.2"; level 3; protein_id "ENSMUSP00000049345.9"; transcript_support_level "5"; mgi_id "MGI:2685951"; tag "basic"; tag "appris_alternative_2"; havana_gene "OTTMUSG00000059084.1";
chr8	ENSEMBL_gcm37	exon	10556517	10556597	0.547185635161008	+	.	gene_id "ENSMUSG00000039057.12"; transcript_id "ENSMUSG00000039057.12_tx_10"; exon_id "chr8_10556517_10556597_+"; exonnum "6"; txlen "4604";
chr8	ENSEMBL_gcm37	exon	10556517	10556597	0.522484786819003	+	.	gene_id "ENSMUSG00000039057.12"; transcript_id "ENSMUSG00000039057.12_tx_11"; exon_id "chr8_10556517_10556597_+"; exonnum "26"; txlen "6940";
chr8	ENSEMBL_gcm37	exon	10556517	10556597	0.00778562735810266	+	.	gene_id "ENSMUSG00000039057.12"; transcript_id "ENSMUSG00000039057.12_tx_12"; exon_id "chr8_10556517_10556597_+"; exonnum "26"; txlen "7017";
chr8	ENSEMBL_gcm37	exon	10556517	10556597	0.00399802485956623	+	.	gene_id "ENSMUSG00000039057.12"; transcript_id "ENSMUSG00000039057.12_tx_13"; exon_id "chr8_10556517_10556597_+"; exonnum "26"; txlen "7245";
chr8	ENSEMBL_gcm37	exon	10556517	10556597	2.81757570616797	+	.	gene_id "ENSMUSG00000039057.12"; transcript_id "ENSMUSG00000039057.12_tx_5"; exon_id "chr8_10556517_10556597_+"; exonnum "2"; txlen "3998";
chr8	ENSEMBL_gcm37	exon	10556517	10556597	2.11022360012734	+	.	gene_id "ENSMUSG00000039057.12"; transcript_id "ENSMUSG00000039057.12_tx_6"; exon_id "chr8_10556517_10556597_+"; exonnum "3"; txlen "4214";
chr8	ENSEMBL_gcm37	exon	10556517	10556597	0.840716017313406	+	.	gene_id "ENSMUSG00000039057.12"; transcript_id "ENSMUSG00000039057.12_tx_8"; exon_id "chr8_10556517_10556597_+"; exonnum "16"; txlen "5793";
chr8	HAVANA	exon	10556923	10557128	0	+	.	gene_id "ENSMUSG00000039057.12"; transcript_id "ENSMUST00000207477.2"; gene_type "protein_coding"; gene_name "Myo16"; transcript_type "protein_coding"; transcript_name "Myo16-203"; exon_number 27; exon_id "ENSMUSE00000523506.2"; level 2; protein_id "ENSMUSP00000146677.2"; transcript_support_level "1"; mgi_id "MGI:2685951"; tag "basic"; tag "Ensembl_canonical"; tag "GENCODE_Primary"; tag "appris_principal_2"; tag "CCDS"; ccdsid "CCDS40218.2"; havana_gene "OTTMUSG00000059084.1"; havana_transcript "OTTMUST00000144937.1";
chr8	HAVANA	CDS	10556923	10557128	0	+	0	gene_id "ENSMUSG00000039057.12"; transcript_id "ENSMUST00000207477.2"; gene_type "protein_coding"; gene_name "Myo16"; transcript_type "protein_coding"; transcript_name "Myo16-203"; exon_number 27; exon_id "ENSMUSE00000523506.2"; level 2; protein_id "ENSMUSP00000146677.2"; transcript_support_level "1"; mgi_id "MGI:2685951"; tag "basic"; tag "Ensembl_canonical"; tag "GENCODE_Primary"; tag "appris_principal_2"; tag "CCDS"; ccdsid "CCDS40218.2"; havana_gene "OTTMUSG00000059084.1"; havana_transcript "OTTMUST00000144937.1";
chr8	HAVANA	exon	10556923	10557128	0	+	.	gene_id "ENSMUSG00000039057.12"; transcript_id "ENSMUST00000207204.2"; gene_type "protein_coding"; gene_name "Myo16"; transcript_type "protein_coding"; transcript_name "Myo16-202"; exon_number 24; exon_id "ENSMUSE00000523506.2"; level 2; protein_id "ENSMUSP00000146796.2"; transcript_support_level "1"; mgi_id "MGI:2685951"; tag "basic"; havana_gene "OTTMUSG00000059084.1"; havana_transcript "OTTMUST00000144938.1";
chr8	HAVANA	CDS	10556923	10557128	0	+	0	gene_id "ENSMUSG00000039057.12"; transcript_id "ENSMUST00000207204.2"; gene_type "protein_coding"; gene_name "Myo16"; transcript_type "protein_coding"; transcript_name "Myo16-202"; exon_number 24; exon_id "ENSMUSE00000523506.2"; level 2; protein_id "ENSMUSP00000146796.2"; transcript_support_level "1"; mgi_id "MGI:2685951"; tag "basic"; havana_gene "OTTMUSG00000059084.1"; havana_transcript "OTTMUST00000144938.1";
chr8	ENSEMBL	exon	10556923	10557128	0	+	.	gene_id "ENSMUSG00000039057.12"; transcript_id "ENSMUST00000042103.9"; gene_type "protein_coding"; gene_name "Myo16"; transcript_type "protein_coding"; transcript_name "Myo16-201"; exon_number 26; exon_id "ENSMUSE00000523506.2"; level 3; protein_id "ENSMUSP00000049345.9"; transcript_support_level "5"; mgi_id "MGI:2685951"; tag "basic"; tag "appris_alternative_2"; havana_gene "OTTMUSG00000059084.1";
chr8	ENSEMBL	CDS	10556923	10557128	0	+	0	gene_id "ENSMUSG00000039057.12"; transcript_id "ENSMUST00000042103.9"; gene_type "protein_coding"; gene_name "Myo16"; transcript_type "protein_coding"; transcript_name "Myo16-201"; exon_number 26; exon_id "ENSMUSE00000523506.2"; level 3; protein_id "ENSMUSP00000049345.9"; transcript_support_level "5"; mgi_id "MGI:2685951"; tag "basic"; tag "appris_alternative_2"; havana_gene "OTTMUSG00000059084.1";
chr8	ENSEMBL_gcm37	exon	10556923	10557128	0.547185635161008	+	.	gene_id "ENSMUSG00000039057.12"; transcript_id "ENSMUSG00000039057.12_tx_10"; exon_id "chr8_10556923_10557128_+"; exonnum "7"; txlen "4604";
chr8	ENSEMBL_gcm37	exon	10556923	10557128	0.522484786819003	+	.	gene_id "ENSMUSG00000039057.12"; transcript_id "ENSMUSG00000039057.12_tx_11"; exon_id "chr8_10556923_10557128_+"; exonnum "27"; txlen "6940";
chr8	ENSEMBL_gcm37	exon	10556923	10557128	0.00778562735810266	+	.	gene_id "ENSMUSG00000039057.12"; transcript_id "ENSMUSG00000039057.12_tx_12"; exon_id "chr8_10556923_10557128_+"; exonnum "27"; txlen "7017";
chr8	ENSEMBL_gcm37	exon	10556923	10557128	0.00399802485956623	+	.	gene_id "ENSMUSG00000039057.12"; transcript_id "ENSMUSG00000039057.12_tx_13"; exon_id "chr8_10556923_10557128_+"; exonnum "27"; txlen "7245";
chr8	ENSEMBL_gcm37	exon	10556923	10557128	2.81757570616797	+	.	gene_id "ENSMUSG00000039057.12"; transcript_id "ENSMUSG00000039057.12_tx_5"; exon_id "chr8_10556923_10557128_+"; exonnum "3"; txlen "3998";
chr8	ENSEMBL_gcm37	exon	10556923	10557128	2.11022360012734	+	.	gene_id "ENSMUSG00000039057.12"; transcript_id "ENSMUSG00000039057.12_tx_6"; exon_id "chr8_10556923_10557128_+"; exonnum "4"; txlen "4214";
chr8	ENSEMBL_gcm37	exon	10556923	10557128	0.840716017313406	+	.	gene_id "ENSMUSG00000039057.12"; transcript_id "ENSMUSG00000039057.12_tx_8"; exon_id "chr8_10556923_10557128_+"; exonnum "17"; txlen "5793";
chr8	HAVANA	exon	10582985	10583087	0	+	.	gene_id "ENSMUSG00000039057.12"; transcript_id "ENSMUST00000207477.2"; gene_type "protein_coding"; gene_name "Myo16"; transcript_type "protein_coding"; transcript_name "Myo16-203"; exon_number 28; exon_id "ENSMUSE00000523505.2"; level 2; protein_id "ENSMUSP00000146677.2"; transcript_support_level "1"; mgi_id "MGI:2685951"; tag "basic"; tag "Ensembl_canonical"; tag "GENCODE_Primary"; tag "appris_principal_2"; tag "CCDS"; ccdsid "CCDS40218.2"; havana_gene "OTTMUSG00000059084.1"; havana_transcript "OTTMUST00000144937.1";
chr8	HAVANA	CDS	10582985	10583087	0	+	1	gene_id "ENSMUSG00000039057.12"; transcript_id "ENSMUST00000207477.2"; gene_type "protein_coding"; gene_name "Myo16"; transcript_type "protein_coding"; transcript_name "Myo16-203"; exon_number 28; exon_id "ENSMUSE00000523505.2"; level 2; protein_id "ENSMUSP00000146677.2"; transcript_support_level "1"; mgi_id "MGI:2685951"; tag "basic"; tag "Ensembl_canonical"; tag "GENCODE_Primary"; tag "appris_principal_2"; tag "CCDS"; ccdsid "CCDS40218.2"; havana_gene "OTTMUSG00000059084.1"; havana_transcript "OTTMUST00000144937.1";
chr8	HAVANA	exon	10582985	10583087	0	+	.	gene_id "ENSMUSG00000039057.12"; transcript_id "ENSMUST00000207204.2"; gene_type "protein_coding"; gene_name "Myo16"; transcript_type "protein_coding"; transcript_name "Myo16-202"; exon_number 25; exon_id "ENSMUSE00000523505.2"; level 2; protein_id "ENSMUSP00000146796.2"; transcript_support_level "1"; mgi_id "MGI:2685951"; tag "basic"; havana_gene "OTTMUSG00000059084.1"; havana_transcript "OTTMUST00000144938.1";
chr8	HAVANA	CDS	10582985	10583087	0	+	1	gene_id "ENSMUSG00000039057.12"; transcript_id "ENSMUST00000207204.2"; gene_type "protein_coding"; gene_name "Myo16"; transcript_type "protein_coding"; transcript_name "Myo16-202"; exon_number 25; exon_id "ENSMUSE00000523505.2"; level 2; protein_id "ENSMUSP00000146796.2"; transcript_support_level "1"; mgi_id "MGI:2685951"; tag "basic"; havana_gene "OTTMUSG00000059084.1"; havana_transcript "OTTMUST00000144938.1";
chr8	ENSEMBL	exon	10582985	10583087	0	+	.	gene_id "ENSMUSG00000039057.12"; transcript_id "ENSMUST00000042103.9"; gene_type "protein_coding"; gene_name "Myo16"; transcript_type "protein_coding"; transcript_name "Myo16-201"; exon_number 27; exon_id "ENSMUSE00000523505.2"; level 3; protein_id "ENSMUSP00000049345.9"; transcript_support_level "5"; mgi_id "MGI:2685951"; tag "basic"; tag "appris_alternative_2"; havana_gene "OTTMUSG00000059084.1";
chr8	ENSEMBL	CDS	10582985	10583087	0	+	1	gene_id "ENSMUSG00000039057.12"; transcript_id "ENSMUST00000042103.9"; gene_type "protein_coding"; gene_name "Myo16"; transcript_type "protein_coding"; transcript_name "Myo16-201"; exon_number 27; exon_id "ENSMUSE00000523505.2"; level 3; protein_id "ENSMUSP00000049345.9"; transcript_support_level "5"; mgi_id "MGI:2685951"; tag "basic"; tag "appris_alternative_2"; havana_gene "OTTMUSG00000059084.1";
chr8	ENSEMBL_gcm37	exon	10582985	10583087	0.547185635161008	+	.	gene_id "ENSMUSG00000039057.12"; transcript_id "ENSMUSG00000039057.12_tx_10"; exon_id "chr8_10582985_10583087_+"; exonnum "8"; txlen "4604";
chr8	ENSEMBL_gcm37	exon	10582985	10583087	0.522484786819003	+	.	gene_id "ENSMUSG00000039057.12"; transcript_id "ENSMUSG00000039057.12_tx_11"; exon_id "chr8_10582985_10583087_+"; exonnum "28"; txlen "6940";
chr8	ENSEMBL_gcm37	exon	10582985	10583087	0.00778562735810266	+	.	gene_id "ENSMUSG00000039057.12"; transcript_id "ENSMUSG00000039057.12_tx_12"; exon_id "chr8_10582985_10583087_+"; exonnum "28"; txlen "7017";
chr8	ENSEMBL_gcm37	exon	10582985	10583087	0.00399802485956623	+	.	gene_id "ENSMUSG00000039057.12"; transcript_id "ENSMUSG00000039057.12_tx_13"; exon_id "chr8_10582985_10583087_+"; exonnum "28"; txlen "7245";
chr8	ENSEMBL_gcm37	exon	10582985	10583087	2.81757570616797	+	.	gene_id "ENSMUSG00000039057.12"; transcript_id "ENSMUSG00000039057.12_tx_5"; exon_id "chr8_10582985_10583087_+"; exonnum "4"; txlen "3998";
chr8	ENSEMBL_gcm37	exon	10582985	10583087	2.11022360012734	+	.	gene_id "ENSMUSG00000039057.12"; transcript_id "ENSMUSG00000039057.12_tx_6"; exon_id "chr8_10582985_10583087_+"; exonnum "5"; txlen "4214";
chr8	ENSEMBL_gcm37	exon	10582985	10583087	0.840716017313406	+	.	gene_id "ENSMUSG00000039057.12"; transcript_id "ENSMUSG00000039057.12_tx_8"; exon_id "chr8_10582985_10583087_+"; exonnum "18"; txlen "5793";
chr8	HAVANA	exon	10604588	10604684	0	+	.	gene_id "ENSMUSG00000039057.12"; transcript_id "ENSMUST00000207477.2"; gene_type "protein_coding"; gene_name "Myo16"; transcript_type "protein_coding"; transcript_name "Myo16-203"; exon_number 29; exon_id "ENSMUSE00000523504.2"; level 2; protein_id "ENSMUSP00000146677.2"; transcript_support_level "1"; mgi_id "MGI:2685951"; tag "basic"; tag "Ensembl_canonical"; tag "GENCODE_Primary"; tag "appris_principal_2"; tag "CCDS"; ccdsid "CCDS40218.2"; havana_gene "OTTMUSG00000059084.1"; havana_transcript "OTTMUST00000144937.1";
chr8	HAVANA	CDS	10604588	10604684	0	+	0	gene_id "ENSMUSG00000039057.12"; transcript_id "ENSMUST00000207477.2"; gene_type "protein_coding"; gene_name "Myo16"; transcript_type "protein_coding"; transcript_name "Myo16-203"; exon_number 29; exon_id "ENSMUSE00000523504.2"; level 2; protein_id "ENSMUSP00000146677.2"; transcript_support_level "1"; mgi_id "MGI:2685951"; tag "basic"; tag "Ensembl_canonical"; tag "GENCODE_Primary"; tag "appris_principal_2"; tag "CCDS"; ccdsid "CCDS40218.2"; havana_gene "OTTMUSG00000059084.1"; havana_transcript "OTTMUST00000144937.1";
chr8	HAVANA	exon	10604588	10604684	0	+	.	gene_id "ENSMUSG00000039057.12"; transcript_id "ENSMUST00000207204.2"; gene_type "protein_coding"; gene_name "Myo16"; transcript_type "protein_coding"; transcript_name "Myo16-202"; exon_number 26; exon_id "ENSMUSE00000523504.2"; level 2; protein_id "ENSMUSP00000146796.2"; transcript_support_level "1"; mgi_id "MGI:2685951"; tag "basic"; havana_gene "OTTMUSG00000059084.1"; havana_transcript "OTTMUST00000144938.1";
chr8	HAVANA	CDS	10604588	10604684	0	+	0	gene_id "ENSMUSG00000039057.12"; transcript_id "ENSMUST00000207204.2"; gene_type "protein_coding"; gene_name "Myo16"; transcript_type "protein_coding"; transcript_name "Myo16-202"; exon_number 26; exon_id "ENSMUSE00000523504.2"; level 2; protein_id "ENSMUSP00000146796.2"; transcript_support_level "1"; mgi_id "MGI:2685951"; tag "basic"; havana_gene "OTTMUSG00000059084.1"; havana_transcript "OTTMUST00000144938.1";
chr8	ENSEMBL	exon	10604588	10604684	0	+	.	gene_id "ENSMUSG00000039057.12"; transcript_id "ENSMUST00000042103.9"; gene_type "protein_coding"; gene_name "Myo16"; transcript_type "protein_coding"; transcript_name "Myo16-201"; exon_number 28; exon_id "ENSMUSE00000523504.2"; level 3; protein_id "ENSMUSP00000049345.9"; transcript_support_level "5"; mgi_id "MGI:2685951"; tag "basic"; tag "appris_alternative_2"; havana_gene "OTTMUSG00000059084.1";
chr8	ENSEMBL	CDS	10604588	10604684	0	+	0	gene_id "ENSMUSG00000039057.12"; transcript_id "ENSMUST00000042103.9"; gene_type "protein_coding"; gene_name "Myo16"; transcript_type "protein_coding"; transcript_name "Myo16-201"; exon_number 28; exon_id "ENSMUSE00000523504.2"; level 3; protein_id "ENSMUSP00000049345.9"; transcript_support_level "5"; mgi_id "MGI:2685951"; tag "basic"; tag "appris_alternative_2"; havana_gene "OTTMUSG00000059084.1";
chr8	ENSEMBL_gcm37	exon	10604588	10604684	0.547185635161008	+	.	gene_id "ENSMUSG00000039057.12"; transcript_id "ENSMUSG00000039057.12_tx_10"; exon_id "chr8_10604588_10604684_+"; exonnum "9"; txlen "4604";
chr8	ENSEMBL_gcm37	exon	10604588	10604684	0.522484786819003	+	.	gene_id "ENSMUSG00000039057.12"; transcript_id "ENSMUSG00000039057.12_tx_11"; exon_id "chr8_10604588_10604684_+"; exonnum "29"; txlen "6940";
chr8	ENSEMBL_gcm37	exon	10604588	10604684	0.00778562735810266	+	.	gene_id "ENSMUSG00000039057.12"; transcript_id "ENSMUSG00000039057.12_tx_12"; exon_id "chr8_10604588_10604684_+"; exonnum "29"; txlen "7017";
chr8	ENSEMBL_gcm37	exon	10604588	10604684	0.00399802485956623	+	.	gene_id "ENSMUSG00000039057.12"; transcript_id "ENSMUSG00000039057.12_tx_13"; exon_id "chr8_10604588_10604684_+"; exonnum "29"; txlen "7245";
chr8	ENSEMBL_gcm37	exon	10604588	10604684	2.81757570616797	+	.	gene_id "ENSMUSG00000039057.12"; transcript_id "ENSMUSG00000039057.12_tx_5"; exon_id "chr8_10604588_10604684_+"; exonnum "5"; txlen "3998";
chr8	ENSEMBL_gcm37	exon	10604588	10604684	2.11022360012734	+	.	gene_id "ENSMUSG00000039057.12"; transcript_id "ENSMUSG00000039057.12_tx_6"; exon_id "chr8_10604588_10604684_+"; exonnum "6"; txlen "4214";
chr8	ENSEMBL_gcm37	exon	10604588	10604684	0.840716017313406	+	.	gene_id "ENSMUSG00000039057.12"; transcript_id "ENSMUSG00000039057.12_tx_8"; exon_id "chr8_10604588_10604684_+"; exonnum "19"; txlen "5793";
chr8	HAVANA	exon	10610124	10610352	0	+	.	gene_id "ENSMUSG00000039057.12"; transcript_id "ENSMUST00000207477.2"; gene_type "protein_coding"; gene_name "Myo16"; transcript_type "protein_coding"; transcript_name "Myo16-203"; exon_number 30; exon_id "ENSMUSE00000523503.2"; level 2; protein_id "ENSMUSP00000146677.2"; transcript_support_level "1"; mgi_id "MGI:2685951"; tag "basic"; tag "Ensembl_canonical"; tag "GENCODE_Primary"; tag "appris_principal_2"; tag "CCDS"; ccdsid "CCDS40218.2"; havana_gene "OTTMUSG00000059084.1"; havana_transcript "OTTMUST00000144937.1";
chr8	HAVANA	CDS	10610124	10610352	0	+	2	gene_id "ENSMUSG00000039057.12"; transcript_id "ENSMUST00000207477.2"; gene_type "protein_coding"; gene_name "Myo16"; transcript_type "protein_coding"; transcript_name "Myo16-203"; exon_number 30; exon_id "ENSMUSE00000523503.2"; level 2; protein_id "ENSMUSP00000146677.2"; transcript_support_level "1"; mgi_id "MGI:2685951"; tag "basic"; tag "Ensembl_canonical"; tag "GENCODE_Primary"; tag "appris_principal_2"; tag "CCDS"; ccdsid "CCDS40218.2"; havana_gene "OTTMUSG00000059084.1"; havana_transcript "OTTMUST00000144937.1";
chr8	HAVANA	exon	10610124	10610352	0	+	.	gene_id "ENSMUSG00000039057.12"; transcript_id "ENSMUST00000207204.2"; gene_type "protein_coding"; gene_name "Myo16"; transcript_type "protein_coding"; transcript_name "Myo16-202"; exon_number 27; exon_id "ENSMUSE00000523503.2"; level 2; protein_id "ENSMUSP00000146796.2"; transcript_support_level "1"; mgi_id "MGI:2685951"; tag "basic"; havana_gene "OTTMUSG00000059084.1"; havana_transcript "OTTMUST00000144938.1";
chr8	HAVANA	CDS	10610124	10610352	0	+	2	gene_id "ENSMUSG00000039057.12"; transcript_id "ENSMUST00000207204.2"; gene_type "protein_coding"; gene_name "Myo16"; transcript_type "protein_coding"; transcript_name "Myo16-202"; exon_number 27; exon_id "ENSMUSE00000523503.2"; level 2; protein_id "ENSMUSP00000146796.2"; transcript_support_level "1"; mgi_id "MGI:2685951"; tag "basic"; havana_gene "OTTMUSG00000059084.1"; havana_transcript "OTTMUST00000144938.1";
chr8	ENSEMBL	exon	10610124	10610352	0	+	.	gene_id "ENSMUSG00000039057.12"; transcript_id "ENSMUST00000042103.9"; gene_type "protein_coding"; gene_name "Myo16"; transcript_type "protein_coding"; transcript_name "Myo16-201"; exon_number 29; exon_id "ENSMUSE00000523503.2"; level 3; protein_id "ENSMUSP00000049345.9"; transcript_support_level "5"; mgi_id "MGI:2685951"; tag "basic"; tag "appris_alternative_2"; havana_gene "OTTMUSG00000059084.1";
chr8	ENSEMBL	CDS	10610124	10610352	0	+	2	gene_id "ENSMUSG00000039057.12"; transcript_id "ENSMUST00000042103.9"; gene_type "protein_coding"; gene_name "Myo16"; transcript_type "protein_coding"; transcript_name "Myo16-201"; exon_number 29; exon_id "ENSMUSE00000523503.2"; level 3; protein_id "ENSMUSP00000049345.9"; transcript_support_level "5"; mgi_id "MGI:2685951"; tag "basic"; tag "appris_alternative_2"; havana_gene "OTTMUSG00000059084.1";
chr8	ENSEMBL_gcm37	exon	10610124	10610352	0.547185635161008	+	.	gene_id "ENSMUSG00000039057.12"; transcript_id "ENSMUSG00000039057.12_tx_10"; exon_id "chr8_10610124_10610352_+"; exonnum "10"; txlen "4604";
chr8	ENSEMBL_gcm37	exon	10610124	10610352	0.522484786819003	+	.	gene_id "ENSMUSG00000039057.12"; transcript_id "ENSMUSG00000039057.12_tx_11"; exon_id "chr8_10610124_10610352_+"; exonnum "30"; txlen "6940";
chr8	ENSEMBL_gcm37	exon	10610124	10610352	0.00778562735810266	+	.	gene_id "ENSMUSG00000039057.12"; transcript_id "ENSMUSG00000039057.12_tx_12"; exon_id "chr8_10610124_10610352_+"; exonnum "30"; txlen "7017";
chr8	ENSEMBL_gcm37	exon	10610124	10610352	0.00399802485956623	+	.	gene_id "ENSMUSG00000039057.12"; transcript_id "ENSMUSG00000039057.12_tx_13"; exon_id "chr8_10610124_10610352_+"; exonnum "30"; txlen "7245";
chr8	ENSEMBL_gcm37	exon	10610124	10610352	2.81757570616797	+	.	gene_id "ENSMUSG00000039057.12"; transcript_id "ENSMUSG00000039057.12_tx_5"; exon_id "chr8_10610124_10610352_+"; exonnum "6"; txlen "3998";
chr8	ENSEMBL_gcm37	exon	10610124	10610352	2.11022360012734	+	.	gene_id "ENSMUSG00000039057.12"; transcript_id "ENSMUSG00000039057.12_tx_6"; exon_id "chr8_10610124_10610352_+"; exonnum "7"; txlen "4214";
chr8	ENSEMBL_gcm37	exon	10610124	10610352	0.840716017313406	+	.	gene_id "ENSMUSG00000039057.12"; transcript_id "ENSMUSG00000039057.12_tx_8"; exon_id "chr8_10610124_10610352_+"; exonnum "20"; txlen "5793";
chr8	HAVANA	exon	10612049	10612317	0	+	.	gene_id "ENSMUSG00000039057.12"; transcript_id "ENSMUST00000207477.2"; gene_type "protein_coding"; gene_name "Myo16"; transcript_type "protein_coding"; transcript_name "Myo16-203"; exon_number 31; exon_id "ENSMUSE00000518233.3"; level 2; protein_id "ENSMUSP00000146677.2"; transcript_support_level "1"; mgi_id "MGI:2685951"; tag "basic"; tag "Ensembl_canonical"; tag "GENCODE_Primary"; tag "appris_principal_2"; tag "CCDS"; ccdsid "CCDS40218.2"; havana_gene "OTTMUSG00000059084.1"; havana_transcript "OTTMUST00000144937.1";
chr8	HAVANA	CDS	10612049	10612317	0	+	1	gene_id "ENSMUSG00000039057.12"; transcript_id "ENSMUST00000207477.2"; gene_type "protein_coding"; gene_name "Myo16"; transcript_type "protein_coding"; transcript_name "Myo16-203"; exon_number 31; exon_id "ENSMUSE00000518233.3"; level 2; protein_id "ENSMUSP00000146677.2"; transcript_support_level "1"; mgi_id "MGI:2685951"; tag "basic"; tag "Ensembl_canonical"; tag "GENCODE_Primary"; tag "appris_principal_2"; tag "CCDS"; ccdsid "CCDS40218.2"; havana_gene "OTTMUSG00000059084.1"; havana_transcript "OTTMUST00000144937.1";
chr8	HAVANA	exon	10612049	10612317	0	+	.	gene_id "ENSMUSG00000039057.12"; transcript_id "ENSMUST00000207204.2"; gene_type "protein_coding"; gene_name "Myo16"; transcript_type "protein_coding"; transcript_name "Myo16-202"; exon_number 28; exon_id "ENSMUSE00000518233.3"; level 2; protein_id "ENSMUSP00000146796.2"; transcript_support_level "1"; mgi_id "MGI:2685951"; tag "basic"; havana_gene "OTTMUSG00000059084.1"; havana_transcript "OTTMUST00000144938.1";
chr8	HAVANA	CDS	10612049	10612317	0	+	1	gene_id "ENSMUSG00000039057.12"; transcript_id "ENSMUST00000207204.2"; gene_type "protein_coding"; gene_name "Myo16"; transcript_type "protein_coding"; transcript_name "Myo16-202"; exon_number 28; exon_id "ENSMUSE00000518233.3"; level 2; protein_id "ENSMUSP00000146796.2"; transcript_support_level "1"; mgi_id "MGI:2685951"; tag "basic"; havana_gene "OTTMUSG00000059084.1"; havana_transcript "OTTMUST00000144938.1";
chr8	ENSEMBL	exon	10612049	10612317	0	+	.	gene_id "ENSMUSG00000039057.12"; transcript_id "ENSMUST00000042103.9"; gene_type "protein_coding"; gene_name "Myo16"; transcript_type "protein_coding"; transcript_name "Myo16-201"; exon_number 30; exon_id "ENSMUSE00000518233.3"; level 3; protein_id "ENSMUSP00000049345.9"; transcript_support_level "5"; mgi_id "MGI:2685951"; tag "basic"; tag "appris_alternative_2"; havana_gene "OTTMUSG00000059084.1";
chr8	ENSEMBL	CDS	10612049	10612317	0	+	1	gene_id "ENSMUSG00000039057.12"; transcript_id "ENSMUST00000042103.9"; gene_type "protein_coding"; gene_name "Myo16"; transcript_type "protein_coding"; transcript_name "Myo16-201"; exon_number 30; exon_id "ENSMUSE00000518233.3"; level 3; protein_id "ENSMUSP00000049345.9"; transcript_support_level "5"; mgi_id "MGI:2685951"; tag "basic"; tag "appris_alternative_2"; havana_gene "OTTMUSG00000059084.1";
chr8	ENSEMBL_gcm37	exon	10612049	10612317	0.547185635161008	+	.	gene_id "ENSMUSG00000039057.12"; transcript_id "ENSMUSG00000039057.12_tx_10"; exon_id "chr8_10612049_10612317_+"; exonnum "11"; txlen "4604";
chr8	ENSEMBL_gcm37	exon	10612049	10612317	0.522484786819003	+	.	gene_id "ENSMUSG00000039057.12"; transcript_id "ENSMUSG00000039057.12_tx_11"; exon_id "chr8_10612049_10612317_+"; exonnum "31"; txlen "6940";
chr8	ENSEMBL_gcm37	exon	10612049	10612317	0.00778562735810266	+	.	gene_id "ENSMUSG00000039057.12"; transcript_id "ENSMUSG00000039057.12_tx_12"; exon_id "chr8_10612049_10612317_+"; exonnum "31"; txlen "7017";
chr8	ENSEMBL_gcm37	exon	10612049	10612317	0.00399802485956623	+	.	gene_id "ENSMUSG00000039057.12"; transcript_id "ENSMUSG00000039057.12_tx_13"; exon_id "chr8_10612049_10612317_+"; exonnum "31"; txlen "7245";
chr8	ENSEMBL_gcm37	exon	10612049	10612317	2.81757570616797	+	.	gene_id "ENSMUSG00000039057.12"; transcript_id "ENSMUSG00000039057.12_tx_5"; exon_id "chr8_10612049_10612317_+"; exonnum "7"; txlen "3998";
chr8	ENSEMBL_gcm37	exon	10612049	10612317	2.11022360012734	+	.	gene_id "ENSMUSG00000039057.12"; transcript_id "ENSMUSG00000039057.12_tx_6"; exon_id "chr8_10612049_10612317_+"; exonnum "8"; txlen "4214";
chr8	ENSEMBL_gcm37	exon	10612049	10612317	0.840716017313406	+	.	gene_id "ENSMUSG00000039057.12"; transcript_id "ENSMUSG00000039057.12_tx_8"; exon_id "chr8_10612049_10612317_+"; exonnum "21"; txlen "5793";
chr8	ENSEMBL	exon	10619412	10620270	0	+	.	gene_id "ENSMUSG00000039057.12"; transcript_id "ENSMUST00000042103.9"; gene_type "protein_coding"; gene_name "Myo16"; transcript_type "protein_coding"; transcript_name "Myo16-201"; exon_number 31; exon_id "ENSMUSE00000523500.5"; level 3; protein_id "ENSMUSP00000049345.9"; transcript_support_level "5"; mgi_id "MGI:2685951"; tag "basic"; tag "appris_alternative_2"; havana_gene "OTTMUSG00000059084.1";
chr8	ENSEMBL	CDS	10619412	10620270	0	+	2	gene_id "ENSMUSG00000039057.12"; transcript_id "ENSMUST00000042103.9"; gene_type "protein_coding"; gene_name "Myo16"; transcript_type "protein_coding"; transcript_name "Myo16-201"; exon_number 31; exon_id "ENSMUSE00000523500.5"; level 3; protein_id "ENSMUSP00000049345.9"; transcript_support_level "5"; mgi_id "MGI:2685951"; tag "basic"; tag "appris_alternative_2"; havana_gene "OTTMUSG00000059084.1";
chr8	HAVANA	exon	10619412	10620731	0	+	.	gene_id "ENSMUSG00000039057.12"; transcript_id "ENSMUST00000207477.2"; gene_type "protein_coding"; gene_name "Myo16"; transcript_type "protein_coding"; transcript_name "Myo16-203"; exon_number 32; exon_id "ENSMUSE00001378622.2"; level 2; protein_id "ENSMUSP00000146677.2"; transcript_support_level "1"; mgi_id "MGI:2685951"; tag "basic"; tag "Ensembl_canonical"; tag "GENCODE_Primary"; tag "appris_principal_2"; tag "CCDS"; ccdsid "CCDS40218.2"; havana_gene "OTTMUSG00000059084.1"; havana_transcript "OTTMUST00000144937.1";
chr8	HAVANA	CDS	10619412	10620731	0	+	2	gene_id "ENSMUSG00000039057.12"; transcript_id "ENSMUST00000207477.2"; gene_type "protein_coding"; gene_name "Myo16"; transcript_type "protein_coding"; transcript_name "Myo16-203"; exon_number 32; exon_id "ENSMUSE00001378622.2"; level 2; protein_id "ENSMUSP00000146677.2"; transcript_support_level "1"; mgi_id "MGI:2685951"; tag "basic"; tag "Ensembl_canonical"; tag "GENCODE_Primary"; tag "appris_principal_2"; tag "CCDS"; ccdsid "CCDS40218.2"; havana_gene "OTTMUSG00000059084.1"; havana_transcript "OTTMUST00000144937.1";
chr8	HAVANA	exon	10619412	10620731	0	+	.	gene_id "ENSMUSG00000039057.12"; transcript_id "ENSMUST00000207204.2"; gene_type "protein_coding"; gene_name "Myo16"; transcript_type "protein_coding"; transcript_name "Myo16-202"; exon_number 29; exon_id "ENSMUSE00001378622.2"; level 2; protein_id "ENSMUSP00000146796.2"; transcript_support_level "1"; mgi_id "MGI:2685951"; tag "basic"; havana_gene "OTTMUSG00000059084.1"; havana_transcript "OTTMUST00000144938.1";
chr8	HAVANA	CDS	10619412	10620731	0	+	2	gene_id "ENSMUSG00000039057.12"; transcript_id "ENSMUST00000207204.2"; gene_type "protein_coding"; gene_name "Myo16"; transcript_type "protein_coding"; transcript_name "Myo16-202"; exon_number 29; exon_id "ENSMUSE00001378622.2"; level 2; protein_id "ENSMUSP00000146796.2"; transcript_support_level "1"; mgi_id "MGI:2685951"; tag "basic"; havana_gene "OTTMUSG00000059084.1"; havana_transcript "OTTMUST00000144938.1";
chr8	ENSEMBL_gcm37	exon	10619412	10620731	0.547185635161008	+	.	gene_id "ENSMUSG00000039057.12"; transcript_id "ENSMUSG00000039057.12_tx_10"; exon_id "chr8_10619412_10620731_+"; exonnum "12"; txlen "4604";
chr8	ENSEMBL_gcm37	exon	10619412	10620731	0.522484786819003	+	.	gene_id "ENSMUSG00000039057.12"; transcript_id "ENSMUSG00000039057.12_tx_11"; exon_id "chr8_10619412_10620731_+"; exonnum "32"; txlen "6940";
chr8	ENSEMBL_gcm37	exon	10619412	10620731	0.00778562735810266	+	.	gene_id "ENSMUSG00000039057.12"; transcript_id "ENSMUSG00000039057.12_tx_12"; exon_id "chr8_10619412_10620731_+"; exonnum "32"; txlen "7017";
chr8	ENSEMBL_gcm37	exon	10619412	10620731	0.00399802485956623	+	.	gene_id "ENSMUSG00000039057.12"; transcript_id "ENSMUSG00000039057.12_tx_13"; exon_id "chr8_10619412_10620731_+"; exonnum "32"; txlen "7245";
chr8	ENSEMBL_gcm37	exon	10619412	10620731	2.81757570616797	+	.	gene_id "ENSMUSG00000039057.12"; transcript_id "ENSMUSG00000039057.12_tx_5"; exon_id "chr8_10619412_10620731_+"; exonnum "8"; txlen "3998";
chr8	ENSEMBL_gcm37	exon	10619412	10620731	2.11022360012734	+	.	gene_id "ENSMUSG00000039057.12"; transcript_id "ENSMUSG00000039057.12_tx_6"; exon_id "chr8_10619412_10620731_+"; exonnum "9"; txlen "4214";
chr8	ENSEMBL_gcm37	exon	10619412	10620731	0.840716017313406	+	.	gene_id "ENSMUSG00000039057.12"; transcript_id "ENSMUSG00000039057.12_tx_8"; exon_id "chr8_10619412_10620731_+"; exonnum "22"; txlen "5793";
chr8	ENSEMBL	exon	10620397	10620731	0	+	.	gene_id "ENSMUSG00000039057.12"; transcript_id "ENSMUST00000042103.9"; gene_type "protein_coding"; gene_name "Myo16"; transcript_type "protein_coding"; transcript_name "Myo16-201"; exon_number 32; exon_id "ENSMUSE00000686024.2"; level 3; protein_id "ENSMUSP00000049345.9"; transcript_support_level "5"; mgi_id "MGI:2685951"; tag "basic"; tag "appris_alternative_2"; havana_gene "OTTMUSG00000059084.1";
chr8	ENSEMBL	CDS	10620397	10620731	0	+	1	gene_id "ENSMUSG00000039057.12"; transcript_id "ENSMUST00000042103.9"; gene_type "protein_coding"; gene_name "Myo16"; transcript_type "protein_coding"; transcript_name "Myo16-201"; exon_number 32; exon_id "ENSMUSE00000686024.2"; level 3; protein_id "ENSMUSP00000049345.9"; transcript_support_level "5"; mgi_id "MGI:2685951"; tag "basic"; tag "appris_alternative_2"; havana_gene "OTTMUSG00000059084.1";
chr8	sragcm37_es	exon	10643697	10643811	18.7488842542542	+	.	gene_id "ENSMUSG00000039057.12"; transcript_id "ENSMUSG00000039057.12_tx_3"; exon_id "chr8_10643697_10643811_+"; exonnum "1"; txlen "1685";
chr8	HAVANA	exon	10644783	10644941	0	+	.	gene_id "ENSMUSG00000039057.12"; transcript_id "ENSMUST00000207477.2"; gene_type "protein_coding"; gene_name "Myo16"; transcript_type "protein_coding"; transcript_name "Myo16-203"; exon_number 33; exon_id "ENSMUSE00000978166.2"; level 2; protein_id "ENSMUSP00000146677.2"; transcript_support_level "1"; mgi_id "MGI:2685951"; tag "basic"; tag "Ensembl_canonical"; tag "GENCODE_Primary"; tag "appris_principal_2"; tag "CCDS"; ccdsid "CCDS40218.2"; havana_gene "OTTMUSG00000059084.1"; havana_transcript "OTTMUST00000144937.1";
chr8	HAVANA	CDS	10644783	10644941	0	+	2	gene_id "ENSMUSG00000039057.12"; transcript_id "ENSMUST00000207477.2"; gene_type "protein_coding"; gene_name "Myo16"; transcript_type "protein_coding"; transcript_name "Myo16-203"; exon_number 33; exon_id "ENSMUSE00000978166.2"; level 2; protein_id "ENSMUSP00000146677.2"; transcript_support_level "1"; mgi_id "MGI:2685951"; tag "basic"; tag "Ensembl_canonical"; tag "GENCODE_Primary"; tag "appris_principal_2"; tag "CCDS"; ccdsid "CCDS40218.2"; havana_gene "OTTMUSG00000059084.1"; havana_transcript "OTTMUST00000144937.1";
chr8	HAVANA	exon	10644783	10644941	0	+	.	gene_id "ENSMUSG00000039057.12"; transcript_id "ENSMUST00000207204.2"; gene_type "protein_coding"; gene_name "Myo16"; transcript_type "protein_coding"; transcript_name "Myo16-202"; exon_number 30; exon_id "ENSMUSE00000978166.2"; level 2; protein_id "ENSMUSP00000146796.2"; transcript_support_level "1"; mgi_id "MGI:2685951"; tag "basic"; havana_gene "OTTMUSG00000059084.1"; havana_transcript "OTTMUST00000144938.1";
chr8	HAVANA	CDS	10644783	10644941	0	+	2	gene_id "ENSMUSG00000039057.12"; transcript_id "ENSMUST00000207204.2"; gene_type "protein_coding"; gene_name "Myo16"; transcript_type "protein_coding"; transcript_name "Myo16-202"; exon_number 30; exon_id "ENSMUSE00000978166.2"; level 2; protein_id "ENSMUSP00000146796.2"; transcript_support_level "1"; mgi_id "MGI:2685951"; tag "basic"; havana_gene "OTTMUSG00000059084.1"; havana_transcript "OTTMUST00000144938.1";
chr8	ENSEMBL	exon	10644783	10644941	0	+	.	gene_id "ENSMUSG00000039057.12"; transcript_id "ENSMUST00000042103.9"; gene_type "protein_coding"; gene_name "Myo16"; transcript_type "protein_coding"; transcript_name "Myo16-201"; exon_number 33; exon_id "ENSMUSE00000978166.2"; level 3; protein_id "ENSMUSP00000049345.9"; transcript_support_level "5"; mgi_id "MGI:2685951"; tag "basic"; tag "appris_alternative_2"; havana_gene "OTTMUSG00000059084.1";
chr8	ENSEMBL	CDS	10644783	10644941	0	+	2	gene_id "ENSMUSG00000039057.12"; transcript_id "ENSMUST00000042103.9"; gene_type "protein_coding"; gene_name "Myo16"; transcript_type "protein_coding"; transcript_name "Myo16-201"; exon_number 33; exon_id "ENSMUSE00000978166.2"; level 3; protein_id "ENSMUSP00000049345.9"; transcript_support_level "5"; mgi_id "MGI:2685951"; tag "basic"; tag "appris_alternative_2"; havana_gene "OTTMUSG00000059084.1";
chr8	ENSEMBL_gcm37	exon	10644783	10644941	0.547185635161008	+	.	gene_id "ENSMUSG00000039057.12"; transcript_id "ENSMUSG00000039057.12_tx_10"; exon_id "chr8_10644783_10644941_+"; exonnum "13"; txlen "4604";
chr8	ENSEMBL_gcm37	exon	10644783	10644941	0.522484786819003	+	.	gene_id "ENSMUSG00000039057.12"; transcript_id "ENSMUSG00000039057.12_tx_11"; exon_id "chr8_10644783_10644941_+"; exonnum "33"; txlen "6940";
chr8	ENSEMBL_gcm37	exon	10644783	10644941	0.00778562735810266	+	.	gene_id "ENSMUSG00000039057.12"; transcript_id "ENSMUSG00000039057.12_tx_12"; exon_id "chr8_10644783_10644941_+"; exonnum "33"; txlen "7017";
chr8	ENSEMBL_gcm37	exon	10644783	10644941	0.00399802485956623	+	.	gene_id "ENSMUSG00000039057.12"; transcript_id "ENSMUSG00000039057.12_tx_13"; exon_id "chr8_10644783_10644941_+"; exonnum "33"; txlen "7245";
chr8	ENSEMBL_gcm37	exon	10644783	10644941	18.7488842542542	+	.	gene_id "ENSMUSG00000039057.12"; transcript_id "ENSMUSG00000039057.12_tx_3"; exon_id "chr8_10644783_10644941_+"; exonnum "2"; txlen "1685";
chr8	ENSEMBL_gcm37	exon	10644783	10644941	2.81757570616797	+	.	gene_id "ENSMUSG00000039057.12"; transcript_id "ENSMUSG00000039057.12_tx_5"; exon_id "chr8_10644783_10644941_+"; exonnum "9"; txlen "3998";
chr8	ENSEMBL_gcm37	exon	10644783	10644941	2.11022360012734	+	.	gene_id "ENSMUSG00000039057.12"; transcript_id "ENSMUSG00000039057.12_tx_6"; exon_id "chr8_10644783_10644941_+"; exonnum "10"; txlen "4214";
chr8	ENSEMBL_gcm37	exon	10644783	10644941	0.840716017313406	+	.	gene_id "ENSMUSG00000039057.12"; transcript_id "ENSMUSG00000039057.12_tx_8"; exon_id "chr8_10644783_10644941_+"; exonnum "23"; txlen "5793";
chr8	HAVANA	exon	10654790	10654881	0	+	.	gene_id "ENSMUSG00000039057.12"; transcript_id "ENSMUST00000207477.2"; gene_type "protein_coding"; gene_name "Myo16"; transcript_type "protein_coding"; transcript_name "Myo16-203"; exon_number 34; exon_id "ENSMUSE00001043591.2"; level 2; protein_id "ENSMUSP00000146677.2"; transcript_support_level "1"; mgi_id "MGI:2685951"; tag "basic"; tag "Ensembl_canonical"; tag "GENCODE_Primary"; tag "appris_principal_2"; tag "CCDS"; ccdsid "CCDS40218.2"; havana_gene "OTTMUSG00000059084.1"; havana_transcript "OTTMUST00000144937.1";
chr8	HAVANA	CDS	10654790	10654881	0	+	2	gene_id "ENSMUSG00000039057.12"; transcript_id "ENSMUST00000207477.2"; gene_type "protein_coding"; gene_name "Myo16"; transcript_type "protein_coding"; transcript_name "Myo16-203"; exon_number 34; exon_id "ENSMUSE00001043591.2"; level 2; protein_id "ENSMUSP00000146677.2"; transcript_support_level "1"; mgi_id "MGI:2685951"; tag "basic"; tag "Ensembl_canonical"; tag "GENCODE_Primary"; tag "appris_principal_2"; tag "CCDS"; ccdsid "CCDS40218.2"; havana_gene "OTTMUSG00000059084.1"; havana_transcript "OTTMUST00000144937.1";
chr8	HAVANA	exon	10654790	10654881	0	+	.	gene_id "ENSMUSG00000039057.12"; transcript_id "ENSMUST00000207204.2"; gene_type "protein_coding"; gene_name "Myo16"; transcript_type "protein_coding"; transcript_name "Myo16-202"; exon_number 31; exon_id "ENSMUSE00001043591.2"; level 2; protein_id "ENSMUSP00000146796.2"; transcript_support_level "1"; mgi_id "MGI:2685951"; tag "basic"; havana_gene "OTTMUSG00000059084.1"; havana_transcript "OTTMUST00000144938.1";
chr8	HAVANA	CDS	10654790	10654881	0	+	2	gene_id "ENSMUSG00000039057.12"; transcript_id "ENSMUST00000207204.2"; gene_type "protein_coding"; gene_name "Myo16"; transcript_type "protein_coding"; transcript_name "Myo16-202"; exon_number 31; exon_id "ENSMUSE00001043591.2"; level 2; protein_id "ENSMUSP00000146796.2"; transcript_support_level "1"; mgi_id "MGI:2685951"; tag "basic"; havana_gene "OTTMUSG00000059084.1"; havana_transcript "OTTMUST00000144938.1";
chr8	ENSEMBL	exon	10654790	10654881	0	+	.	gene_id "ENSMUSG00000039057.12"; transcript_id "ENSMUST00000042103.9"; gene_type "protein_coding"; gene_name "Myo16"; transcript_type "protein_coding"; transcript_name "Myo16-201"; exon_number 34; exon_id "ENSMUSE00001043591.2"; level 3; protein_id "ENSMUSP00000049345.9"; transcript_support_level "5"; mgi_id "MGI:2685951"; tag "basic"; tag "appris_alternative_2"; havana_gene "OTTMUSG00000059084.1";
chr8	ENSEMBL	CDS	10654790	10654881	0	+	2	gene_id "ENSMUSG00000039057.12"; transcript_id "ENSMUST00000042103.9"; gene_type "protein_coding"; gene_name "Myo16"; transcript_type "protein_coding"; transcript_name "Myo16-201"; exon_number 34; exon_id "ENSMUSE00001043591.2"; level 3; protein_id "ENSMUSP00000049345.9"; transcript_support_level "5"; mgi_id "MGI:2685951"; tag "basic"; tag "appris_alternative_2"; havana_gene "OTTMUSG00000059084.1";
chr8	ENSEMBL_gcm37	exon	10654790	10654881	0.547185635161008	+	.	gene_id "ENSMUSG00000039057.12"; transcript_id "ENSMUSG00000039057.12_tx_10"; exon_id "chr8_10654790_10654881_+"; exonnum "14"; txlen "4604";
chr8	ENSEMBL_gcm37	exon	10654790	10654881	0.522484786819003	+	.	gene_id "ENSMUSG00000039057.12"; transcript_id "ENSMUSG00000039057.12_tx_11"; exon_id "chr8_10654790_10654881_+"; exonnum "34"; txlen "6940";
chr8	ENSEMBL_gcm37	exon	10654790	10654881	0.00778562735810266	+	.	gene_id "ENSMUSG00000039057.12"; transcript_id "ENSMUSG00000039057.12_tx_12"; exon_id "chr8_10654790_10654881_+"; exonnum "34"; txlen "7017";
chr8	ENSEMBL_gcm37	exon	10654790	10654881	0.00399802485956623	+	.	gene_id "ENSMUSG00000039057.12"; transcript_id "ENSMUSG00000039057.12_tx_13"; exon_id "chr8_10654790_10654881_+"; exonnum "34"; txlen "7245";
chr8	ENSEMBL_gcm37	exon	10654790	10654881	18.7488842542542	+	.	gene_id "ENSMUSG00000039057.12"; transcript_id "ENSMUSG00000039057.12_tx_3"; exon_id "chr8_10654790_10654881_+"; exonnum "3"; txlen "1685";
chr8	ENSEMBL_gcm37	exon	10654790	10654881	2.81757570616797	+	.	gene_id "ENSMUSG00000039057.12"; transcript_id "ENSMUSG00000039057.12_tx_5"; exon_id "chr8_10654790_10654881_+"; exonnum "10"; txlen "3998";
chr8	ENSEMBL_gcm37	exon	10654790	10654881	2.11022360012734	+	.	gene_id "ENSMUSG00000039057.12"; transcript_id "ENSMUSG00000039057.12_tx_6"; exon_id "chr8_10654790_10654881_+"; exonnum "11"; txlen "4214";
chr8	ENSEMBL_gcm37	exon	10654790	10654881	0.840716017313406	+	.	gene_id "ENSMUSG00000039057.12"; transcript_id "ENSMUSG00000039057.12_tx_8"; exon_id "chr8_10654790_10654881_+"; exonnum "24"; txlen "5793";
chr8	sragcm37_es	exon	10656906	10657145	5.78718655086355	+	.	gene_id "ENSMUSG00000039057.12"; transcript_id "ENSMUSG00000039057.12_tx_4"; exon_id "chr8_10656906_10657145_+"; exonnum "1"; txlen "1559";
chr8	sragcm37_mid	exon	10681542	10681618	0.00778562735810266	+	.	gene_id "ENSMUSG00000039057.12"; transcript_id "ENSMUSG00000039057.12_tx_12"; exon_id "chr8_10681542_10681618_+"; exonnum "35"; txlen "7017";
chr8	sragcm37_mid	exon	10681542	10681618	0.00399802485956623	+	.	gene_id "ENSMUSG00000039057.12"; transcript_id "ENSMUSG00000039057.12_tx_13"; exon_id "chr8_10681542_10681618_+"; exonnum "35"; txlen "7245";
chr8	HAVANA	CDS	10683423	10683647	0	+	0	gene_id "ENSMUSG00000039057.12"; transcript_id "ENSMUST00000207477.2"; gene_type "protein_coding"; gene_name "Myo16"; transcript_type "protein_coding"; transcript_name "Myo16-203"; exon_number 35; exon_id "ENSMUSE00001380377.2"; level 2; protein_id "ENSMUSP00000146677.2"; transcript_support_level "1"; mgi_id "MGI:2685951"; tag "basic"; tag "Ensembl_canonical"; tag "GENCODE_Primary"; tag "appris_principal_2"; tag "CCDS"; ccdsid "CCDS40218.2"; havana_gene "OTTMUSG00000059084.1"; havana_transcript "OTTMUST00000144937.1";
chr8	HAVANA	CDS	10683423	10683647	0	+	0	gene_id "ENSMUSG00000039057.12"; transcript_id "ENSMUST00000207204.2"; gene_type "protein_coding"; gene_name "Myo16"; transcript_type "protein_coding"; transcript_name "Myo16-202"; exon_number 32; exon_id "ENSMUSE00001001946.2"; level 2; protein_id "ENSMUSP00000146796.2"; transcript_support_level "1"; mgi_id "MGI:2685951"; tag "basic"; havana_gene "OTTMUSG00000059084.1"; havana_transcript "OTTMUST00000144938.1";
chr8	ENSEMBL	CDS	10683423	10683647	0	+	0	gene_id "ENSMUSG00000039057.12"; transcript_id "ENSMUST00000042103.9"; gene_type "protein_coding"; gene_name "Myo16"; transcript_type "protein_coding"; transcript_name "Myo16-201"; exon_number 35; exon_id "ENSMUSE00001001946.2"; level 3; protein_id "ENSMUSP00000049345.9"; transcript_support_level "5"; mgi_id "MGI:2685951"; tag "basic"; tag "appris_alternative_2"; havana_gene "OTTMUSG00000059084.1";
chr8	HAVANA	exon	10683423	10684741	0	+	.	gene_id "ENSMUSG00000039057.12"; transcript_id "ENSMUST00000207204.2"; gene_type "protein_coding"; gene_name "Myo16"; transcript_type "protein_coding"; transcript_name "Myo16-202"; exon_number 32; exon_id "ENSMUSE00001001946.2"; level 2; protein_id "ENSMUSP00000146796.2"; transcript_support_level "1"; mgi_id "MGI:2685951"; tag "basic"; havana_gene "OTTMUSG00000059084.1"; havana_transcript "OTTMUST00000144938.1";
chr8	ENSEMBL	exon	10683423	10684741	0	+	.	gene_id "ENSMUSG00000039057.12"; transcript_id "ENSMUST00000042103.9"; gene_type "protein_coding"; gene_name "Myo16"; transcript_type "protein_coding"; transcript_name "Myo16-201"; exon_number 35; exon_id "ENSMUSE00001001946.2"; level 3; protein_id "ENSMUSP00000049345.9"; transcript_support_level "5"; mgi_id "MGI:2685951"; tag "basic"; tag "appris_alternative_2"; havana_gene "OTTMUSG00000059084.1";
chr8	ENSEMBL_gcm37	exon	10683423	10684741	0.547185635161008	+	.	gene_id "ENSMUSG00000039057.12"; transcript_id "ENSMUSG00000039057.12_tx_10"; exon_id "chr8_10683423_10684741_+"; exonnum "15"; txlen "4604";
chr8	ENSEMBL_gcm37	exon	10683423	10684741	0.522484786819003	+	.	gene_id "ENSMUSG00000039057.12"; transcript_id "ENSMUSG00000039057.12_tx_11"; exon_id "chr8_10683423_10684741_+"; exonnum "35"; txlen "6940";
chr8	ENSEMBL_gcm37	exon	10683423	10684741	0.00778562735810266	+	.	gene_id "ENSMUSG00000039057.12"; transcript_id "ENSMUSG00000039057.12_tx_12"; exon_id "chr8_10683423_10684741_+"; exonnum "36"; txlen "7017";
chr8	ENSEMBL_gcm37	exon	10683423	10684741	0.00399802485956623	+	.	gene_id "ENSMUSG00000039057.12"; transcript_id "ENSMUSG00000039057.12_tx_13"; exon_id "chr8_10683423_10684741_+"; exonnum "36"; txlen "7245";
chr8	ENSEMBL_gcm37	exon	10683423	10684741	18.7488842542542	+	.	gene_id "ENSMUSG00000039057.12"; transcript_id "ENSMUSG00000039057.12_tx_3"; exon_id "chr8_10683423_10684741_+"; exonnum "4"; txlen "1685";
chr8	ENSEMBL_gcm37	exon	10683423	10684741	5.78718655086355	+	.	gene_id "ENSMUSG00000039057.12"; transcript_id "ENSMUSG00000039057.12_tx_4"; exon_id "chr8_10683423_10684741_+"; exonnum "2"; txlen "1559";
chr8	ENSEMBL_gcm37	exon	10683423	10684741	2.81757570616797	+	.	gene_id "ENSMUSG00000039057.12"; transcript_id "ENSMUSG00000039057.12_tx_5"; exon_id "chr8_10683423_10684741_+"; exonnum "11"; txlen "3998";
chr8	ENSEMBL_gcm37	exon	10683423	10684741	2.11022360012734	+	.	gene_id "ENSMUSG00000039057.12"; transcript_id "ENSMUSG00000039057.12_tx_6"; exon_id "chr8_10683423_10684741_+"; exonnum "12"; txlen "4214";
chr8	ENSEMBL_gcm37	exon	10683423	10684741	0.840716017313406	+	.	gene_id "ENSMUSG00000039057.12"; transcript_id "ENSMUSG00000039057.12_tx_8"; exon_id "chr8_10683423_10684741_+"; exonnum "25"; txlen "5793";
chr8	HAVANA	exon	10683423	10684742	0	+	.	gene_id "ENSMUSG00000039057.12"; transcript_id "ENSMUST00000207477.2"; gene_type "protein_coding"; gene_name "Myo16"; transcript_type "protein_coding"; transcript_name "Myo16-203"; exon_number 35; exon_id "ENSMUSE00001380377.2"; level 2; protein_id "ENSMUSP00000146677.2"; transcript_support_level "1"; mgi_id "MGI:2685951"; tag "basic"; tag "Ensembl_canonical"; tag "GENCODE_Primary"; tag "appris_principal_2"; tag "CCDS"; ccdsid "CCDS40218.2"; havana_gene "OTTMUSG00000059084.1"; havana_transcript "OTTMUST00000144937.1";
chr8	HAVANA	stop_codon	10683648	10683650	0	+	0	gene_id "ENSMUSG00000039057.12"; transcript_id "ENSMUST00000207477.2"; gene_type "protein_coding"; gene_name "Myo16"; transcript_type "protein_coding"; transcript_name "Myo16-203"; exon_number 35; exon_id "ENSMUSE00001380377.2"; level 2; protein_id "ENSMUSP00000146677.2"; transcript_support_level "1"; mgi_id "MGI:2685951"; tag "basic"; tag "Ensembl_canonical"; tag "GENCODE_Primary"; tag "appris_principal_2"; tag "CCDS"; ccdsid "CCDS40218.2"; havana_gene "OTTMUSG00000059084.1"; havana_transcript "OTTMUST00000144937.1";
chr8	HAVANA	stop_codon	10683648	10683650	0	+	0	gene_id "ENSMUSG00000039057.12"; transcript_id "ENSMUST00000207204.2"; gene_type "protein_coding"; gene_name "Myo16"; transcript_type "protein_coding"; transcript_name "Myo16-202"; exon_number 32; exon_id "ENSMUSE00001001946.2"; level 2; protein_id "ENSMUSP00000146796.2"; transcript_support_level "1"; mgi_id "MGI:2685951"; tag "basic"; havana_gene "OTTMUSG00000059084.1"; havana_transcript "OTTMUST00000144938.1";
chr8	ENSEMBL	stop_codon	10683648	10683650	0	+	0	gene_id "ENSMUSG00000039057.12"; transcript_id "ENSMUST00000042103.9"; gene_type "protein_coding"; gene_name "Myo16"; transcript_type "protein_coding"; transcript_name "Myo16-201"; exon_number 35; exon_id "ENSMUSE00001001946.2"; level 3; protein_id "ENSMUSP00000049345.9"; transcript_support_level "5"; mgi_id "MGI:2685951"; tag "basic"; tag "appris_alternative_2"; havana_gene "OTTMUSG00000059084.1";
chr8	HAVANA	UTR	10683648	10684741	0	+	.	gene_id "ENSMUSG00000039057.12"; transcript_id "ENSMUST00000207204.2"; gene_type "protein_coding"; gene_name "Myo16"; transcript_type "protein_coding"; transcript_name "Myo16-202"; exon_number 32; exon_id "ENSMUSE00001001946.2"; level 2; protein_id "ENSMUSP00000146796.2"; transcript_support_level "1"; mgi_id "MGI:2685951"; tag "basic"; havana_gene "OTTMUSG00000059084.1"; havana_transcript "OTTMUST00000144938.1";
chr8	ENSEMBL	UTR	10683648	10684741	0	+	.	gene_id "ENSMUSG00000039057.12"; transcript_id "ENSMUST00000042103.9"; gene_type "protein_coding"; gene_name "Myo16"; transcript_type "protein_coding"; transcript_name "Myo16-201"; exon_number 35; exon_id "ENSMUSE00001001946.2"; level 3; protein_id "ENSMUSP00000049345.9"; transcript_support_level "5"; mgi_id "MGI:2685951"; tag "basic"; tag "appris_alternative_2"; havana_gene "OTTMUSG00000059084.1";
chr8	HAVANA	UTR	10683648	10684742	0	+	.	gene_id "ENSMUSG00000039057.12"; transcript_id "ENSMUST00000207477.2"; gene_type "protein_coding"; gene_name "Myo16"; transcript_type "protein_coding"; transcript_name "Myo16-203"; exon_number 35; exon_id "ENSMUSE00001380377.2"; level 2; protein_id "ENSMUSP00000146677.2"; transcript_support_level "1"; mgi_id "MGI:2685951"; tag "basic"; tag "Ensembl_canonical"; tag "GENCODE_Primary"; tag "appris_principal_2"; tag "CCDS"; ccdsid "CCDS40218.2"; havana_gene "OTTMUSG00000059084.1"; havana_transcript "OTTMUST00000144937.1";
chr8	sragcm37_es	exon	10722449	10722573	0.0164186841831544	+	.	gene_id "ENSMUSG00000139508.1"; transcript_id "ENSMUSG00000139508.1_tx_1"; exon_id "chr8_10722449_10722573_+"; exonnum "1"; txlen "1545";
chr8	HAVANA	exon	10722682	10722739	0	+	.	gene_id "ENSMUSG00000139508.1"; transcript_id "ENSMUST00000353602.1"; gene_type "lncRNA"; gene_name "ENSMUSG00000139508"; transcript_type "lncRNA"; transcript_name "ENSMUST00000353602"; exon_number 1; exon_id "ENSMUSE00001696020.1"; level 2; tag "basic"; tag "Ensembl_canonical"; tag "GENCODE_Primary"; tag "TAGENE";
chr8	HAVANA	gene	10722682	10727090	0	+	.	gene_id "ENSMUSG00000139508.1"; gene_type "lncRNA"; gene_name "ENSMUSG00000139508"; level 2;
chr8	HAVANA	transcript	10722682	10727090	0	+	.	gene_id "ENSMUSG00000139508.1"; transcript_id "ENSMUST00000353602.1"; gene_type "lncRNA"; gene_name "ENSMUSG00000139508"; transcript_type "lncRNA"; transcript_name "ENSMUST00000353602"; level 2; tag "basic"; tag "Ensembl_canonical"; tag "GENCODE_Primary"; tag "TAGENE";
chr8	HAVANA	exon	10723351	10723504	0	+	.	gene_id "ENSMUSG00000139508.1"; transcript_id "ENSMUST00000353602.1"; gene_type "lncRNA"; gene_name "ENSMUSG00000139508"; transcript_type "lncRNA"; transcript_name "ENSMUST00000353602"; exon_number 2; exon_id "ENSMUSE00001696018.1"; level 2; tag "basic"; tag "Ensembl_canonical"; tag "GENCODE_Primary"; tag "TAGENE";
chr8	ENSEMBL_gcm37	exon	10723351	10723504	0.0164186841831544	+	.	gene_id "ENSMUSG00000139508.1"; transcript_id "ENSMUSG00000139508.1_tx_1"; exon_id "chr8_10723351_10723504_+"; exonnum "2"; txlen "1545";
chr8	HAVANA	exon	10725825	10727090	0	+	.	gene_id "ENSMUSG00000139508.1"; transcript_id "ENSMUST00000353602.1"; gene_type "lncRNA"; gene_name "ENSMUSG00000139508"; transcript_type "lncRNA"; transcript_name "ENSMUST00000353602"; exon_number 3; exon_id "ENSMUSE00001696019.1"; level 2; tag "basic"; tag "Ensembl_canonical"; tag "GENCODE_Primary"; tag "TAGENE";
chr8	ENSEMBL_gcm37	exon	10725825	10727090	0.0164186841831544	+	.	gene_id "ENSMUSG00000139508.1"; transcript_id "ENSMUSG00000139508.1_tx_1"; exon_id "chr8_10725825_10727090_+"; exonnum "3"; txlen "1545";
chr8	sragcm37_es	exon	10733332	10733366	0.0301719283220082	+	.	gene_id "ENSMUSG00000109503.2"; transcript_id "ENSMUSG00000109503.2_tx_1"; exon_id "chr8_10733332_10733366_+"; exonnum "1"; txlen "1470";
chr8	sragcm37_mid	exon	10733872	10733950	0.0301719283220082	+	.	gene_id "ENSMUSG00000109503.2"; transcript_id "ENSMUSG00000109503.2_tx_1"; exon_id "chr8_10733872_10733950_+"; exonnum "2"; txlen "1470";
chr8	sragcm37_mid	exon	10735060	10735983	0.0301719283220082	+	.	gene_id "ENSMUSG00000109503.2"; transcript_id "ENSMUSG00000109503.2_tx_1"; exon_id "chr8_10735060_10735983_+"; exonnum "3"; txlen "1470";
chr8	HAVANA	exon	10735351	10735983	0	+	.	gene_id "ENSMUSG00000109503.2"; transcript_id "ENSMUST00000208165.2"; gene_type "lncRNA"; gene_name "Gm44786"; transcript_type "lncRNA"; transcript_name "Gm44786-201"; exon_number 1; exon_id "ENSMUSE00001377899.2"; level 2; transcript_support_level "5"; mgi_id "MGI:5753362"; tag "inferred_transcript_model"; tag "RNA_Seq_supported_only"; tag "basic"; tag "Ensembl_canonical"; tag "GENCODE_Primary"; havana_gene "OTTMUSG00000059087.1"; havana_transcript "OTTMUST00000144941.1";
chr8	HAVANA	gene	10735351	10737390	0	+	.	gene_id "ENSMUSG00000109503.2"; gene_type "lncRNA"; gene_name "Gm44786"; level 2; mgi_id "MGI:5753362"; havana_gene "OTTMUSG00000059087.1";
chr8	HAVANA	transcript	10735351	10737390	0	+	.	gene_id "ENSMUSG00000109503.2"; transcript_id "ENSMUST00000208165.2"; gene_type "lncRNA"; gene_name "Gm44786"; transcript_type "lncRNA"; transcript_name "Gm44786-201"; level 2; transcript_support_level "5"; mgi_id "MGI:5753362"; tag "inferred_transcript_model"; tag "RNA_Seq_supported_only"; tag "basic"; tag "Ensembl_canonical"; tag "GENCODE_Primary"; havana_gene "OTTMUSG00000059087.1"; havana_transcript "OTTMUST00000144941.1";
chr8	HAVANA	exon	10737016	10737390	0	+	.	gene_id "ENSMUSG00000109503.2"; transcript_id "ENSMUST00000208165.2"; gene_type "lncRNA"; gene_name "Gm44786"; transcript_type "lncRNA"; transcript_name "Gm44786-201"; exon_number 2; exon_id "ENSMUSE00001378525.2"; level 2; transcript_support_level "5"; mgi_id "MGI:5753362"; tag "inferred_transcript_model"; tag "RNA_Seq_supported_only"; tag "basic"; tag "Ensembl_canonical"; tag "GENCODE_Primary"; havana_gene "OTTMUSG00000059087.1"; havana_transcript "OTTMUST00000144941.1";
chr8	sragcm37_mid	exon	10737016	10737447	0.0301719283220082	+	.	gene_id "ENSMUSG00000109503.2"; transcript_id "ENSMUSG00000109503.2_tx_1"; exon_id "chr8_10737016_10737447_+"; exonnum "4"; txlen "1470";
chr8	HAVANA	exon	10737948	10738210	0	+	.	gene_id "ENSMUSG00000109432.3"; transcript_id "ENSMUST00000207379.3"; gene_type "lncRNA"; gene_name "Gm44785"; transcript_type "lncRNA"; transcript_name "Gm44785-201"; exon_number 1; exon_id "ENSMUSE00001696430.1"; level 2; transcript_support_level "5"; mgi_id "MGI:5753361"; tag "inferred_transcript_model"; tag "RNA_Seq_supported_only"; tag "basic"; tag "Ensembl_canonical"; tag "GENCODE_Primary"; tag "TAGENE"; havana_gene "OTTMUSG00000059088.1"; havana_transcript "OTTMUST00000144942.1";
chr8	HAVANA	gene	10737948	10741713	0	+	.	gene_id "ENSMUSG00000109432.3"; gene_type "lncRNA"; gene_name "Gm44785"; level 2; mgi_id "MGI:5753361"; havana_gene "OTTMUSG00000059088.1";
chr8	HAVANA	transcript	10737948	10741713	0	+	.	gene_id "ENSMUSG00000109432.3"; transcript_id "ENSMUST00000207379.3"; gene_type "lncRNA"; gene_name "Gm44785"; transcript_type "lncRNA"; transcript_name "Gm44785-201"; level 2; transcript_support_level "5"; mgi_id "MGI:5753361"; tag "inferred_transcript_model"; tag "RNA_Seq_supported_only"; tag "basic"; tag "Ensembl_canonical"; tag "GENCODE_Primary"; tag "TAGENE"; havana_gene "OTTMUSG00000059088.1"; havana_transcript "OTTMUST00000144942.1";
chr8	HAVANA	exon	10737973	10738210	0	+	.	gene_id "ENSMUSG00000109432.3"; transcript_id "ENSMUST00000353807.1"; gene_type "lncRNA"; gene_name "Gm44785"; transcript_type "lncRNA"; transcript_name "Gm44785-203"; exon_number 1; exon_id "ENSMUSE00001696431.1"; level 2; mgi_id "MGI:5753361"; tag "basic"; tag "TAGENE"; havana_gene "OTTMUSG00000059088.1";
chr8	HAVANA	transcript	10737973	10739514	0	+	.	gene_id "ENSMUSG00000109432.3"; transcript_id "ENSMUST00000353807.1"; gene_type "lncRNA"; gene_name "Gm44785"; transcript_type "lncRNA"; transcript_name "Gm44785-203"; level 2; mgi_id "MGI:5753361"; tag "basic"; tag "TAGENE"; havana_gene "OTTMUSG00000059088.1";
chr8	HAVANA	exon	10738721	10738953	0	+	.	gene_id "ENSMUSG00000109432.3"; transcript_id "ENSMUST00000207379.3"; gene_type "lncRNA"; gene_name "Gm44785"; transcript_type "lncRNA"; transcript_name "Gm44785-201"; exon_number 2; exon_id "ENSMUSE00001378433.2"; level 2; transcript_support_level "5"; mgi_id "MGI:5753361"; tag "inferred_transcript_model"; tag "RNA_Seq_supported_only"; tag "basic"; tag "Ensembl_canonical"; tag "GENCODE_Primary"; tag "TAGENE"; havana_gene "OTTMUSG00000059088.1"; havana_transcript "OTTMUST00000144942.1";
chr8	HAVANA	exon	10738721	10739514	0	+	.	gene_id "ENSMUSG00000109432.3"; transcript_id "ENSMUST00000353807.1"; gene_type "lncRNA"; gene_name "Gm44785"; transcript_type "lncRNA"; transcript_name "Gm44785-203"; exon_number 2; exon_id "ENSMUSE00001696429.1"; level 2; mgi_id "MGI:5753361"; tag "basic"; tag "TAGENE"; havana_gene "OTTMUSG00000059088.1";
chr8	HAVANA	exon	10740166	10740677	0	+	.	gene_id "ENSMUSG00000109432.3"; transcript_id "ENSMUST00000208294.2"; gene_type "lncRNA"; gene_name "Gm44785"; transcript_type "lncRNA"; transcript_name "Gm44785-202"; exon_number 1; exon_id "ENSMUSE00001378609.2"; level 2; transcript_support_level "1"; mgi_id "MGI:5753361"; havana_gene "OTTMUSG00000059088.1"; havana_transcript "OTTMUST00000144943.1";
chr8	HAVANA	transcript	10740166	10741706	0	+	.	gene_id "ENSMUSG00000109432.3"; transcript_id "ENSMUST00000208294.2"; gene_type "lncRNA"; gene_name "Gm44785"; transcript_type "lncRNA"; transcript_name "Gm44785-202"; level 2; transcript_support_level "1"; mgi_id "MGI:5753361"; havana_gene "OTTMUSG00000059088.1"; havana_transcript "OTTMUST00000144943.1";
chr8	HAVANA	exon	10741287	10741706	0	+	.	gene_id "ENSMUSG00000109432.3"; transcript_id "ENSMUST00000208294.2"; gene_type "lncRNA"; gene_name "Gm44785"; transcript_type "lncRNA"; transcript_name "Gm44785-202"; exon_number 2; exon_id "ENSMUSE00001376127.2"; level 2; transcript_support_level "1"; mgi_id "MGI:5753361"; havana_gene "OTTMUSG00000059088.1"; havana_transcript "OTTMUST00000144943.1";
chr8	HAVANA	exon	10741287	10741713	0	+	.	gene_id "ENSMUSG00000109432.3"; transcript_id "ENSMUST00000207379.3"; gene_type "lncRNA"; gene_name "Gm44785"; transcript_type "lncRNA"; transcript_name "Gm44785-201"; exon_number 3; exon_id "ENSMUSE00001696432.1"; level 2; transcript_support_level "5"; mgi_id "MGI:5753361"; tag "inferred_transcript_model"; tag "RNA_Seq_supported_only"; tag "basic"; tag "Ensembl_canonical"; tag "GENCODE_Primary"; tag "TAGENE"; havana_gene "OTTMUSG00000059088.1"; havana_transcript "OTTMUST00000144942.1";
chr8	sragcm37_es	exon	10756219	10756390	0.0231545301041715	+	.	gene_id "sragcm37_gene_10089"; transcript_id "sragcm37_gene_10089_tx_1"; exon_id "chr8_10756219_10756390_+"; exonnum "1"; txlen "612";
chr8	sragcm37_mid	exon	10759503	10759683	0.0231545301041715	+	.	gene_id "sragcm37_gene_10089"; transcript_id "sragcm37_gene_10089_tx_1"; exon_id "chr8_10759503_10759683_+"; exonnum "2"; txlen "612";
chr8	sragcm37_ss	exon	10761261	10761519	0.0231545301041715	+	.	gene_id "sragcm37_gene_10089"; transcript_id "sragcm37_gene_10089_tx_1"; exon_id "chr8_10761261_10761519_+"; exonnum "3"; txlen "612";
chr8	HAVANA	exon	10773486	10773658	0	+	.	gene_id "ENSMUSG00000109067.2"; transcript_id "ENSMUST00000207396.2"; gene_type "lncRNA"; gene_name "Gm44784"; transcript_type "lncRNA"; transcript_name "Gm44784-201"; exon_number 1; exon_id "ENSMUSE00001379626.2"; level 2; transcript_support_level "5"; mgi_id "MGI:5753360"; tag "inferred_transcript_model"; tag "RNA_Seq_supported_only"; tag "basic"; tag "Ensembl_canonical"; tag "GENCODE_Primary"; havana_gene "OTTMUSG00000059089.1"; havana_transcript "OTTMUST00000144944.1";
chr8	HAVANA	gene	10773486	10775161	0	+	.	gene_id "ENSMUSG00000109067.2"; gene_type "lncRNA"; gene_name "Gm44784"; level 2; mgi_id "MGI:5753360"; havana_gene "OTTMUSG00000059089.1";
chr8	HAVANA	transcript	10773486	10775161	0	+	.	gene_id "ENSMUSG00000109067.2"; transcript_id "ENSMUST00000207396.2"; gene_type "lncRNA"; gene_name "Gm44784"; transcript_type "lncRNA"; transcript_name "Gm44784-201"; level 2; transcript_support_level "5"; mgi_id "MGI:5753360"; tag "inferred_transcript_model"; tag "RNA_Seq_supported_only"; tag "basic"; tag "Ensembl_canonical"; tag "GENCODE_Primary"; havana_gene "OTTMUSG00000059089.1"; havana_transcript "OTTMUST00000144944.1";
chr8	HAVANA	exon	10773835	10773947	0	+	.	gene_id "ENSMUSG00000109067.2"; transcript_id "ENSMUST00000207396.2"; gene_type "lncRNA"; gene_name "Gm44784"; transcript_type "lncRNA"; transcript_name "Gm44784-201"; exon_number 2; exon_id "ENSMUSE00001377635.2"; level 2; transcript_support_level "5"; mgi_id "MGI:5753360"; tag "inferred_transcript_model"; tag "RNA_Seq_supported_only"; tag "basic"; tag "Ensembl_canonical"; tag "GENCODE_Primary"; havana_gene "OTTMUSG00000059089.1"; havana_transcript "OTTMUST00000144944.1";
chr8	HAVANA	exon	10774988	10775161	0	+	.	gene_id "ENSMUSG00000109067.2"; transcript_id "ENSMUST00000207396.2"; gene_type "lncRNA"; gene_name "Gm44784"; transcript_type "lncRNA"; transcript_name "Gm44784-201"; exon_number 3; exon_id "ENSMUSE00001379715.2"; level 2; transcript_support_level "5"; mgi_id "MGI:5753360"; tag "inferred_transcript_model"; tag "RNA_Seq_supported_only"; tag "basic"; tag "Ensembl_canonical"; tag "GENCODE_Primary"; havana_gene "OTTMUSG00000059089.1"; havana_transcript "OTTMUST00000144944.1";
chr8	sragcm37_mid	exon	10782667	10782760	0.368917579264431	+	.	gene_id "ENSMUSG00000108997.2"; transcript_id "ENSMUSG00000108997.2_tx_1"; exon_id "chr8_10782667_10782760_+"; exonnum "1"; txlen "543";
chr8	HAVANA	exon	10782676	10782760	0	+	.	gene_id "ENSMUSG00000108997.2"; transcript_id "ENSMUST00000207368.2"; gene_type "lncRNA"; gene_name "Gm45045"; transcript_type "lncRNA"; transcript_name "Gm45045-201"; exon_number 1; exon_id "ENSMUSE00001376535.2"; level 2; transcript_support_level "5"; mgi_id "MGI:5753621"; tag "inferred_transcript_model"; tag "RNA_Seq_supported_only"; tag "basic"; tag "Ensembl_canonical"; tag "GENCODE_Primary"; havana_gene "OTTMUSG00000059090.1"; havana_transcript "OTTMUST00000144945.1";
chr8	HAVANA	gene	10782676	10786533	0	+	.	gene_id "ENSMUSG00000108997.2"; gene_type "lncRNA"; gene_name "Gm45045"; level 2; mgi_id "MGI:5753621"; havana_gene "OTTMUSG00000059090.1";
chr8	HAVANA	transcript	10782676	10786533	0	+	.	gene_id "ENSMUSG00000108997.2"; transcript_id "ENSMUST00000207368.2"; gene_type "lncRNA"; gene_name "Gm45045"; transcript_type "lncRNA"; transcript_name "Gm45045-201"; level 2; transcript_support_level "5"; mgi_id "MGI:5753621"; tag "inferred_transcript_model"; tag "RNA_Seq_supported_only"; tag "basic"; tag "Ensembl_canonical"; tag "GENCODE_Primary"; havana_gene "OTTMUSG00000059090.1"; havana_transcript "OTTMUST00000144945.1";
chr8	sragcm37_ss	exon	10783257	10783705	0.368917579264431	+	.	gene_id "ENSMUSG00000108997.2"; transcript_id "ENSMUSG00000108997.2_tx_1"; exon_id "chr8_10783257_10783705_+"; exonnum "2"; txlen "543";
chr8	sragcm37_es	exon	10784437	10784482	3.66076935811763	+	.	gene_id "ENSMUSG00000109271.3"; transcript_id "ENSMUSG00000109271.3_tx_1"; exon_id "chr8_10784437_10784482_+"; exonnum "1"; txlen "760";
chr8	sragcm37_es	exon	10784437	10784482	0.177732717897488	+	.	gene_id "ENSMUSG00000109271.3"; transcript_id "ENSMUSG00000109271.3_tx_10"; exon_id "chr8_10784437_10784482_+"; exonnum "1"; txlen "829";
chr8	sragcm37_es	exon	10784437	10784482	0.177732717897488	+	.	gene_id "ENSMUSG00000109271.3"; transcript_id "ENSMUSG00000109271.3_tx_11"; exon_id "chr8_10784437_10784482_+"; exonnum "1"; txlen "748";
chr8	sragcm37_es	exon	10784437	10784482	0.137520715696052	+	.	gene_id "ENSMUSG00000109271.3"; transcript_id "ENSMUSG00000109271.3_tx_12"; exon_id "chr8_10784437_10784482_+"; exonnum "1"; txlen "775";
chr8	sragcm37_es	exon	10784437	10784482	0.137520715696052	+	.	gene_id "ENSMUSG00000109271.3"; transcript_id "ENSMUSG00000109271.3_tx_13"; exon_id "chr8_10784437_10784482_+"; exonnum "1"; txlen "694";
chr8	sragcm37_es	exon	10784437	10784482	0.121389687513341	+	.	gene_id "ENSMUSG00000109271.3"; transcript_id "ENSMUSG00000109271.3_tx_14"; exon_id "chr8_10784437_10784482_+"; exonnum "1"; txlen "1077";
chr8	sragcm37_es	exon	10784437	10784482	0.121389687513341	+	.	gene_id "ENSMUSG00000109271.3"; transcript_id "ENSMUSG00000109271.3_tx_15"; exon_id "chr8_10784437_10784482_+"; exonnum "1"; txlen "996";
chr8	sragcm37_es	exon	10784437	10784482	0.115434116253982	+	.	gene_id "ENSMUSG00000109271.3"; transcript_id "ENSMUSG00000109271.3_tx_16"; exon_id "chr8_10784437_10784482_+"; exonnum "1"; txlen "835";
chr8	sragcm37_es	exon	10784437	10784482	0.00208912159289338	+	.	gene_id "ENSMUSG00000109271.3"; transcript_id "ENSMUSG00000109271.3_tx_17"; exon_id "chr8_10784437_10784482_+"; exonnum "1"; txlen "1112";
chr8	sragcm37_es	exon	10784437	10784482	2.77138868394197	+	.	gene_id "ENSMUSG00000109271.3"; transcript_id "ENSMUSG00000109271.3_tx_2"; exon_id "chr8_10784437_10784482_+"; exonnum "1"; txlen "679";
chr8	sragcm37_es	exon	10784437	10784482	2.32521695995839	+	.	gene_id "ENSMUSG00000109271.3"; transcript_id "ENSMUSG00000109271.3_tx_3"; exon_id "chr8_10784437_10784482_+"; exonnum "1"; txlen "553";
chr8	sragcm37_es	exon	10784437	10784482	1.03639095548245	+	.	gene_id "ENSMUSG00000109271.3"; transcript_id "ENSMUSG00000109271.3_tx_5"; exon_id "chr8_10784437_10784482_+"; exonnum "1"; txlen "705";
chr8	sragcm37_es	exon	10784437	10784482	1.03639095548245	+	.	gene_id "ENSMUSG00000109271.3"; transcript_id "ENSMUSG00000109271.3_tx_6"; exon_id "chr8_10784437_10784482_+"; exonnum "1"; txlen "624";
chr8	sragcm37_es	exon	10784437	10784482	0.433344590600379	+	.	gene_id "ENSMUSG00000109271.3"; transcript_id "ENSMUSG00000109271.3_tx_7"; exon_id "chr8_10784437_10784482_+"; exonnum "1"; txlen "555";
chr8	sragcm37_es	exon	10784437	10784482	0.433344590600379	+	.	gene_id "ENSMUSG00000109271.3"; transcript_id "ENSMUSG00000109271.3_tx_9"; exon_id "chr8_10784437_10784482_+"; exonnum "1"; txlen "500";
chr8	HAVANA	exon	10786401	10786533	0	+	.	gene_id "ENSMUSG00000108997.2"; transcript_id "ENSMUST00000207368.2"; gene_type "lncRNA"; gene_name "Gm45045"; transcript_type "lncRNA"; transcript_name "Gm45045-201"; exon_number 2; exon_id "ENSMUSE00001381981.2"; level 2; transcript_support_level "5"; mgi_id "MGI:5753621"; tag "inferred_transcript_model"; tag "RNA_Seq_supported_only"; tag "basic"; tag "Ensembl_canonical"; tag "GENCODE_Primary"; havana_gene "OTTMUSG00000059090.1"; havana_transcript "OTTMUST00000144945.1";
chr8	sragcm37_mid	exon	10787635	10787758	3.66076935811763	+	.	gene_id "ENSMUSG00000109271.3"; transcript_id "ENSMUSG00000109271.3_tx_1"; exon_id "chr8_10787635_10787758_+"; exonnum "2"; txlen "760";
chr8	sragcm37_mid	exon	10787635	10787758	0.177732717897488	+	.	gene_id "ENSMUSG00000109271.3"; transcript_id "ENSMUSG00000109271.3_tx_10"; exon_id "chr8_10787635_10787758_+"; exonnum "2"; txlen "829";
chr8	sragcm37_mid	exon	10787635	10787758	0.177732717897488	+	.	gene_id "ENSMUSG00000109271.3"; transcript_id "ENSMUSG00000109271.3_tx_11"; exon_id "chr8_10787635_10787758_+"; exonnum "2"; txlen "748";
chr8	sragcm37_mid	exon	10787635	10787758	0.137520715696052	+	.	gene_id "ENSMUSG00000109271.3"; transcript_id "ENSMUSG00000109271.3_tx_12"; exon_id "chr8_10787635_10787758_+"; exonnum "2"; txlen "775";
chr8	sragcm37_mid	exon	10787635	10787758	0.137520715696052	+	.	gene_id "ENSMUSG00000109271.3"; transcript_id "ENSMUSG00000109271.3_tx_13"; exon_id "chr8_10787635_10787758_+"; exonnum "2"; txlen "694";
chr8	sragcm37_mid	exon	10787635	10787758	0.121389687513341	+	.	gene_id "ENSMUSG00000109271.3"; transcript_id "ENSMUSG00000109271.3_tx_14"; exon_id "chr8_10787635_10787758_+"; exonnum "2"; txlen "1077";
chr8	sragcm37_mid	exon	10787635	10787758	0.121389687513341	+	.	gene_id "ENSMUSG00000109271.3"; transcript_id "ENSMUSG00000109271.3_tx_15"; exon_id "chr8_10787635_10787758_+"; exonnum "2"; txlen "996";
chr8	sragcm37_mid	exon	10787635	10787758	0.115434116253982	+	.	gene_id "ENSMUSG00000109271.3"; transcript_id "ENSMUSG00000109271.3_tx_16"; exon_id "chr8_10787635_10787758_+"; exonnum "2"; txlen "835";
chr8	sragcm37_mid	exon	10787635	10787758	0.00208912159289338	+	.	gene_id "ENSMUSG00000109271.3"; transcript_id "ENSMUSG00000109271.3_tx_17"; exon_id "chr8_10787635_10787758_+"; exonnum "2"; txlen "1112";
chr8	sragcm37_mid	exon	10787635	10787758	2.77138868394197	+	.	gene_id "ENSMUSG00000109271.3"; transcript_id "ENSMUSG00000109271.3_tx_2"; exon_id "chr8_10787635_10787758_+"; exonnum "2"; txlen "679";
chr8	sragcm37_mid	exon	10787635	10787758	2.32521695995839	+	.	gene_id "ENSMUSG00000109271.3"; transcript_id "ENSMUSG00000109271.3_tx_3"; exon_id "chr8_10787635_10787758_+"; exonnum "2"; txlen "553";
chr8	sragcm37_mid	exon	10787635	10787758	1.03639095548245	+	.	gene_id "ENSMUSG00000109271.3"; transcript_id "ENSMUSG00000109271.3_tx_5"; exon_id "chr8_10787635_10787758_+"; exonnum "2"; txlen "705";
chr8	sragcm37_mid	exon	10787635	10787758	1.03639095548245	+	.	gene_id "ENSMUSG00000109271.3"; transcript_id "ENSMUSG00000109271.3_tx_6"; exon_id "chr8_10787635_10787758_+"; exonnum "2"; txlen "624";
chr8	HAVANA	exon	10788836	10788999	0	+	.	gene_id "ENSMUSG00000109271.3"; transcript_id "ENSMUST00000207553.3"; gene_type "lncRNA"; gene_name "Gm39129"; transcript_type "lncRNA"; transcript_name "Gm39129-201"; exon_number 1; exon_id "ENSMUSE00001583533.1"; level 2; transcript_support_level "5"; mgi_id "MGI:5622014"; tag "inferred_transcript_model"; tag "RNA_Seq_supported_only"; tag "basic"; tag "Ensembl_canonical"; tag "GENCODE_Primary"; tag "TAGENE"; havana_gene "OTTMUSG00000059091.1"; havana_transcript "OTTMUST00000144946.1";
chr8	HAVANA	gene	10788836	10821094	0	+	.	gene_id "ENSMUSG00000109271.3"; gene_type "lncRNA"; gene_name "Gm39129"; level 2; mgi_id "MGI:5622014"; havana_gene "OTTMUSG00000059091.1";
chr8	HAVANA	transcript	10788836	10821094	0	+	.	gene_id "ENSMUSG00000109271.3"; transcript_id "ENSMUST00000207553.3"; gene_type "lncRNA"; gene_name "Gm39129"; transcript_type "lncRNA"; transcript_name "Gm39129-201"; level 2; transcript_support_level "5"; mgi_id "MGI:5622014"; tag "inferred_transcript_model"; tag "RNA_Seq_supported_only"; tag "basic"; tag "Ensembl_canonical"; tag "GENCODE_Primary"; tag "TAGENE"; havana_gene "OTTMUSG00000059091.1"; havana_transcript "OTTMUST00000144946.1";
chr8	sragcm37_mid	exon	10788919	10788999	3.66076935811763	+	.	gene_id "ENSMUSG00000109271.3"; transcript_id "ENSMUSG00000109271.3_tx_1"; exon_id "chr8_10788919_10788999_+"; exonnum "3"; txlen "760";
chr8	sragcm37_mid	exon	10788919	10788999	0.177732717897488	+	.	gene_id "ENSMUSG00000109271.3"; transcript_id "ENSMUSG00000109271.3_tx_10"; exon_id "chr8_10788919_10788999_+"; exonnum "3"; txlen "829";
chr8	sragcm37_mid	exon	10788919	10788999	0.137520715696052	+	.	gene_id "ENSMUSG00000109271.3"; transcript_id "ENSMUSG00000109271.3_tx_12"; exon_id "chr8_10788919_10788999_+"; exonnum "3"; txlen "775";
chr8	sragcm37_mid	exon	10788919	10788999	0.121389687513341	+	.	gene_id "ENSMUSG00000109271.3"; transcript_id "ENSMUSG00000109271.3_tx_14"; exon_id "chr8_10788919_10788999_+"; exonnum "3"; txlen "1077";
chr8	sragcm37_mid	exon	10788919	10788999	0.115434116253982	+	.	gene_id "ENSMUSG00000109271.3"; transcript_id "ENSMUSG00000109271.3_tx_16"; exon_id "chr8_10788919_10788999_+"; exonnum "3"; txlen "835";
chr8	sragcm37_mid	exon	10788919	10788999	0.00208912159289338	+	.	gene_id "ENSMUSG00000109271.3"; transcript_id "ENSMUSG00000109271.3_tx_17"; exon_id "chr8_10788919_10788999_+"; exonnum "3"; txlen "1112";
chr8	sragcm37_mid	exon	10788919	10788999	2.32521695995839	+	.	gene_id "ENSMUSG00000109271.3"; transcript_id "ENSMUSG00000109271.3_tx_3"; exon_id "chr8_10788919_10788999_+"; exonnum "3"; txlen "553";
chr8	sragcm37_mid	exon	10788919	10788999	1.03639095548245	+	.	gene_id "ENSMUSG00000109271.3"; transcript_id "ENSMUSG00000109271.3_tx_5"; exon_id "chr8_10788919_10788999_+"; exonnum "3"; txlen "705";
chr8	HAVANA	exon	10793282	10793442	0	+	.	gene_id "ENSMUSG00000109271.3"; transcript_id "ENSMUST00000207553.3"; gene_type "lncRNA"; gene_name "Gm39129"; transcript_type "lncRNA"; transcript_name "Gm39129-201"; exon_number 2; exon_id "ENSMUSE00001379978.2"; level 2; transcript_support_level "5"; mgi_id "MGI:5622014"; tag "inferred_transcript_model"; tag "RNA_Seq_supported_only"; tag "basic"; tag "Ensembl_canonical"; tag "GENCODE_Primary"; tag "TAGENE"; havana_gene "OTTMUSG00000059091.1"; havana_transcript "OTTMUST00000144946.1";
chr8	ENSEMBL_gcm37	exon	10793282	10793442	3.66076935811763	+	.	gene_id "ENSMUSG00000109271.3"; transcript_id "ENSMUSG00000109271.3_tx_1"; exon_id "chr8_10793282_10793442_+"; exonnum "4"; txlen "760";
chr8	ENSEMBL_gcm37	exon	10793282	10793442	0.177732717897488	+	.	gene_id "ENSMUSG00000109271.3"; transcript_id "ENSMUSG00000109271.3_tx_10"; exon_id "chr8_10793282_10793442_+"; exonnum "4"; txlen "829";
chr8	ENSEMBL_gcm37	exon	10793282	10793442	0.177732717897488	+	.	gene_id "ENSMUSG00000109271.3"; transcript_id "ENSMUSG00000109271.3_tx_11"; exon_id "chr8_10793282_10793442_+"; exonnum "3"; txlen "748";
chr8	ENSEMBL_gcm37	exon	10793282	10793442	0.137520715696052	+	.	gene_id "ENSMUSG00000109271.3"; transcript_id "ENSMUSG00000109271.3_tx_12"; exon_id "chr8_10793282_10793442_+"; exonnum "4"; txlen "775";
chr8	ENSEMBL_gcm37	exon	10793282	10793442	0.137520715696052	+	.	gene_id "ENSMUSG00000109271.3"; transcript_id "ENSMUSG00000109271.3_tx_13"; exon_id "chr8_10793282_10793442_+"; exonnum "3"; txlen "694";
chr8	ENSEMBL_gcm37	exon	10793282	10793442	0.121389687513341	+	.	gene_id "ENSMUSG00000109271.3"; transcript_id "ENSMUSG00000109271.3_tx_14"; exon_id "chr8_10793282_10793442_+"; exonnum "4"; txlen "1077";
chr8	ENSEMBL_gcm37	exon	10793282	10793442	0.121389687513341	+	.	gene_id "ENSMUSG00000109271.3"; transcript_id "ENSMUSG00000109271.3_tx_15"; exon_id "chr8_10793282_10793442_+"; exonnum "3"; txlen "996";
chr8	ENSEMBL_gcm37	exon	10793282	10793442	0.115434116253982	+	.	gene_id "ENSMUSG00000109271.3"; transcript_id "ENSMUSG00000109271.3_tx_16"; exon_id "chr8_10793282_10793442_+"; exonnum "4"; txlen "835";
chr8	ENSEMBL_gcm37	exon	10793282	10793442	0.00208912159289338	+	.	gene_id "ENSMUSG00000109271.3"; transcript_id "ENSMUSG00000109271.3_tx_17"; exon_id "chr8_10793282_10793442_+"; exonnum "4"; txlen "1112";
chr8	ENSEMBL_gcm37	exon	10793282	10793442	2.77138868394197	+	.	gene_id "ENSMUSG00000109271.3"; transcript_id "ENSMUSG00000109271.3_tx_2"; exon_id "chr8_10793282_10793442_+"; exonnum "3"; txlen "679";
chr8	ENSEMBL_gcm37	exon	10793282	10793442	2.32521695995839	+	.	gene_id "ENSMUSG00000109271.3"; transcript_id "ENSMUSG00000109271.3_tx_3"; exon_id "chr8_10793282_10793442_+"; exonnum "4"; txlen "553";
chr8	ENSEMBL_gcm37	exon	10793282	10793442	1.03639095548245	+	.	gene_id "ENSMUSG00000109271.3"; transcript_id "ENSMUSG00000109271.3_tx_5"; exon_id "chr8_10793282_10793442_+"; exonnum "4"; txlen "705";
chr8	ENSEMBL_gcm37	exon	10793282	10793442	1.03639095548245	+	.	gene_id "ENSMUSG00000109271.3"; transcript_id "ENSMUSG00000109271.3_tx_6"; exon_id "chr8_10793282_10793442_+"; exonnum "3"; txlen "624";
chr8	ENSEMBL_gcm37	exon	10793282	10793442	0.433344590600379	+	.	gene_id "ENSMUSG00000109271.3"; transcript_id "ENSMUSG00000109271.3_tx_7"; exon_id "chr8_10793282_10793442_+"; exonnum "2"; txlen "555";
chr8	ENSEMBL_gcm37	exon	10793282	10793442	0.433344590600379	+	.	gene_id "ENSMUSG00000109271.3"; transcript_id "ENSMUSG00000109271.3_tx_9"; exon_id "chr8_10793282_10793442_+"; exonnum "2"; txlen "500";
chr8	sragcm37_ss	exon	10793618	10793758	2.32521695995839	+	.	gene_id "ENSMUSG00000109271.3"; transcript_id "ENSMUSG00000109271.3_tx_3"; exon_id "chr8_10793618_10793758_+"; exonnum "5"; txlen "553";
chr8	sragcm37_ss	exon	10793686	10793978	1.03639095548245	+	.	gene_id "ENSMUSG00000109271.3"; transcript_id "ENSMUSG00000109271.3_tx_5"; exon_id "chr8_10793686_10793978_+"; exonnum "5"; txlen "705";
chr8	sragcm37_ss	exon	10793686	10793978	1.03639095548245	+	.	gene_id "ENSMUSG00000109271.3"; transcript_id "ENSMUSG00000109271.3_tx_6"; exon_id "chr8_10793686_10793978_+"; exonnum "4"; txlen "624";
chr8	sragcm37_ss	exon	10793686	10793978	0.433344590600379	+	.	gene_id "ENSMUSG00000109271.3"; transcript_id "ENSMUSG00000109271.3_tx_9"; exon_id "chr8_10793686_10793978_+"; exonnum "3"; txlen "500";
chr8	sragcm37_ss	exon	10796985	10797332	3.66076935811763	+	.	gene_id "ENSMUSG00000109271.3"; transcript_id "ENSMUSG00000109271.3_tx_1"; exon_id "chr8_10796985_10797332_+"; exonnum "5"; txlen "760";
chr8	sragcm37_ss	exon	10796985	10797332	2.77138868394197	+	.	gene_id "ENSMUSG00000109271.3"; transcript_id "ENSMUSG00000109271.3_tx_2"; exon_id "chr8_10796985_10797332_+"; exonnum "4"; txlen "679";
chr8	sragcm37_ss	exon	10796985	10797332	0.433344590600379	+	.	gene_id "ENSMUSG00000109271.3"; transcript_id "ENSMUSG00000109271.3_tx_7"; exon_id "chr8_10796985_10797332_+"; exonnum "3"; txlen "555";
chr8	sragcm37_mid	exon	10799160	10799194	0.00208912159289338	+	.	gene_id "ENSMUSG00000109271.3"; transcript_id "ENSMUSG00000109271.3_tx_17"; exon_id "chr8_10799160_10799194_+"; exonnum "5"; txlen "1112";
chr8	sragcm37_ss	exon	10800607	10800969	0.137520715696052	+	.	gene_id "ENSMUSG00000109271.3"; transcript_id "ENSMUSG00000109271.3_tx_12"; exon_id "chr8_10800607_10800969_+"; exonnum "5"; txlen "775";
chr8	sragcm37_ss	exon	10800607	10800969	0.137520715696052	+	.	gene_id "ENSMUSG00000109271.3"; transcript_id "ENSMUSG00000109271.3_tx_13"; exon_id "chr8_10800607_10800969_+"; exonnum "4"; txlen "694";
chr8	sragcm37_ss	exon	10801278	10801694	0.177732717897488	+	.	gene_id "ENSMUSG00000109271.3"; transcript_id "ENSMUSG00000109271.3_tx_10"; exon_id "chr8_10801278_10801694_+"; exonnum "5"; txlen "829";
chr8	sragcm37_ss	exon	10801278	10801694	0.177732717897488	+	.	gene_id "ENSMUSG00000109271.3"; transcript_id "ENSMUSG00000109271.3_tx_11"; exon_id "chr8_10801278_10801694_+"; exonnum "4"; txlen "748";
chr8	sragcm37_mid	exon	10804167	10804259	0.115434116253982	+	.	gene_id "ENSMUSG00000109271.3"; transcript_id "ENSMUSG00000109271.3_tx_16"; exon_id "chr8_10804167_10804259_+"; exonnum "5"; txlen "835";
chr8	sragcm37_ss	exon	10804603	10804932	0.115434116253982	+	.	gene_id "ENSMUSG00000109271.3"; transcript_id "ENSMUSG00000109271.3_tx_16"; exon_id "chr8_10804603_10804932_+"; exonnum "6"; txlen "835";
chr8	HAVANA	exon	10817952	10818120	0	+	.	gene_id "ENSMUSG00000109271.3"; transcript_id "ENSMUST00000207553.3"; gene_type "lncRNA"; gene_name "Gm39129"; transcript_type "lncRNA"; transcript_name "Gm39129-201"; exon_number 3; exon_id "ENSMUSE00001381036.2"; level 2; transcript_support_level "5"; mgi_id "MGI:5622014"; tag "inferred_transcript_model"; tag "RNA_Seq_supported_only"; tag "basic"; tag "Ensembl_canonical"; tag "GENCODE_Primary"; tag "TAGENE"; havana_gene "OTTMUSG00000059091.1"; havana_transcript "OTTMUST00000144946.1";
chr8	ENSEMBL_gcm37	exon	10817952	10818120	0.121389687513341	+	.	gene_id "ENSMUSG00000109271.3"; transcript_id "ENSMUSG00000109271.3_tx_14"; exon_id "chr8_10817952_10818120_+"; exonnum "5"; txlen "1077";
chr8	ENSEMBL_gcm37	exon	10817952	10818120	0.121389687513341	+	.	gene_id "ENSMUSG00000109271.3"; transcript_id "ENSMUSG00000109271.3_tx_15"; exon_id "chr8_10817952_10818120_+"; exonnum "4"; txlen "996";
chr8	ENSEMBL_gcm37	exon	10817952	10818120	0.00208912159289338	+	.	gene_id "ENSMUSG00000109271.3"; transcript_id "ENSMUSG00000109271.3_tx_17"; exon_id "chr8_10817952_10818120_+"; exonnum "6"; txlen "1112";
chr8	HAVANA	exon	10818068	10818120	0	+	.	gene_id "ENSMUSG00000109271.3"; transcript_id "ENSMUST00000294800.1"; gene_type "lncRNA"; gene_name "Gm39129"; transcript_type "lncRNA"; transcript_name "Gm39129-202"; exon_number 1; exon_id "ENSMUSE00001583537.1"; level 2; mgi_id "MGI:5622014"; tag "TAGENE"; havana_gene "OTTMUSG00000059091.1";
chr8	HAVANA	transcript	10818068	10820979	0	+	.	gene_id "ENSMUSG00000109271.3"; transcript_id "ENSMUST00000294800.1"; gene_type "lncRNA"; gene_name "Gm39129"; transcript_type "lncRNA"; transcript_name "Gm39129-202"; level 2; mgi_id "MGI:5622014"; tag "TAGENE"; havana_gene "OTTMUSG00000059091.1";
chr8	HAVANA	exon	10818794	10818978	0	+	.	gene_id "ENSMUSG00000109271.3"; transcript_id "ENSMUST00000294800.1"; gene_type "lncRNA"; gene_name "Gm39129"; transcript_type "lncRNA"; transcript_name "Gm39129-202"; exon_number 2; exon_id "ENSMUSE00001583536.1"; level 2; mgi_id "MGI:5622014"; tag "TAGENE"; havana_gene "OTTMUSG00000059091.1";
chr8	HAVANA	exon	10820484	10820979	0	+	.	gene_id "ENSMUSG00000109271.3"; transcript_id "ENSMUST00000294800.1"; gene_type "lncRNA"; gene_name "Gm39129"; transcript_type "lncRNA"; transcript_name "Gm39129-202"; exon_number 3; exon_id "ENSMUSE00001583534.1"; level 2; mgi_id "MGI:5622014"; tag "TAGENE"; havana_gene "OTTMUSG00000059091.1";
chr8	ENSEMBL_gcm37	exon	10820484	10820979	0.121389687513341	+	.	gene_id "ENSMUSG00000109271.3"; transcript_id "ENSMUSG00000109271.3_tx_14"; exon_id "chr8_10820484_10820979_+"; exonnum "6"; txlen "1077";
chr8	ENSEMBL_gcm37	exon	10820484	10820979	0.121389687513341	+	.	gene_id "ENSMUSG00000109271.3"; transcript_id "ENSMUSG00000109271.3_tx_15"; exon_id "chr8_10820484_10820979_+"; exonnum "5"; txlen "996";
chr8	ENSEMBL_gcm37	exon	10820484	10820979	0.00208912159289338	+	.	gene_id "ENSMUSG00000109271.3"; transcript_id "ENSMUSG00000109271.3_tx_17"; exon_id "chr8_10820484_10820979_+"; exonnum "7"; txlen "1112";
chr8	HAVANA	exon	10820484	10821094	0	+	.	gene_id "ENSMUSG00000109271.3"; transcript_id "ENSMUST00000207553.3"; gene_type "lncRNA"; gene_name "Gm39129"; transcript_type "lncRNA"; transcript_name "Gm39129-201"; exon_number 4; exon_id "ENSMUSE00001583535.1"; level 2; transcript_support_level "5"; mgi_id "MGI:5622014"; tag "inferred_transcript_model"; tag "RNA_Seq_supported_only"; tag "basic"; tag "Ensembl_canonical"; tag "GENCODE_Primary"; tag "TAGENE"; havana_gene "OTTMUSG00000059091.1"; havana_transcript "OTTMUST00000144946.1";
```
