## Supplementary material for "Significantly Improved Mouse and Rat Genome Annotation Using Sequence Read Archive RNA-seq Data": mouse_SRA_GENCODE_M37.gtf: mouse_SRA_GENCODE_M37.gtf (part 1354 of 1572)

```
chr8	sragcm37_es	exon	10859083	10859242	0.117683710735522	+	.	gene_id "ENSMUSG00000126941.1"; transcript_id "ENSMUSG00000126941.1_tx_10"; exon_id "chr8_10859083_10859242_+"; exonnum "1"; txlen "870";
chr8	sragcm37_es	exon	10859083	10859242	0.112197035834925	+	.	gene_id "ENSMUSG00000126941.1"; transcript_id "ENSMUSG00000126941.1_tx_11"; exon_id "chr8_10859083_10859242_+"; exonnum "1"; txlen "1608";
chr8	sragcm37_es	exon	10859083	10859242	0.066205536279078	+	.	gene_id "ENSMUSG00000126941.1"; transcript_id "ENSMUSG00000126941.1_tx_12"; exon_id "chr8_10859083_10859242_+"; exonnum "1"; txlen "615";
chr8	sragcm37_es	exon	10859083	10859242	0.0390138319967109	+	.	gene_id "ENSMUSG00000126941.1"; transcript_id "ENSMUSG00000126941.1_tx_13"; exon_id "chr8_10859083_10859242_+"; exonnum "1"; txlen "644";
chr8	sragcm37_es	exon	10859083	10859242	0.0390138319967109	+	.	gene_id "ENSMUSG00000126941.1"; transcript_id "ENSMUSG00000126941.1_tx_14"; exon_id "chr8_10859083_10859242_+"; exonnum "1"; txlen "731";
chr8	sragcm37_es	exon	10859083	10859242	0.0390138319967109	+	.	gene_id "ENSMUSG00000126941.1"; transcript_id "ENSMUSG00000126941.1_tx_15"; exon_id "chr8_10859083_10859242_+"; exonnum "1"; txlen "840";
chr8	sragcm37_es	exon	10859083	10859242	0.024709899261148	+	.	gene_id "ENSMUSG00000126941.1"; transcript_id "ENSMUSG00000126941.1_tx_16"; exon_id "chr8_10859083_10859242_+"; exonnum "1"; txlen "1984";
chr8	sragcm37_es	exon	10859083	10859242	0.024709899261148	+	.	gene_id "ENSMUSG00000126941.1"; transcript_id "ENSMUSG00000126941.1_tx_17"; exon_id "chr8_10859083_10859242_+"; exonnum "1"; txlen "2071";
chr8	sragcm37_es	exon	10859083	10859242	0.024709899261148	+	.	gene_id "ENSMUSG00000126941.1"; transcript_id "ENSMUSG00000126941.1_tx_18"; exon_id "chr8_10859083_10859242_+"; exonnum "1"; txlen "2180";
chr8	sragcm37_es	exon	10859083	10859242	0.480374850219176	+	.	gene_id "ENSMUSG00000126941.1"; transcript_id "ENSMUSG00000126941.1_tx_2"; exon_id "chr8_10859083_10859242_+"; exonnum "1"; txlen "1870";
chr8	sragcm37_es	exon	10859083	10859242	0.37900255512874	+	.	gene_id "ENSMUSG00000126941.1"; transcript_id "ENSMUSG00000126941.1_tx_3"; exon_id "chr8_10859083_10859242_+"; exonnum "1"; txlen "1811";
chr8	sragcm37_es	exon	10859083	10859242	0.306063977504974	+	.	gene_id "ENSMUSG00000126941.1"; transcript_id "ENSMUSG00000126941.1_tx_4"; exon_id "chr8_10859083_10859242_+"; exonnum "1"; txlen "1957";
chr8	sragcm37_es	exon	10859083	10859242	0.211210023360327	+	.	gene_id "ENSMUSG00000126941.1"; transcript_id "ENSMUSG00000126941.1_tx_5"; exon_id "chr8_10859083_10859242_+"; exonnum "1"; txlen "2066";
chr8	sragcm37_es	exon	10859083	10859242	0.207319700219088	+	.	gene_id "ENSMUSG00000126941.1"; transcript_id "ENSMUSG00000126941.1_tx_6"; exon_id "chr8_10859083_10859242_+"; exonnum "1"; txlen "639";
chr8	sragcm37_es	exon	10859083	10859242	0.194077918431217	+	.	gene_id "ENSMUSG00000126941.1"; transcript_id "ENSMUSG00000126941.1_tx_7"; exon_id "chr8_10859083_10859242_+"; exonnum "1"; txlen "748";
chr8	sragcm37_es	exon	10859083	10859242	0.118818720603054	+	.	gene_id "ENSMUSG00000126941.1"; transcript_id "ENSMUSG00000126941.1_tx_8"; exon_id "chr8_10859083_10859242_+"; exonnum "1"; txlen "674";
chr8	sragcm37_es	exon	10859083	10859242	0.118818720603054	+	.	gene_id "ENSMUSG00000126941.1"; transcript_id "ENSMUSG00000126941.1_tx_9"; exon_id "chr8_10859083_10859242_+"; exonnum "1"; txlen "761";
chr8	sragcm37_mid	exon	10878380	10878499	0.117683710735522	+	.	gene_id "ENSMUSG00000126941.1"; transcript_id "ENSMUSG00000126941.1_tx_10"; exon_id "chr8_10878380_10878499_+"; exonnum "2"; txlen "870";
chr8	sragcm37_mid	exon	10878380	10878499	0.066205536279078	+	.	gene_id "ENSMUSG00000126941.1"; transcript_id "ENSMUSG00000126941.1_tx_12"; exon_id "chr8_10878380_10878499_+"; exonnum "2"; txlen "615";
chr8	sragcm37_mid	exon	10878380	10878499	0.0390138319967109	+	.	gene_id "ENSMUSG00000126941.1"; transcript_id "ENSMUSG00000126941.1_tx_13"; exon_id "chr8_10878380_10878499_+"; exonnum "2"; txlen "644";
chr8	sragcm37_mid	exon	10878380	10878499	0.0390138319967109	+	.	gene_id "ENSMUSG00000126941.1"; transcript_id "ENSMUSG00000126941.1_tx_14"; exon_id "chr8_10878380_10878499_+"; exonnum "2"; txlen "731";
chr8	sragcm37_mid	exon	10878380	10878499	0.0390138319967109	+	.	gene_id "ENSMUSG00000126941.1"; transcript_id "ENSMUSG00000126941.1_tx_15"; exon_id "chr8_10878380_10878499_+"; exonnum "2"; txlen "840";
chr8	sragcm37_mid	exon	10878380	10878499	0.024709899261148	+	.	gene_id "ENSMUSG00000126941.1"; transcript_id "ENSMUSG00000126941.1_tx_16"; exon_id "chr8_10878380_10878499_+"; exonnum "2"; txlen "1984";
chr8	sragcm37_mid	exon	10878380	10878499	0.024709899261148	+	.	gene_id "ENSMUSG00000126941.1"; transcript_id "ENSMUSG00000126941.1_tx_17"; exon_id "chr8_10878380_10878499_+"; exonnum "2"; txlen "2071";
chr8	sragcm37_mid	exon	10878380	10878499	0.024709899261148	+	.	gene_id "ENSMUSG00000126941.1"; transcript_id "ENSMUSG00000126941.1_tx_18"; exon_id "chr8_10878380_10878499_+"; exonnum "2"; txlen "2180";
chr8	sragcm37_mid	exon	10878380	10878499	0.480374850219176	+	.	gene_id "ENSMUSG00000126941.1"; transcript_id "ENSMUSG00000126941.1_tx_2"; exon_id "chr8_10878380_10878499_+"; exonnum "2"; txlen "1870";
chr8	sragcm37_mid	exon	10878380	10878499	0.37900255512874	+	.	gene_id "ENSMUSG00000126941.1"; transcript_id "ENSMUSG00000126941.1_tx_3"; exon_id "chr8_10878380_10878499_+"; exonnum "2"; txlen "1811";
chr8	sragcm37_mid	exon	10878380	10878499	0.306063977504974	+	.	gene_id "ENSMUSG00000126941.1"; transcript_id "ENSMUSG00000126941.1_tx_4"; exon_id "chr8_10878380_10878499_+"; exonnum "2"; txlen "1957";
chr8	sragcm37_mid	exon	10878380	10878499	0.211210023360327	+	.	gene_id "ENSMUSG00000126941.1"; transcript_id "ENSMUSG00000126941.1_tx_5"; exon_id "chr8_10878380_10878499_+"; exonnum "2"; txlen "2066";
chr8	sragcm37_mid	exon	10878380	10878499	0.207319700219088	+	.	gene_id "ENSMUSG00000126941.1"; transcript_id "ENSMUSG00000126941.1_tx_6"; exon_id "chr8_10878380_10878499_+"; exonnum "2"; txlen "639";
chr8	sragcm37_mid	exon	10878380	10878499	0.194077918431217	+	.	gene_id "ENSMUSG00000126941.1"; transcript_id "ENSMUSG00000126941.1_tx_7"; exon_id "chr8_10878380_10878499_+"; exonnum "2"; txlen "748";
chr8	sragcm37_mid	exon	10878380	10878499	0.118818720603054	+	.	gene_id "ENSMUSG00000126941.1"; transcript_id "ENSMUSG00000126941.1_tx_8"; exon_id "chr8_10878380_10878499_+"; exonnum "2"; txlen "674";
chr8	sragcm37_mid	exon	10878380	10878499	0.118818720603054	+	.	gene_id "ENSMUSG00000126941.1"; transcript_id "ENSMUSG00000126941.1_tx_9"; exon_id "chr8_10878380_10878499_+"; exonnum "2"; txlen "761";
chr8	sragcm37_mid	exon	10878887	10878969	0.117683710735522	+	.	gene_id "ENSMUSG00000126941.1"; transcript_id "ENSMUSG00000126941.1_tx_10"; exon_id "chr8_10878887_10878969_+"; exonnum "3"; txlen "870";
chr8	sragcm37_mid	exon	10878887	10878969	0.066205536279078	+	.	gene_id "ENSMUSG00000126941.1"; transcript_id "ENSMUSG00000126941.1_tx_12"; exon_id "chr8_10878887_10878969_+"; exonnum "3"; txlen "615";
chr8	sragcm37_mid	exon	10878887	10878969	0.0390138319967109	+	.	gene_id "ENSMUSG00000126941.1"; transcript_id "ENSMUSG00000126941.1_tx_13"; exon_id "chr8_10878887_10878969_+"; exonnum "3"; txlen "644";
chr8	sragcm37_mid	exon	10878887	10878969	0.0390138319967109	+	.	gene_id "ENSMUSG00000126941.1"; transcript_id "ENSMUSG00000126941.1_tx_14"; exon_id "chr8_10878887_10878969_+"; exonnum "3"; txlen "731";
chr8	sragcm37_mid	exon	10878887	10878969	0.0390138319967109	+	.	gene_id "ENSMUSG00000126941.1"; transcript_id "ENSMUSG00000126941.1_tx_15"; exon_id "chr8_10878887_10878969_+"; exonnum "3"; txlen "840";
chr8	sragcm37_mid	exon	10878887	10878969	0.024709899261148	+	.	gene_id "ENSMUSG00000126941.1"; transcript_id "ENSMUSG00000126941.1_tx_16"; exon_id "chr8_10878887_10878969_+"; exonnum "3"; txlen "1984";
chr8	sragcm37_mid	exon	10878887	10878969	0.024709899261148	+	.	gene_id "ENSMUSG00000126941.1"; transcript_id "ENSMUSG00000126941.1_tx_17"; exon_id "chr8_10878887_10878969_+"; exonnum "3"; txlen "2071";
chr8	sragcm37_mid	exon	10878887	10878969	0.024709899261148	+	.	gene_id "ENSMUSG00000126941.1"; transcript_id "ENSMUSG00000126941.1_tx_18"; exon_id "chr8_10878887_10878969_+"; exonnum "3"; txlen "2180";
chr8	sragcm37_mid	exon	10878887	10878969	0.480374850219176	+	.	gene_id "ENSMUSG00000126941.1"; transcript_id "ENSMUSG00000126941.1_tx_2"; exon_id "chr8_10878887_10878969_+"; exonnum "3"; txlen "1870";
chr8	sragcm37_mid	exon	10878887	10878969	0.37900255512874	+	.	gene_id "ENSMUSG00000126941.1"; transcript_id "ENSMUSG00000126941.1_tx_3"; exon_id "chr8_10878887_10878969_+"; exonnum "3"; txlen "1811";
chr8	sragcm37_mid	exon	10878887	10878969	0.306063977504974	+	.	gene_id "ENSMUSG00000126941.1"; transcript_id "ENSMUSG00000126941.1_tx_4"; exon_id "chr8_10878887_10878969_+"; exonnum "3"; txlen "1957";
chr8	sragcm37_mid	exon	10878887	10878969	0.211210023360327	+	.	gene_id "ENSMUSG00000126941.1"; transcript_id "ENSMUSG00000126941.1_tx_5"; exon_id "chr8_10878887_10878969_+"; exonnum "3"; txlen "2066";
chr8	sragcm37_mid	exon	10878887	10878969	0.207319700219088	+	.	gene_id "ENSMUSG00000126941.1"; transcript_id "ENSMUSG00000126941.1_tx_6"; exon_id "chr8_10878887_10878969_+"; exonnum "3"; txlen "639";
chr8	sragcm37_mid	exon	10878887	10878969	0.194077918431217	+	.	gene_id "ENSMUSG00000126941.1"; transcript_id "ENSMUSG00000126941.1_tx_7"; exon_id "chr8_10878887_10878969_+"; exonnum "3"; txlen "748";
chr8	sragcm37_mid	exon	10878887	10878969	0.118818720603054	+	.	gene_id "ENSMUSG00000126941.1"; transcript_id "ENSMUSG00000126941.1_tx_8"; exon_id "chr8_10878887_10878969_+"; exonnum "3"; txlen "674";
chr8	sragcm37_mid	exon	10878887	10878969	0.118818720603054	+	.	gene_id "ENSMUSG00000126941.1"; transcript_id "ENSMUSG00000126941.1_tx_9"; exon_id "chr8_10878887_10878969_+"; exonnum "3"; txlen "761";
chr8	sragcm37_mid	exon	10881484	10881679	0.117683710735522	+	.	gene_id "ENSMUSG00000126941.1"; transcript_id "ENSMUSG00000126941.1_tx_10"; exon_id "chr8_10881484_10881679_+"; exonnum "4"; txlen "870";
chr8	sragcm37_mid	exon	10881484	10881679	0.0390138319967109	+	.	gene_id "ENSMUSG00000126941.1"; transcript_id "ENSMUSG00000126941.1_tx_15"; exon_id "chr8_10881484_10881679_+"; exonnum "4"; txlen "840";
chr8	sragcm37_mid	exon	10881484	10881679	0.024709899261148	+	.	gene_id "ENSMUSG00000126941.1"; transcript_id "ENSMUSG00000126941.1_tx_18"; exon_id "chr8_10881484_10881679_+"; exonnum "4"; txlen "2180";
chr8	sragcm37_mid	exon	10881484	10881679	0.211210023360327	+	.	gene_id "ENSMUSG00000126941.1"; transcript_id "ENSMUSG00000126941.1_tx_5"; exon_id "chr8_10881484_10881679_+"; exonnum "4"; txlen "2066";
chr8	sragcm37_mid	exon	10881484	10881679	0.194077918431217	+	.	gene_id "ENSMUSG00000126941.1"; transcript_id "ENSMUSG00000126941.1_tx_7"; exon_id "chr8_10881484_10881679_+"; exonnum "4"; txlen "748";
chr8	sragcm37_mid	exon	10881593	10881679	0.0390138319967109	+	.	gene_id "ENSMUSG00000126941.1"; transcript_id "ENSMUSG00000126941.1_tx_14"; exon_id "chr8_10881593_10881679_+"; exonnum "4"; txlen "731";
chr8	sragcm37_mid	exon	10881593	10881679	0.024709899261148	+	.	gene_id "ENSMUSG00000126941.1"; transcript_id "ENSMUSG00000126941.1_tx_17"; exon_id "chr8_10881593_10881679_+"; exonnum "4"; txlen "2071";
chr8	sragcm37_mid	exon	10881593	10881679	0.306063977504974	+	.	gene_id "ENSMUSG00000126941.1"; transcript_id "ENSMUSG00000126941.1_tx_4"; exon_id "chr8_10881593_10881679_+"; exonnum "4"; txlen "1957";
chr8	sragcm37_mid	exon	10881593	10881679	0.207319700219088	+	.	gene_id "ENSMUSG00000126941.1"; transcript_id "ENSMUSG00000126941.1_tx_6"; exon_id "chr8_10881593_10881679_+"; exonnum "4"; txlen "639";
chr8	sragcm37_mid	exon	10881593	10881679	0.118818720603054	+	.	gene_id "ENSMUSG00000126941.1"; transcript_id "ENSMUSG00000126941.1_tx_9"; exon_id "chr8_10881593_10881679_+"; exonnum "4"; txlen "761";
chr8	sragcm37_ss	exon	10882272	10882460	0.207319700219088	+	.	gene_id "ENSMUSG00000126941.1"; transcript_id "ENSMUSG00000126941.1_tx_6"; exon_id "chr8_10882272_10882460_+"; exonnum "5"; txlen "639";
chr8	sragcm37_ss	exon	10882272	10882460	0.194077918431217	+	.	gene_id "ENSMUSG00000126941.1"; transcript_id "ENSMUSG00000126941.1_tx_7"; exon_id "chr8_10882272_10882460_+"; exonnum "5"; txlen "748";
chr8	sragcm37_mid	exon	10882536	10882594	0.117683710735522	+	.	gene_id "ENSMUSG00000126941.1"; transcript_id "ENSMUSG00000126941.1_tx_10"; exon_id "chr8_10882536_10882594_+"; exonnum "5"; txlen "870";
chr8	sragcm37_mid	exon	10882536	10882594	0.0390138319967109	+	.	gene_id "ENSMUSG00000126941.1"; transcript_id "ENSMUSG00000126941.1_tx_13"; exon_id "chr8_10882536_10882594_+"; exonnum "4"; txlen "644";
chr8	sragcm37_mid	exon	10882536	10882594	0.0390138319967109	+	.	gene_id "ENSMUSG00000126941.1"; transcript_id "ENSMUSG00000126941.1_tx_14"; exon_id "chr8_10882536_10882594_+"; exonnum "5"; txlen "731";
chr8	sragcm37_mid	exon	10882536	10882594	0.0390138319967109	+	.	gene_id "ENSMUSG00000126941.1"; transcript_id "ENSMUSG00000126941.1_tx_15"; exon_id "chr8_10882536_10882594_+"; exonnum "5"; txlen "840";
chr8	sragcm37_mid	exon	10882536	10882594	0.024709899261148	+	.	gene_id "ENSMUSG00000126941.1"; transcript_id "ENSMUSG00000126941.1_tx_16"; exon_id "chr8_10882536_10882594_+"; exonnum "4"; txlen "1984";
chr8	sragcm37_mid	exon	10882536	10882594	0.024709899261148	+	.	gene_id "ENSMUSG00000126941.1"; transcript_id "ENSMUSG00000126941.1_tx_17"; exon_id "chr8_10882536_10882594_+"; exonnum "5"; txlen "2071";
chr8	sragcm37_mid	exon	10882536	10882594	0.024709899261148	+	.	gene_id "ENSMUSG00000126941.1"; transcript_id "ENSMUSG00000126941.1_tx_18"; exon_id "chr8_10882536_10882594_+"; exonnum "5"; txlen "2180";
chr8	sragcm37_mid	exon	10882536	10882594	0.480374850219176	+	.	gene_id "ENSMUSG00000126941.1"; transcript_id "ENSMUSG00000126941.1_tx_2"; exon_id "chr8_10882536_10882594_+"; exonnum "4"; txlen "1870";
chr8	sragcm37_mid	exon	10882536	10882594	0.306063977504974	+	.	gene_id "ENSMUSG00000126941.1"; transcript_id "ENSMUSG00000126941.1_tx_4"; exon_id "chr8_10882536_10882594_+"; exonnum "5"; txlen "1957";
chr8	sragcm37_mid	exon	10882536	10882594	0.211210023360327	+	.	gene_id "ENSMUSG00000126941.1"; transcript_id "ENSMUSG00000126941.1_tx_5"; exon_id "chr8_10882536_10882594_+"; exonnum "5"; txlen "2066";
chr8	sragcm37_mid	exon	10882536	10882594	0.118818720603054	+	.	gene_id "ENSMUSG00000126941.1"; transcript_id "ENSMUSG00000126941.1_tx_8"; exon_id "chr8_10882536_10882594_+"; exonnum "4"; txlen "674";
chr8	sragcm37_mid	exon	10882536	10882594	0.118818720603054	+	.	gene_id "ENSMUSG00000126941.1"; transcript_id "ENSMUSG00000126941.1_tx_9"; exon_id "chr8_10882536_10882594_+"; exonnum "5"; txlen "761";
chr8	sragcm37_ss	exon	10884750	10884971	0.0390138319967109	+	.	gene_id "ENSMUSG00000126941.1"; transcript_id "ENSMUSG00000126941.1_tx_13"; exon_id "chr8_10884750_10884971_+"; exonnum "5"; txlen "644";
chr8	sragcm37_ss	exon	10884750	10884971	0.0390138319967109	+	.	gene_id "ENSMUSG00000126941.1"; transcript_id "ENSMUSG00000126941.1_tx_14"; exon_id "chr8_10884750_10884971_+"; exonnum "6"; txlen "731";
chr8	sragcm37_ss	exon	10884750	10884971	0.0390138319967109	+	.	gene_id "ENSMUSG00000126941.1"; transcript_id "ENSMUSG00000126941.1_tx_15"; exon_id "chr8_10884750_10884971_+"; exonnum "6"; txlen "840";
chr8	sragcm37_ss	exon	10887402	10887653	0.117683710735522	+	.	gene_id "ENSMUSG00000126941.1"; transcript_id "ENSMUSG00000126941.1_tx_10"; exon_id "chr8_10887402_10887653_+"; exonnum "6"; txlen "870";
chr8	sragcm37_ss	exon	10887402	10887653	0.066205536279078	+	.	gene_id "ENSMUSG00000126941.1"; transcript_id "ENSMUSG00000126941.1_tx_12"; exon_id "chr8_10887402_10887653_+"; exonnum "4"; txlen "615";
chr8	sragcm37_ss	exon	10887402	10887653	0.118818720603054	+	.	gene_id "ENSMUSG00000126941.1"; transcript_id "ENSMUSG00000126941.1_tx_8"; exon_id "chr8_10887402_10887653_+"; exonnum "5"; txlen "674";
chr8	sragcm37_ss	exon	10887402	10887653	0.118818720603054	+	.	gene_id "ENSMUSG00000126941.1"; transcript_id "ENSMUSG00000126941.1_tx_9"; exon_id "chr8_10887402_10887653_+"; exonnum "6"; txlen "761";
chr8	sragcm37_mid	exon	10898824	10898937	0.024709899261148	+	.	gene_id "ENSMUSG00000126941.1"; transcript_id "ENSMUSG00000126941.1_tx_16"; exon_id "chr8_10898824_10898937_+"; exonnum "5"; txlen "1984";
chr8	sragcm37_mid	exon	10898824	10898937	0.024709899261148	+	.	gene_id "ENSMUSG00000126941.1"; transcript_id "ENSMUSG00000126941.1_tx_17"; exon_id "chr8_10898824_10898937_+"; exonnum "6"; txlen "2071";
chr8	sragcm37_mid	exon	10898824	10898937	0.024709899261148	+	.	gene_id "ENSMUSG00000126941.1"; transcript_id "ENSMUSG00000126941.1_tx_18"; exon_id "chr8_10898824_10898937_+"; exonnum "6"; txlen "2180";
chr8	sragcm37_es	exon	10900166	10900346	0.976068676450139	+	.	gene_id "ENSMUSG00000126941.1"; transcript_id "ENSMUSG00000126941.1_tx_1"; exon_id "chr8_10900166_10900346_+"; exonnum "1"; txlen "1629";
chr8	HAVANA	exon	10903414	10903581	0	+	.	gene_id "ENSMUSG00000126941.1"; transcript_id "ENSMUST00000279226.1"; gene_type "lncRNA"; gene_name "ENSMUSG00000126941"; transcript_type "lncRNA"; transcript_name "ENSMUST00000279226"; exon_number 1; exon_id "ENSMUSE00001553320.1"; level 2; tag "basic"; tag "Ensembl_canonical"; tag "GENCODE_Primary"; tag "TAGENE";
chr8	HAVANA	gene	10903414	10905535	0	+	.	gene_id "ENSMUSG00000126941.1"; gene_type "lncRNA"; gene_name "ENSMUSG00000126941"; level 2;
chr8	HAVANA	transcript	10903414	10905535	0	+	.	gene_id "ENSMUSG00000126941.1"; transcript_id "ENSMUST00000279226.1"; gene_type "lncRNA"; gene_name "ENSMUSG00000126941"; transcript_type "lncRNA"; transcript_name "ENSMUST00000279226"; level 2; tag "basic"; tag "Ensembl_canonical"; tag "GENCODE_Primary"; tag "TAGENE";
chr8	sragcm37_mid	exon	10903525	10903581	0.976068676450139	+	.	gene_id "ENSMUSG00000126941.1"; transcript_id "ENSMUSG00000126941.1_tx_1"; exon_id "chr8_10903525_10903581_+"; exonnum "2"; txlen "1629";
chr8	sragcm37_mid	exon	10903525	10903581	0.112197035834925	+	.	gene_id "ENSMUSG00000126941.1"; transcript_id "ENSMUSG00000126941.1_tx_11"; exon_id "chr8_10903525_10903581_+"; exonnum "2"; txlen "1608";
chr8	sragcm37_mid	exon	10903525	10903581	0.024709899261148	+	.	gene_id "ENSMUSG00000126941.1"; transcript_id "ENSMUSG00000126941.1_tx_16"; exon_id "chr8_10903525_10903581_+"; exonnum "6"; txlen "1984";
chr8	sragcm37_mid	exon	10903525	10903581	0.024709899261148	+	.	gene_id "ENSMUSG00000126941.1"; transcript_id "ENSMUSG00000126941.1_tx_17"; exon_id "chr8_10903525_10903581_+"; exonnum "7"; txlen "2071";
chr8	sragcm37_mid	exon	10903525	10903581	0.024709899261148	+	.	gene_id "ENSMUSG00000126941.1"; transcript_id "ENSMUSG00000126941.1_tx_18"; exon_id "chr8_10903525_10903581_+"; exonnum "7"; txlen "2180";
chr8	sragcm37_mid	exon	10903525	10903581	0.480374850219176	+	.	gene_id "ENSMUSG00000126941.1"; transcript_id "ENSMUSG00000126941.1_tx_2"; exon_id "chr8_10903525_10903581_+"; exonnum "5"; txlen "1870";
chr8	sragcm37_mid	exon	10903525	10903581	0.37900255512874	+	.	gene_id "ENSMUSG00000126941.1"; transcript_id "ENSMUSG00000126941.1_tx_3"; exon_id "chr8_10903525_10903581_+"; exonnum "4"; txlen "1811";
chr8	sragcm37_mid	exon	10903525	10903581	0.306063977504974	+	.	gene_id "ENSMUSG00000126941.1"; transcript_id "ENSMUSG00000126941.1_tx_4"; exon_id "chr8_10903525_10903581_+"; exonnum "6"; txlen "1957";
chr8	sragcm37_mid	exon	10903525	10903581	0.211210023360327	+	.	gene_id "ENSMUSG00000126941.1"; transcript_id "ENSMUSG00000126941.1_tx_5"; exon_id "chr8_10903525_10903581_+"; exonnum "6"; txlen "2066";
chr8	HAVANA	exon	10904145	10905535	0	+	.	gene_id "ENSMUSG00000126941.1"; transcript_id "ENSMUST00000279226.1"; gene_type "lncRNA"; gene_name "ENSMUSG00000126941"; transcript_type "lncRNA"; transcript_name "ENSMUST00000279226"; exon_number 2; exon_id "ENSMUSE00001553319.1"; level 2; tag "basic"; tag "Ensembl_canonical"; tag "GENCODE_Primary"; tag "TAGENE";
chr8	ENSEMBL_gcm37	exon	10904145	10905535	0.976068676450139	+	.	gene_id "ENSMUSG00000126941.1"; transcript_id "ENSMUSG00000126941.1_tx_1"; exon_id "chr8_10904145_10905535_+"; exonnum "3"; txlen "1629";
chr8	ENSEMBL_gcm37	exon	10904145	10905535	0.112197035834925	+	.	gene_id "ENSMUSG00000126941.1"; transcript_id "ENSMUSG00000126941.1_tx_11"; exon_id "chr8_10904145_10905535_+"; exonnum "3"; txlen "1608";
chr8	ENSEMBL_gcm37	exon	10904145	10905535	0.024709899261148	+	.	gene_id "ENSMUSG00000126941.1"; transcript_id "ENSMUSG00000126941.1_tx_16"; exon_id "chr8_10904145_10905535_+"; exonnum "7"; txlen "1984";
chr8	ENSEMBL_gcm37	exon	10904145	10905535	0.024709899261148	+	.	gene_id "ENSMUSG00000126941.1"; transcript_id "ENSMUSG00000126941.1_tx_17"; exon_id "chr8_10904145_10905535_+"; exonnum "8"; txlen "2071";
chr8	ENSEMBL_gcm37	exon	10904145	10905535	0.024709899261148	+	.	gene_id "ENSMUSG00000126941.1"; transcript_id "ENSMUSG00000126941.1_tx_18"; exon_id "chr8_10904145_10905535_+"; exonnum "8"; txlen "2180";
chr8	ENSEMBL_gcm37	exon	10904145	10905535	0.480374850219176	+	.	gene_id "ENSMUSG00000126941.1"; transcript_id "ENSMUSG00000126941.1_tx_2"; exon_id "chr8_10904145_10905535_+"; exonnum "6"; txlen "1870";
chr8	ENSEMBL_gcm37	exon	10904145	10905535	0.37900255512874	+	.	gene_id "ENSMUSG00000126941.1"; transcript_id "ENSMUSG00000126941.1_tx_3"; exon_id "chr8_10904145_10905535_+"; exonnum "5"; txlen "1811";
chr8	ENSEMBL_gcm37	exon	10904145	10905535	0.306063977504974	+	.	gene_id "ENSMUSG00000126941.1"; transcript_id "ENSMUSG00000126941.1_tx_4"; exon_id "chr8_10904145_10905535_+"; exonnum "7"; txlen "1957";
chr8	ENSEMBL_gcm37	exon	10904145	10905535	0.211210023360327	+	.	gene_id "ENSMUSG00000126941.1"; transcript_id "ENSMUSG00000126941.1_tx_5"; exon_id "chr8_10904145_10905535_+"; exonnum "7"; txlen "2066";
chr8	sragcm37_es	exon	10921057	10921185	0.0651970237612119	+	.	gene_id "sragcm37_gene_15140"; transcript_id "sragcm37_gene_15140_tx_2"; exon_id "chr8_10921057_10921185_+"; exonnum "1"; txlen "534";
chr8	sragcm37_mid	exon	10921317	10921421	0.0651970237612119	+	.	gene_id "sragcm37_gene_15140"; transcript_id "sragcm37_gene_15140_tx_2"; exon_id "chr8_10921317_10921421_+"; exonnum "2"; txlen "534";
chr8	sragcm37_mid	exon	10925405	10925537	0.0651970237612119	+	.	gene_id "sragcm37_gene_15140"; transcript_id "sragcm37_gene_15140_tx_2"; exon_id "chr8_10925405_10925537_+"; exonnum "3"; txlen "534";
chr8	sragcm37_ss	exon	10937223	10937389	0.0651970237612119	+	.	gene_id "sragcm37_gene_15140"; transcript_id "sragcm37_gene_15140_tx_2"; exon_id "chr8_10937223_10937389_+"; exonnum "4"; txlen "534";
chr8	HAVANA	exon	10949722	10950151	0	+	.	gene_id "ENSMUSG00000109089.4"; transcript_id "ENSMUST00000240571.2"; gene_type "lncRNA"; gene_name "4833411C07Rik"; transcript_type "lncRNA"; transcript_name "4833411C07Rik-203"; exon_number 1; exon_id "ENSMUSE00001584195.1"; level 2; mgi_id "MGI:1918874"; tag "basic"; tag "TAGENE"; havana_gene "OTTMUSG00000059097.1";
chr8	HAVANA	transcript	10949722	10952491	0	+	.	gene_id "ENSMUSG00000109089.4"; transcript_id "ENSMUST00000240571.2"; gene_type "lncRNA"; gene_name "4833411C07Rik"; transcript_type "lncRNA"; transcript_name "4833411C07Rik-203"; level 2; mgi_id "MGI:1918874"; tag "basic"; tag "TAGENE"; havana_gene "OTTMUSG00000059097.1";
chr8	HAVANA	gene	10949722	10973782	0	+	.	gene_id "ENSMUSG00000109089.4"; gene_type "lncRNA"; gene_name "4833411C07Rik"; level 2; mgi_id "MGI:1918874"; havana_gene "OTTMUSG00000059097.1";
chr8	HAVANA	exon	10949743	10950151	0	+	.	gene_id "ENSMUSG00000109089.4"; transcript_id "ENSMUST00000243909.2"; gene_type "lncRNA"; gene_name "4833411C07Rik"; transcript_type "lncRNA"; transcript_name "4833411C07Rik-212"; exon_number 1; exon_id "ENSMUSE00001584225.1"; level 2; mgi_id "MGI:1918874"; tag "TAGENE"; havana_gene "OTTMUSG00000059097.1";
chr8	HAVANA	transcript	10949743	10950633	0	+	.	gene_id "ENSMUSG00000109089.4"; transcript_id "ENSMUST00000243909.2"; gene_type "lncRNA"; gene_name "4833411C07Rik"; transcript_type "lncRNA"; transcript_name "4833411C07Rik-212"; level 2; mgi_id "MGI:1918874"; tag "TAGENE"; havana_gene "OTTMUSG00000059097.1";
chr8	HAVANA	exon	10949748	10950151	0	+	.	gene_id "ENSMUSG00000109089.4"; transcript_id "ENSMUST00000241614.2"; gene_type "lncRNA"; gene_name "4833411C07Rik"; transcript_type "lncRNA"; transcript_name "4833411C07Rik-210"; exon_number 1; exon_id "ENSMUSE00001584198.1"; level 2; mgi_id "MGI:1918874"; tag "basic"; tag "Ensembl_canonical"; tag "GENCODE_Primary"; tag "TAGENE"; havana_gene "OTTMUSG00000059097.1";
chr8	HAVANA	transcript	10949748	10973782	0	+	.	gene_id "ENSMUSG00000109089.4"; transcript_id "ENSMUST00000241614.2"; gene_type "lncRNA"; gene_name "4833411C07Rik"; transcript_type "lncRNA"; transcript_name "4833411C07Rik-210"; level 2; mgi_id "MGI:1918874"; tag "basic"; tag "Ensembl_canonical"; tag "GENCODE_Primary"; tag "TAGENE"; havana_gene "OTTMUSG00000059097.1";
chr8	HAVANA	exon	10949749	10950151	0	+	.	gene_id "ENSMUSG00000109089.4"; transcript_id "ENSMUST00000207499.4"; gene_type "lncRNA"; gene_name "4833411C07Rik"; transcript_type "lncRNA"; transcript_name "4833411C07Rik-201"; exon_number 1; exon_id "ENSMUSE00001584230.1"; level 2; transcript_support_level "1"; mgi_id "MGI:1918874"; tag "RNA_Seq_supported_partial"; tag "basic"; tag "TAGENE"; havana_gene "OTTMUSG00000059097.1"; havana_transcript "OTTMUST00000144953.1";
chr8	HAVANA	exon	10949749	10950151	0	+	.	gene_id "ENSMUSG00000109089.4"; transcript_id "ENSMUST00000207914.4"; gene_type "lncRNA"; gene_name "4833411C07Rik"; transcript_type "lncRNA"; transcript_name "4833411C07Rik-202"; exon_number 1; exon_id "ENSMUSE00001584230.1"; level 2; transcript_support_level "1"; mgi_id "MGI:1918874"; tag "RNA_Seq_supported_partial"; tag "TAGENE"; havana_gene "OTTMUSG00000059097.1"; havana_transcript "OTTMUST00000144954.1";
chr8	HAVANA	transcript	10949749	10953889	0	+	.	gene_id "ENSMUSG00000109089.4"; transcript_id "ENSMUST00000207499.4"; gene_type "lncRNA"; gene_name "4833411C07Rik"; transcript_type "lncRNA"; transcript_name "4833411C07Rik-201"; level 2; transcript_support_level "1"; mgi_id "MGI:1918874"; tag "RNA_Seq_supported_partial"; tag "basic"; tag "TAGENE"; havana_gene "OTTMUSG00000059097.1"; havana_transcript "OTTMUST00000144953.1";
chr8	HAVANA	transcript	10949749	10953896	0	+	.	gene_id "ENSMUSG00000109089.4"; transcript_id "ENSMUST00000207914.4"; gene_type "lncRNA"; gene_name "4833411C07Rik"; transcript_type "lncRNA"; transcript_name "4833411C07Rik-202"; level 2; transcript_support_level "1"; mgi_id "MGI:1918874"; tag "RNA_Seq_supported_partial"; tag "TAGENE"; havana_gene "OTTMUSG00000059097.1"; havana_transcript "OTTMUST00000144954.1";
chr8	HAVANA	exon	10949841	10950151	0	+	.	gene_id "ENSMUSG00000109089.4"; transcript_id "ENSMUST00000244347.2"; gene_type "lncRNA"; gene_name "4833411C07Rik"; transcript_type "lncRNA"; transcript_name "4833411C07Rik-214"; exon_number 1; exon_id "ENSMUSE00001584229.1"; level 2; mgi_id "MGI:1918874"; tag "TAGENE"; havana_gene "OTTMUSG00000059097.1";
chr8	HAVANA	transcript	10949841	10973631	0	+	.	gene_id "ENSMUSG00000109089.4"; transcript_id "ENSMUST00000244347.2"; gene_type "lncRNA"; gene_name "4833411C07Rik"; transcript_type "lncRNA"; transcript_name "4833411C07Rik-214"; level 2; mgi_id "MGI:1918874"; tag "TAGENE"; havana_gene "OTTMUSG00000059097.1";
chr8	HAVANA	exon	10949843	10950160	0	+	.	gene_id "ENSMUSG00000109089.4"; transcript_id "ENSMUST00000295149.1"; gene_type "lncRNA"; gene_name "4833411C07Rik"; transcript_type "lncRNA"; transcript_name "4833411C07Rik-233"; exon_number 1; exon_id "ENSMUSE00001584222.1"; level 2; mgi_id "MGI:1918874"; tag "TAGENE"; havana_gene "OTTMUSG00000059097.1";
chr8	HAVANA	transcript	10949843	10950567	0	+	.	gene_id "ENSMUSG00000109089.4"; transcript_id "ENSMUST00000295149.1"; gene_type "lncRNA"; gene_name "4833411C07Rik"; transcript_type "lncRNA"; transcript_name "4833411C07Rik-233"; level 2; mgi_id "MGI:1918874"; tag "TAGENE"; havana_gene "OTTMUSG00000059097.1";
chr8	HAVANA	exon	10949898	10950151	0	+	.	gene_id "ENSMUSG00000109089.4"; transcript_id "ENSMUST00000295133.1"; gene_type "lncRNA"; gene_name "4833411C07Rik"; transcript_type "lncRNA"; transcript_name "4833411C07Rik-217"; exon_number 1; exon_id "ENSMUSE00001584207.1"; level 2; mgi_id "MGI:1918874"; tag "TAGENE"; havana_gene "OTTMUSG00000059097.1";
chr8	HAVANA	transcript	10949898	10973608	0	+	.	gene_id "ENSMUSG00000109089.4"; transcript_id "ENSMUST00000295133.1"; gene_type "lncRNA"; gene_name "4833411C07Rik"; transcript_type "lncRNA"; transcript_name "4833411C07Rik-217"; level 2; mgi_id "MGI:1918874"; tag "TAGENE"; havana_gene "OTTMUSG00000059097.1";
chr8	HAVANA	exon	10949907	10950160	0	+	.	gene_id "ENSMUSG00000109089.4"; transcript_id "ENSMUST00000295132.1"; gene_type "lncRNA"; gene_name "4833411C07Rik"; transcript_type "lncRNA"; transcript_name "4833411C07Rik-216"; exon_number 1; exon_id "ENSMUSE00001584194.1"; level 2; mgi_id "MGI:1918874"; tag "TAGENE"; havana_gene "OTTMUSG00000059097.1";
chr8	HAVANA	transcript	10949907	10973623	0	+	.	gene_id "ENSMUSG00000109089.4"; transcript_id "ENSMUST00000295132.1"; gene_type "lncRNA"; gene_name "4833411C07Rik"; transcript_type "lncRNA"; transcript_name "4833411C07Rik-216"; level 2; mgi_id "MGI:1918874"; tag "TAGENE"; havana_gene "OTTMUSG00000059097.1";
chr8	HAVANA	exon	10949914	10950160	0	+	.	gene_id "ENSMUSG00000109089.4"; transcript_id "ENSMUST00000245988.2"; gene_type "lncRNA"; gene_name "4833411C07Rik"; transcript_type "lncRNA"; transcript_name "4833411C07Rik-215"; exon_number 1; exon_id "ENSMUSE00001584226.1"; level 2; mgi_id "MGI:1918874"; tag "TAGENE"; havana_gene "OTTMUSG00000059097.1";
chr8	HAVANA	transcript	10949914	10952344	0	+	.	gene_id "ENSMUSG00000109089.4"; transcript_id "ENSMUST00000245988.2"; gene_type "lncRNA"; gene_name "4833411C07Rik"; transcript_type "lncRNA"; transcript_name "4833411C07Rik-215"; level 2; mgi_id "MGI:1918874"; tag "TAGENE"; havana_gene "OTTMUSG00000059097.1";
chr8	HAVANA	exon	10949918	10950151	0	+	.	gene_id "ENSMUSG00000109089.4"; transcript_id "ENSMUST00000240573.2"; gene_type "lncRNA"; gene_name "4833411C07Rik"; transcript_type "lncRNA"; transcript_name "4833411C07Rik-205"; exon_number 1; exon_id "ENSMUSE00001584204.1"; level 2; mgi_id "MGI:1918874"; tag "RNA_Seq_supported_only"; tag "TAGENE"; havana_gene "OTTMUSG00000059097.1";
chr8	HAVANA	transcript	10949918	10958426	0	+	.	gene_id "ENSMUSG00000109089.4"; transcript_id "ENSMUST00000240573.2"; gene_type "lncRNA"; gene_name "4833411C07Rik"; transcript_type "lncRNA"; transcript_name "4833411C07Rik-205"; level 2; mgi_id "MGI:1918874"; tag "RNA_Seq_supported_only"; tag "TAGENE"; havana_gene "OTTMUSG00000059097.1";
chr8	HAVANA	exon	10949921	10950151	0	+	.	gene_id "ENSMUSG00000109089.4"; transcript_id "ENSMUST00000295134.1"; gene_type "lncRNA"; gene_name "4833411C07Rik"; transcript_type "lncRNA"; transcript_name "4833411C07Rik-218"; exon_number 1; exon_id "ENSMUSE00001584197.1"; level 2; mgi_id "MGI:1918874"; tag "TAGENE"; havana_gene "OTTMUSG00000059097.1";
chr8	HAVANA	transcript	10949921	10973625	0	+	.	gene_id "ENSMUSG00000109089.4"; transcript_id "ENSMUST00000295134.1"; gene_type "lncRNA"; gene_name "4833411C07Rik"; transcript_type "lncRNA"; transcript_name "4833411C07Rik-218"; level 2; mgi_id "MGI:1918874"; tag "TAGENE"; havana_gene "OTTMUSG00000059097.1";
chr8	HAVANA	exon	10949922	10950151	0	+	.	gene_id "ENSMUSG00000109089.4"; transcript_id "ENSMUST00000295147.1"; gene_type "lncRNA"; gene_name "4833411C07Rik"; transcript_type "lncRNA"; transcript_name "4833411C07Rik-231"; exon_number 1; exon_id "ENSMUSE00001584221.1"; level 2; mgi_id "MGI:1918874"; tag "TAGENE"; havana_gene "OTTMUSG00000059097.1";
chr8	HAVANA	exon	10949922	10950151	0	+	.	gene_id "ENSMUSG00000109089.4"; transcript_id "ENSMUST00000243257.1"; gene_type "lncRNA"; gene_name "4833411C07Rik"; transcript_type "lncRNA"; transcript_name "4833411C07Rik-211"; exon_number 1; exon_id "ENSMUSE00001584221.1"; level 2; mgi_id "MGI:1918874"; tag "TAGENE"; havana_gene "OTTMUSG00000059097.1";
chr8	HAVANA	exon	10949922	10950151	0	+	.	gene_id "ENSMUSG00000109089.4"; transcript_id "ENSMUST00000240572.2"; gene_type "lncRNA"; gene_name "4833411C07Rik"; transcript_type "lncRNA"; transcript_name "4833411C07Rik-204"; exon_number 1; exon_id "ENSMUSE00001584221.1"; level 2; mgi_id "MGI:1918874"; tag "TAGENE"; havana_gene "OTTMUSG00000059097.1";
chr8	HAVANA	exon	10949922	10950151	0	+	.	gene_id "ENSMUSG00000109089.4"; transcript_id "ENSMUST00000295142.1"; gene_type "lncRNA"; gene_name "4833411C07Rik"; transcript_type "lncRNA"; transcript_name "4833411C07Rik-226"; exon_number 1; exon_id "ENSMUSE00001584221.1"; level 2; mgi_id "MGI:1918874"; tag "basic"; tag "TAGENE"; havana_gene "OTTMUSG00000059097.1";
chr8	HAVANA	exon	10949922	10950151	0	+	.	gene_id "ENSMUSG00000109089.4"; transcript_id "ENSMUST00000295141.1"; gene_type "lncRNA"; gene_name "4833411C07Rik"; transcript_type "lncRNA"; transcript_name "4833411C07Rik-225"; exon_number 1; exon_id "ENSMUSE00001584221.1"; level 2; mgi_id "MGI:1918874"; tag "TAGENE"; havana_gene "OTTMUSG00000059097.1";
chr8	HAVANA	exon	10949922	10950151	0	+	.	gene_id "ENSMUSG00000109089.4"; transcript_id "ENSMUST00000241219.2"; gene_type "lncRNA"; gene_name "4833411C07Rik"; transcript_type "lncRNA"; transcript_name "4833411C07Rik-209"; exon_number 1; exon_id "ENSMUSE00001584221.1"; level 2; mgi_id "MGI:1918874"; tag "TAGENE"; havana_gene "OTTMUSG00000059097.1";
chr8	HAVANA	exon	10949922	10950151	0	+	.	gene_id "ENSMUSG00000109089.4"; transcript_id "ENSMUST00000295139.1"; gene_type "lncRNA"; gene_name "4833411C07Rik"; transcript_type "lncRNA"; transcript_name "4833411C07Rik-223"; exon_number 1; exon_id "ENSMUSE00001584221.1"; level 2; mgi_id "MGI:1918874"; tag "TAGENE"; havana_gene "OTTMUSG00000059097.1";
chr8	HAVANA	exon	10949922	10950151	0	+	.	gene_id "ENSMUSG00000109089.4"; transcript_id "ENSMUST00000295136.1"; gene_type "lncRNA"; gene_name "4833411C07Rik"; transcript_type "lncRNA"; transcript_name "4833411C07Rik-220"; exon_number 1; exon_id "ENSMUSE00001584221.1"; level 2; mgi_id "MGI:1918874"; tag "TAGENE"; havana_gene "OTTMUSG00000059097.1";
chr8	HAVANA	exon	10949922	10950151	0	+	.	gene_id "ENSMUSG00000109089.4"; transcript_id "ENSMUST00000295135.1"; gene_type "lncRNA"; gene_name "4833411C07Rik"; transcript_type "lncRNA"; transcript_name "4833411C07Rik-219"; exon_number 1; exon_id "ENSMUSE00001584221.1"; level 2; mgi_id "MGI:1918874"; tag "TAGENE"; havana_gene "OTTMUSG00000059097.1";
chr8	HAVANA	exon	10949922	10950160	0	+	.	gene_id "ENSMUSG00000109089.4"; transcript_id "ENSMUST00000295143.1"; gene_type "lncRNA"; gene_name "4833411C07Rik"; transcript_type "lncRNA"; transcript_name "4833411C07Rik-227"; exon_number 1; exon_id "ENSMUSE00001474146.1"; level 2; mgi_id "MGI:1918874"; tag "TAGENE"; havana_gene "OTTMUSG00000059097.1";
chr8	HAVANA	exon	10949922	10950160	0	+	.	gene_id "ENSMUSG00000109089.4"; transcript_id "ENSMUST00000240574.1"; gene_type "lncRNA"; gene_name "4833411C07Rik"; transcript_type "lncRNA"; transcript_name "4833411C07Rik-206"; exon_number 1; exon_id "ENSMUSE00001474146.1"; level 2; mgi_id "MGI:1918874"; tag "RNA_Seq_supported_only"; tag "basic"; havana_gene "OTTMUSG00000059097.1";
chr8	HAVANA	exon	10949922	10950160	0	+	.	gene_id "ENSMUSG00000109089.4"; transcript_id "ENSMUST00000241186.1"; gene_type "lncRNA"; gene_name "4833411C07Rik"; transcript_type "lncRNA"; transcript_name "4833411C07Rik-208"; exon_number 1; exon_id "ENSMUSE00001474146.1"; level 2; mgi_id "MGI:1918874"; tag "TAGENE"; havana_gene "OTTMUSG00000059097.1";
chr8	HAVANA	transcript	10949922	10950566	0	+	.	gene_id "ENSMUSG00000109089.4"; transcript_id "ENSMUST00000244142.2"; gene_type "lncRNA"; gene_name "4833411C07Rik"; transcript_type "lncRNA"; transcript_name "4833411C07Rik-213"; level 2; mgi_id "MGI:1918874"; tag "TAGENE"; havana_gene "OTTMUSG00000059097.1";
chr8	HAVANA	exon	10949922	10950566	0	+	.	gene_id "ENSMUSG00000109089.4"; transcript_id "ENSMUST00000244142.2"; gene_type "lncRNA"; gene_name "4833411C07Rik"; transcript_type "lncRNA"; transcript_name "4833411C07Rik-213"; exon_number 1; exon_id "ENSMUSE00001584218.1"; level 2; mgi_id "MGI:1918874"; tag "TAGENE"; havana_gene "OTTMUSG00000059097.1";
chr8	HAVANA	transcript	10949922	10951223	0	+	.	gene_id "ENSMUSG00000109089.4"; transcript_id "ENSMUST00000295147.1"; gene_type "lncRNA"; gene_name "4833411C07Rik"; transcript_type "lncRNA"; transcript_name "4833411C07Rik-231"; level 2; mgi_id "MGI:1918874"; tag "TAGENE"; havana_gene "OTTMUSG00000059097.1";
chr8	HAVANA	transcript	10949922	10952341	0	+	.	gene_id "ENSMUSG00000109089.4"; transcript_id "ENSMUST00000243257.1"; gene_type "lncRNA"; gene_name "4833411C07Rik"; transcript_type "lncRNA"; transcript_name "4833411C07Rik-211"; level 2; mgi_id "MGI:1918874"; tag "TAGENE"; havana_gene "OTTMUSG00000059097.1";
chr8	HAVANA	transcript	10949922	10952341	0	+	.	gene_id "ENSMUSG00000109089.4"; transcript_id "ENSMUST00000295143.1"; gene_type "lncRNA"; gene_name "4833411C07Rik"; transcript_type "lncRNA"; transcript_name "4833411C07Rik-227"; level 2; mgi_id "MGI:1918874"; tag "TAGENE"; havana_gene "OTTMUSG00000059097.1";
chr8	HAVANA	transcript	10949922	10953214	0	+	.	gene_id "ENSMUSG00000109089.4"; transcript_id "ENSMUST00000240572.2"; gene_type "lncRNA"; gene_name "4833411C07Rik"; transcript_type "lncRNA"; transcript_name "4833411C07Rik-204"; level 2; mgi_id "MGI:1918874"; tag "TAGENE"; havana_gene "OTTMUSG00000059097.1";
chr8	HAVANA	transcript	10949922	10953870	0	+	.	gene_id "ENSMUSG00000109089.4"; transcript_id "ENSMUST00000240574.1"; gene_type "lncRNA"; gene_name "4833411C07Rik"; transcript_type "lncRNA"; transcript_name "4833411C07Rik-206"; level 2; mgi_id "MGI:1918874"; tag "RNA_Seq_supported_only"; tag "basic"; havana_gene "OTTMUSG00000059097.1";
chr8	HAVANA	transcript	10949922	10953889	0	+	.	gene_id "ENSMUSG00000109089.4"; transcript_id "ENSMUST00000295142.1"; gene_type "lncRNA"; gene_name "4833411C07Rik"; transcript_type "lncRNA"; transcript_name "4833411C07Rik-226"; level 2; mgi_id "MGI:1918874"; tag "basic"; tag "TAGENE"; havana_gene "OTTMUSG00000059097.1";
chr8	HAVANA	transcript	10949922	10956206	0	+	.	gene_id "ENSMUSG00000109089.4"; transcript_id "ENSMUST00000295141.1"; gene_type "lncRNA"; gene_name "4833411C07Rik"; transcript_type "lncRNA"; transcript_name "4833411C07Rik-225"; level 2; mgi_id "MGI:1918874"; tag "TAGENE"; havana_gene "OTTMUSG00000059097.1";
chr8	HAVANA	transcript	10949922	10958036	0	+	.	gene_id "ENSMUSG00000109089.4"; transcript_id "ENSMUST00000241219.2"; gene_type "lncRNA"; gene_name "4833411C07Rik"; transcript_type "lncRNA"; transcript_name "4833411C07Rik-209"; level 2; mgi_id "MGI:1918874"; tag "TAGENE"; havana_gene "OTTMUSG00000059097.1";
chr8	HAVANA	transcript	10949922	10958426	0	+	.	gene_id "ENSMUSG00000109089.4"; transcript_id "ENSMUST00000295139.1"; gene_type "lncRNA"; gene_name "4833411C07Rik"; transcript_type "lncRNA"; transcript_name "4833411C07Rik-223"; level 2; mgi_id "MGI:1918874"; tag "TAGENE"; havana_gene "OTTMUSG00000059097.1";
chr8	HAVANA	transcript	10949922	10973608	0	+	.	gene_id "ENSMUSG00000109089.4"; transcript_id "ENSMUST00000295136.1"; gene_type "lncRNA"; gene_name "4833411C07Rik"; transcript_type "lncRNA"; transcript_name "4833411C07Rik-220"; level 2; mgi_id "MGI:1918874"; tag "TAGENE"; havana_gene "OTTMUSG00000059097.1";
chr8	HAVANA	transcript	10949922	10973625	0	+	.	gene_id "ENSMUSG00000109089.4"; transcript_id "ENSMUST00000241186.1"; gene_type "lncRNA"; gene_name "4833411C07Rik"; transcript_type "lncRNA"; transcript_name "4833411C07Rik-208"; level 2; mgi_id "MGI:1918874"; tag "TAGENE"; havana_gene "OTTMUSG00000059097.1";
chr8	HAVANA	transcript	10949922	10973625	0	+	.	gene_id "ENSMUSG00000109089.4"; transcript_id "ENSMUST00000295135.1"; gene_type "lncRNA"; gene_name "4833411C07Rik"; transcript_type "lncRNA"; transcript_name "4833411C07Rik-219"; level 2; mgi_id "MGI:1918874"; tag "TAGENE"; havana_gene "OTTMUSG00000059097.1";
chr8	HAVANA	exon	10949953	10950151	0	+	.	gene_id "ENSMUSG00000109089.4"; transcript_id "ENSMUST00000240575.1"; gene_type "lncRNA"; gene_name "4833411C07Rik"; transcript_type "lncRNA"; transcript_name "4833411C07Rik-207"; exon_number 1; exon_id "ENSMUSE00001474148.1"; level 2; mgi_id "MGI:1918874"; tag "RNA_Seq_supported_only"; tag "basic"; havana_gene "OTTMUSG00000059097.1";
chr8	HAVANA	transcript	10949953	10956152	0	+	.	gene_id "ENSMUSG00000109089.4"; transcript_id "ENSMUST00000240575.1"; gene_type "lncRNA"; gene_name "4833411C07Rik"; transcript_type "lncRNA"; transcript_name "4833411C07Rik-207"; level 2; mgi_id "MGI:1918874"; tag "RNA_Seq_supported_only"; tag "basic"; havana_gene "OTTMUSG00000059097.1";
chr8	HAVANA	exon	10950265	10950506	0	+	.	gene_id "ENSMUSG00000109089.4"; transcript_id "ENSMUST00000240571.2"; gene_type "lncRNA"; gene_name "4833411C07Rik"; transcript_type "lncRNA"; transcript_name "4833411C07Rik-203"; exon_number 2; exon_id "ENSMUSE00001474142.1"; level 2; mgi_id "MGI:1918874"; tag "basic"; tag "TAGENE"; havana_gene "OTTMUSG00000059097.1";
chr8	HAVANA	exon	10950265	10950506	0	+	.	gene_id "ENSMUSG00000109089.4"; transcript_id "ENSMUST00000241614.2"; gene_type "lncRNA"; gene_name "4833411C07Rik"; transcript_type "lncRNA"; transcript_name "4833411C07Rik-210"; exon_number 2; exon_id "ENSMUSE00001474142.1"; level 2; mgi_id "MGI:1918874"; tag "basic"; tag "Ensembl_canonical"; tag "GENCODE_Primary"; tag "TAGENE"; havana_gene "OTTMUSG00000059097.1";
chr8	HAVANA	exon	10950265	10950506	0	+	.	gene_id "ENSMUSG00000109089.4"; transcript_id "ENSMUST00000207499.4"; gene_type "lncRNA"; gene_name "4833411C07Rik"; transcript_type "lncRNA"; transcript_name "4833411C07Rik-201"; exon_number 2; exon_id "ENSMUSE00001474142.1"; level 2; transcript_support_level "1"; mgi_id "MGI:1918874"; tag "RNA_Seq_supported_partial"; tag "basic"; tag "TAGENE"; havana_gene "OTTMUSG00000059097.1"; havana_transcript "OTTMUST00000144953.1";
chr8	HAVANA	exon	10950265	10950506	0	+	.	gene_id "ENSMUSG00000109089.4"; transcript_id "ENSMUST00000207914.4"; gene_type "lncRNA"; gene_name "4833411C07Rik"; transcript_type "lncRNA"; transcript_name "4833411C07Rik-202"; exon_number 2; exon_id "ENSMUSE00001474142.1"; level 2; transcript_support_level "1"; mgi_id "MGI:1918874"; tag "RNA_Seq_supported_partial"; tag "TAGENE"; havana_gene "OTTMUSG00000059097.1"; havana_transcript "OTTMUST00000144954.1";
chr8	HAVANA	exon	10950265	10950506	0	+	.	gene_id "ENSMUSG00000109089.4"; transcript_id "ENSMUST00000244347.2"; gene_type "lncRNA"; gene_name "4833411C07Rik"; transcript_type "lncRNA"; transcript_name "4833411C07Rik-214"; exon_number 2; exon_id "ENSMUSE00001474142.1"; level 2; mgi_id "MGI:1918874"; tag "TAGENE"; havana_gene "OTTMUSG00000059097.1";
chr8	HAVANA	exon	10950265	10950506	0	+	.	gene_id "ENSMUSG00000109089.4"; transcript_id "ENSMUST00000295133.1"; gene_type "lncRNA"; gene_name "4833411C07Rik"; transcript_type "lncRNA"; transcript_name "4833411C07Rik-217"; exon_number 2; exon_id "ENSMUSE00001474142.1"; level 2; mgi_id "MGI:1918874"; tag "TAGENE"; havana_gene "OTTMUSG00000059097.1";
chr8	HAVANA	exon	10950265	10950506	0	+	.	gene_id "ENSMUSG00000109089.4"; transcript_id "ENSMUST00000295132.1"; gene_type "lncRNA"; gene_name "4833411C07Rik"; transcript_type "lncRNA"; transcript_name "4833411C07Rik-216"; exon_number 2; exon_id "ENSMUSE00001474142.1"; level 2; mgi_id "MGI:1918874"; tag "TAGENE"; havana_gene "OTTMUSG00000059097.1";
chr8	HAVANA	exon	10950265	10950506	0	+	.	gene_id "ENSMUSG00000109089.4"; transcript_id "ENSMUST00000245988.2"; gene_type "lncRNA"; gene_name "4833411C07Rik"; transcript_type "lncRNA"; transcript_name "4833411C07Rik-215"; exon_number 2; exon_id "ENSMUSE00001474142.1"; level 2; mgi_id "MGI:1918874"; tag "TAGENE"; havana_gene "OTTMUSG00000059097.1";
chr8	HAVANA	exon	10950265	10950506	0	+	.	gene_id "ENSMUSG00000109089.4"; transcript_id "ENSMUST00000240573.2"; gene_type "lncRNA"; gene_name "4833411C07Rik"; transcript_type "lncRNA"; transcript_name "4833411C07Rik-205"; exon_number 2; exon_id "ENSMUSE00001474142.1"; level 2; mgi_id "MGI:1918874"; tag "RNA_Seq_supported_only"; tag "TAGENE"; havana_gene "OTTMUSG00000059097.1";
chr8	HAVANA	exon	10950265	10950506	0	+	.	gene_id "ENSMUSG00000109089.4"; transcript_id "ENSMUST00000295134.1"; gene_type "lncRNA"; gene_name "4833411C07Rik"; transcript_type "lncRNA"; transcript_name "4833411C07Rik-218"; exon_number 2; exon_id "ENSMUSE00001474142.1"; level 2; mgi_id "MGI:1918874"; tag "TAGENE"; havana_gene "OTTMUSG00000059097.1";
chr8	HAVANA	exon	10950265	10950506	0	+	.	gene_id "ENSMUSG00000109089.4"; transcript_id "ENSMUST00000295147.1"; gene_type "lncRNA"; gene_name "4833411C07Rik"; transcript_type "lncRNA"; transcript_name "4833411C07Rik-231"; exon_number 2; exon_id "ENSMUSE00001474142.1"; level 2; mgi_id "MGI:1918874"; tag "TAGENE"; havana_gene "OTTMUSG00000059097.1";
chr8	HAVANA	exon	10950265	10950506	0	+	.	gene_id "ENSMUSG00000109089.4"; transcript_id "ENSMUST00000243257.1"; gene_type "lncRNA"; gene_name "4833411C07Rik"; transcript_type "lncRNA"; transcript_name "4833411C07Rik-211"; exon_number 2; exon_id "ENSMUSE00001474142.1"; level 2; mgi_id "MGI:1918874"; tag "TAGENE"; havana_gene "OTTMUSG00000059097.1";
chr8	HAVANA	exon	10950265	10950506	0	+	.	gene_id "ENSMUSG00000109089.4"; transcript_id "ENSMUST00000295143.1"; gene_type "lncRNA"; gene_name "4833411C07Rik"; transcript_type "lncRNA"; transcript_name "4833411C07Rik-227"; exon_number 2; exon_id "ENSMUSE00001474142.1"; level 2; mgi_id "MGI:1918874"; tag "TAGENE"; havana_gene "OTTMUSG00000059097.1";
chr8	HAVANA	exon	10950265	10950506	0	+	.	gene_id "ENSMUSG00000109089.4"; transcript_id "ENSMUST00000240572.2"; gene_type "lncRNA"; gene_name "4833411C07Rik"; transcript_type "lncRNA"; transcript_name "4833411C07Rik-204"; exon_number 2; exon_id "ENSMUSE00001474142.1"; level 2; mgi_id "MGI:1918874"; tag "TAGENE"; havana_gene "OTTMUSG00000059097.1";
chr8	HAVANA	exon	10950265	10950506	0	+	.	gene_id "ENSMUSG00000109089.4"; transcript_id "ENSMUST00000240574.1"; gene_type "lncRNA"; gene_name "4833411C07Rik"; transcript_type "lncRNA"; transcript_name "4833411C07Rik-206"; exon_number 2; exon_id "ENSMUSE00001474142.1"; level 2; mgi_id "MGI:1918874"; tag "RNA_Seq_supported_only"; tag "basic"; havana_gene "OTTMUSG00000059097.1";
chr8	HAVANA	exon	10950265	10950506	0	+	.	gene_id "ENSMUSG00000109089.4"; transcript_id "ENSMUST00000295142.1"; gene_type "lncRNA"; gene_name "4833411C07Rik"; transcript_type "lncRNA"; transcript_name "4833411C07Rik-226"; exon_number 2; exon_id "ENSMUSE00001474142.1"; level 2; mgi_id "MGI:1918874"; tag "basic"; tag "TAGENE"; havana_gene "OTTMUSG00000059097.1";
chr8	HAVANA	exon	10950265	10950506	0	+	.	gene_id "ENSMUSG00000109089.4"; transcript_id "ENSMUST00000295141.1"; gene_type "lncRNA"; gene_name "4833411C07Rik"; transcript_type "lncRNA"; transcript_name "4833411C07Rik-225"; exon_number 2; exon_id "ENSMUSE00001474142.1"; level 2; mgi_id "MGI:1918874"; tag "TAGENE"; havana_gene "OTTMUSG00000059097.1";
chr8	HAVANA	exon	10950265	10950506	0	+	.	gene_id "ENSMUSG00000109089.4"; transcript_id "ENSMUST00000241219.2"; gene_type "lncRNA"; gene_name "4833411C07Rik"; transcript_type "lncRNA"; transcript_name "4833411C07Rik-209"; exon_number 2; exon_id "ENSMUSE00001474142.1"; level 2; mgi_id "MGI:1918874"; tag "TAGENE"; havana_gene "OTTMUSG00000059097.1";
chr8	HAVANA	exon	10950265	10950506	0	+	.	gene_id "ENSMUSG00000109089.4"; transcript_id "ENSMUST00000295139.1"; gene_type "lncRNA"; gene_name "4833411C07Rik"; transcript_type "lncRNA"; transcript_name "4833411C07Rik-223"; exon_number 2; exon_id "ENSMUSE00001474142.1"; level 2; mgi_id "MGI:1918874"; tag "TAGENE"; havana_gene "OTTMUSG00000059097.1";
chr8	HAVANA	exon	10950265	10950506	0	+	.	gene_id "ENSMUSG00000109089.4"; transcript_id "ENSMUST00000295136.1"; gene_type "lncRNA"; gene_name "4833411C07Rik"; transcript_type "lncRNA"; transcript_name "4833411C07Rik-220"; exon_number 2; exon_id "ENSMUSE00001474142.1"; level 2; mgi_id "MGI:1918874"; tag "TAGENE"; havana_gene "OTTMUSG00000059097.1";
chr8	HAVANA	exon	10950265	10950506	0	+	.	gene_id "ENSMUSG00000109089.4"; transcript_id "ENSMUST00000241186.1"; gene_type "lncRNA"; gene_name "4833411C07Rik"; transcript_type "lncRNA"; transcript_name "4833411C07Rik-208"; exon_number 2; exon_id "ENSMUSE00001474142.1"; level 2; mgi_id "MGI:1918874"; tag "TAGENE"; havana_gene "OTTMUSG00000059097.1";
chr8	HAVANA	exon	10950265	10950506	0	+	.	gene_id "ENSMUSG00000109089.4"; transcript_id "ENSMUST00000295135.1"; gene_type "lncRNA"; gene_name "4833411C07Rik"; transcript_type "lncRNA"; transcript_name "4833411C07Rik-219"; exon_number 2; exon_id "ENSMUSE00001474142.1"; level 2; mgi_id "MGI:1918874"; tag "TAGENE"; havana_gene "OTTMUSG00000059097.1";
chr8	HAVANA	exon	10950265	10950506	0	+	.	gene_id "ENSMUSG00000109089.4"; transcript_id "ENSMUST00000240575.1"; gene_type "lncRNA"; gene_name "4833411C07Rik"; transcript_type "lncRNA"; transcript_name "4833411C07Rik-207"; exon_number 2; exon_id "ENSMUSE00001474142.1"; level 2; mgi_id "MGI:1918874"; tag "RNA_Seq_supported_only"; tag "basic"; havana_gene "OTTMUSG00000059097.1";
chr8	HAVANA	exon	10950265	10950567	0	+	.	gene_id "ENSMUSG00000109089.4"; transcript_id "ENSMUST00000295149.1"; gene_type "lncRNA"; gene_name "4833411C07Rik"; transcript_type "lncRNA"; transcript_name "4833411C07Rik-233"; exon_number 2; exon_id "ENSMUSE00001584216.1"; level 2; mgi_id "MGI:1918874"; tag "TAGENE"; havana_gene "OTTMUSG00000059097.1";
chr8	HAVANA	exon	10950265	10950633	0	+	.	gene_id "ENSMUSG00000109089.4"; transcript_id "ENSMUST00000243909.2"; gene_type "lncRNA"; gene_name "4833411C07Rik"; transcript_type "lncRNA"; transcript_name "4833411C07Rik-212"; exon_number 2; exon_id "ENSMUSE00001584199.1"; level 2; mgi_id "MGI:1918874"; tag "TAGENE"; havana_gene "OTTMUSG00000059097.1";
chr8	HAVANA	exon	10950909	10951223	0	+	.	gene_id "ENSMUSG00000109089.4"; transcript_id "ENSMUST00000295147.1"; gene_type "lncRNA"; gene_name "4833411C07Rik"; transcript_type "lncRNA"; transcript_name "4833411C07Rik-231"; exon_number 3; exon_id "ENSMUSE00001584196.1"; level 2; mgi_id "MGI:1918874"; tag "TAGENE"; havana_gene "OTTMUSG00000059097.1";
chr8	HAVANA	exon	10951334	10951408	0	+	.	gene_id "ENSMUSG00000109089.4"; transcript_id "ENSMUST00000295137.1"; gene_type "lncRNA"; gene_name "4833411C07Rik"; transcript_type "lncRNA"; transcript_name "4833411C07Rik-221"; exon_number 1; exon_id "ENSMUSE00001584205.1"; level 2; mgi_id "MGI:1918874"; tag "TAGENE"; havana_gene "OTTMUSG00000059097.1";
chr8	HAVANA	transcript	10951334	10973492	0	+	.	gene_id "ENSMUSG00000109089.4"; transcript_id "ENSMUST00000295137.1"; gene_type "lncRNA"; gene_name "4833411C07Rik"; transcript_type "lncRNA"; transcript_name "4833411C07Rik-221"; level 2; mgi_id "MGI:1918874"; tag "TAGENE"; havana_gene "OTTMUSG00000059097.1";
chr8	HAVANA	exon	10951605	10951754	0	+	.	gene_id "ENSMUSG00000109089.4"; transcript_id "ENSMUST00000240571.2"; gene_type "lncRNA"; gene_name "4833411C07Rik"; transcript_type "lncRNA"; transcript_name "4833411C07Rik-203"; exon_number 3; exon_id "ENSMUSE00001474143.1"; level 2; mgi_id "MGI:1918874"; tag "basic"; tag "TAGENE"; havana_gene "OTTMUSG00000059097.1";
chr8	HAVANA	exon	10951605	10951754	0	+	.	gene_id "ENSMUSG00000109089.4"; transcript_id "ENSMUST00000295133.1"; gene_type "lncRNA"; gene_name "4833411C07Rik"; transcript_type "lncRNA"; transcript_name "4833411C07Rik-217"; exon_number 3; exon_id "ENSMUSE00001474143.1"; level 2; mgi_id "MGI:1918874"; tag "TAGENE"; havana_gene "OTTMUSG00000059097.1";
chr8	HAVANA	exon	10951605	10951754	0	+	.	gene_id "ENSMUSG00000109089.4"; transcript_id "ENSMUST00000295134.1"; gene_type "lncRNA"; gene_name "4833411C07Rik"; transcript_type "lncRNA"; transcript_name "4833411C07Rik-218"; exon_number 3; exon_id "ENSMUSE00001474143.1"; level 2; mgi_id "MGI:1918874"; tag "TAGENE"; havana_gene "OTTMUSG00000059097.1";
chr8	HAVANA	exon	10951605	10951754	0	+	.	gene_id "ENSMUSG00000109089.4"; transcript_id "ENSMUST00000243257.1"; gene_type "lncRNA"; gene_name "4833411C07Rik"; transcript_type "lncRNA"; transcript_name "4833411C07Rik-211"; exon_number 3; exon_id "ENSMUSE00001474143.1"; level 2; mgi_id "MGI:1918874"; tag "TAGENE"; havana_gene "OTTMUSG00000059097.1";
chr8	HAVANA	exon	10951605	10951754	0	+	.	gene_id "ENSMUSG00000109089.4"; transcript_id "ENSMUST00000295143.1"; gene_type "lncRNA"; gene_name "4833411C07Rik"; transcript_type "lncRNA"; transcript_name "4833411C07Rik-227"; exon_number 3; exon_id "ENSMUSE00001474143.1"; level 2; mgi_id "MGI:1918874"; tag "TAGENE"; havana_gene "OTTMUSG00000059097.1";
chr8	HAVANA	exon	10951605	10951754	0	+	.	gene_id "ENSMUSG00000109089.4"; transcript_id "ENSMUST00000295142.1"; gene_type "lncRNA"; gene_name "4833411C07Rik"; transcript_type "lncRNA"; transcript_name "4833411C07Rik-226"; exon_number 3; exon_id "ENSMUSE00001474143.1"; level 2; mgi_id "MGI:1918874"; tag "basic"; tag "TAGENE"; havana_gene "OTTMUSG00000059097.1";
chr8	HAVANA	exon	10951605	10951789	0	+	.	gene_id "ENSMUSG00000109089.4"; transcript_id "ENSMUST00000241614.2"; gene_type "lncRNA"; gene_name "4833411C07Rik"; transcript_type "lncRNA"; transcript_name "4833411C07Rik-210"; exon_number 3; exon_id "ENSMUSE00001378082.2"; level 2; mgi_id "MGI:1918874"; tag "basic"; tag "Ensembl_canonical"; tag "GENCODE_Primary"; tag "TAGENE"; havana_gene "OTTMUSG00000059097.1";
chr8	HAVANA	exon	10951605	10951789	0	+	.	gene_id "ENSMUSG00000109089.4"; transcript_id "ENSMUST00000207914.4"; gene_type "lncRNA"; gene_name "4833411C07Rik"; transcript_type "lncRNA"; transcript_name "4833411C07Rik-202"; exon_number 3; exon_id "ENSMUSE00001378082.2"; level 2; transcript_support_level "1"; mgi_id "MGI:1918874"; tag "RNA_Seq_supported_partial"; tag "TAGENE"; havana_gene "OTTMUSG00000059097.1"; havana_transcript "OTTMUST00000144954.1";
chr8	HAVANA	exon	10951605	10951789	0	+	.	gene_id "ENSMUSG00000109089.4"; transcript_id "ENSMUST00000244347.2"; gene_type "lncRNA"; gene_name "4833411C07Rik"; transcript_type "lncRNA"; transcript_name "4833411C07Rik-214"; exon_number 3; exon_id "ENSMUSE00001378082.2"; level 2; mgi_id "MGI:1918874"; tag "TAGENE"; havana_gene "OTTMUSG00000059097.1";
chr8	HAVANA	exon	10951605	10951789	0	+	.	gene_id "ENSMUSG00000109089.4"; transcript_id "ENSMUST00000295132.1"; gene_type "lncRNA"; gene_name "4833411C07Rik"; transcript_type "lncRNA"; transcript_name "4833411C07Rik-216"; exon_number 3; exon_id "ENSMUSE00001378082.2"; level 2; mgi_id "MGI:1918874"; tag "TAGENE"; havana_gene "OTTMUSG00000059097.1";
chr8	HAVANA	exon	10951605	10951789	0	+	.	gene_id "ENSMUSG00000109089.4"; transcript_id "ENSMUST00000240573.2"; gene_type "lncRNA"; gene_name "4833411C07Rik"; transcript_type "lncRNA"; transcript_name "4833411C07Rik-205"; exon_number 3; exon_id "ENSMUSE00001378082.2"; level 2; mgi_id "MGI:1918874"; tag "RNA_Seq_supported_only"; tag "TAGENE"; havana_gene "OTTMUSG00000059097.1";
chr8	HAVANA	exon	10951605	10951789	0	+	.	gene_id "ENSMUSG00000109089.4"; transcript_id "ENSMUST00000240574.1"; gene_type "lncRNA"; gene_name "4833411C07Rik"; transcript_type "lncRNA"; transcript_name "4833411C07Rik-206"; exon_number 3; exon_id "ENSMUSE00001378082.2"; level 2; mgi_id "MGI:1918874"; tag "RNA_Seq_supported_only"; tag "basic"; havana_gene "OTTMUSG00000059097.1";
chr8	HAVANA	exon	10951605	10951789	0	+	.	gene_id "ENSMUSG00000109089.4"; transcript_id "ENSMUST00000295141.1"; gene_type "lncRNA"; gene_name "4833411C07Rik"; transcript_type "lncRNA"; transcript_name "4833411C07Rik-225"; exon_number 3; exon_id "ENSMUSE00001378082.2"; level 2; mgi_id "MGI:1918874"; tag "TAGENE"; havana_gene "OTTMUSG00000059097.1";
chr8	HAVANA	exon	10951605	10951789	0	+	.	gene_id "ENSMUSG00000109089.4"; transcript_id "ENSMUST00000241219.2"; gene_type "lncRNA"; gene_name "4833411C07Rik"; transcript_type "lncRNA"; transcript_name "4833411C07Rik-209"; exon_number 3; exon_id "ENSMUSE00001378082.2"; level 2; mgi_id "MGI:1918874"; tag "TAGENE"; havana_gene "OTTMUSG00000059097.1";
chr8	HAVANA	exon	10951605	10951789	0	+	.	gene_id "ENSMUSG00000109089.4"; transcript_id "ENSMUST00000241186.1"; gene_type "lncRNA"; gene_name "4833411C07Rik"; transcript_type "lncRNA"; transcript_name "4833411C07Rik-208"; exon_number 3; exon_id "ENSMUSE00001378082.2"; level 2; mgi_id "MGI:1918874"; tag "TAGENE"; havana_gene "OTTMUSG00000059097.1";
chr8	HAVANA	exon	10951605	10951789	0	+	.	gene_id "ENSMUSG00000109089.4"; transcript_id "ENSMUST00000295135.1"; gene_type "lncRNA"; gene_name "4833411C07Rik"; transcript_type "lncRNA"; transcript_name "4833411C07Rik-219"; exon_number 3; exon_id "ENSMUSE00001378082.2"; level 2; mgi_id "MGI:1918874"; tag "TAGENE"; havana_gene "OTTMUSG00000059097.1";
chr8	HAVANA	exon	10951605	10951789	0	+	.	gene_id "ENSMUSG00000109089.4"; transcript_id "ENSMUST00000240575.1"; gene_type "lncRNA"; gene_name "4833411C07Rik"; transcript_type "lncRNA"; transcript_name "4833411C07Rik-207"; exon_number 3; exon_id "ENSMUSE00001378082.2"; level 2; mgi_id "MGI:1918874"; tag "RNA_Seq_supported_only"; tag "basic"; havana_gene "OTTMUSG00000059097.1";
chr8	HAVANA	exon	10951605	10951789	0	+	.	gene_id "ENSMUSG00000109089.4"; transcript_id "ENSMUST00000295137.1"; gene_type "lncRNA"; gene_name "4833411C07Rik"; transcript_type "lncRNA"; transcript_name "4833411C07Rik-221"; exon_number 2; exon_id "ENSMUSE00001378082.2"; level 2; mgi_id "MGI:1918874"; tag "TAGENE"; havana_gene "OTTMUSG00000059097.1";
chr8	HAVANA	exon	10951605	10952041	0	+	.	gene_id "ENSMUSG00000109089.4"; transcript_id "ENSMUST00000240572.2"; gene_type "lncRNA"; gene_name "4833411C07Rik"; transcript_type "lncRNA"; transcript_name "4833411C07Rik-204"; exon_number 3; exon_id "ENSMUSE00001474139.1"; level 2; mgi_id "MGI:1918874"; tag "TAGENE"; havana_gene "OTTMUSG00000059097.1";
chr8	HAVANA	exon	10951605	10952041	0	+	.	gene_id "ENSMUSG00000109089.4"; transcript_id "ENSMUST00000295136.1"; gene_type "lncRNA"; gene_name "4833411C07Rik"; transcript_type "lncRNA"; transcript_name "4833411C07Rik-220"; exon_number 3; exon_id "ENSMUSE00001474139.1"; level 2; mgi_id "MGI:1918874"; tag "TAGENE"; havana_gene "OTTMUSG00000059097.1";
chr8	HAVANA	exon	10951605	10952344	0	+	.	gene_id "ENSMUSG00000109089.4"; transcript_id "ENSMUST00000245988.2"; gene_type "lncRNA"; gene_name "4833411C07Rik"; transcript_type "lncRNA"; transcript_name "4833411C07Rik-215"; exon_number 3; exon_id "ENSMUSE00001487189.1"; level 2; mgi_id "MGI:1918874"; tag "TAGENE"; havana_gene "OTTMUSG00000059097.1";
chr8	HAVANA	exon	10951605	10953889	0	+	.	gene_id "ENSMUSG00000109089.4"; transcript_id "ENSMUST00000207499.4"; gene_type "lncRNA"; gene_name "4833411C07Rik"; transcript_type "lncRNA"; transcript_name "4833411C07Rik-201"; exon_number 3; exon_id "ENSMUSE00001584209.1"; level 2; transcript_support_level "1"; mgi_id "MGI:1918874"; tag "RNA_Seq_supported_partial"; tag "basic"; tag "TAGENE"; havana_gene "OTTMUSG00000059097.1"; havana_transcript "OTTMUST00000144953.1";
chr8	HAVANA	exon	10951849	10952041	0	+	.	gene_id "ENSMUSG00000109089.4"; transcript_id "ENSMUST00000295133.1"; gene_type "lncRNA"; gene_name "4833411C07Rik"; transcript_type "lncRNA"; transcript_name "4833411C07Rik-217"; exon_number 4; exon_id "ENSMUSE00001584234.1"; level 2; mgi_id "MGI:1918874"; tag "TAGENE"; havana_gene "OTTMUSG00000059097.1";
chr8	HAVANA	exon	10951849	10952041	0	+	.	gene_id "ENSMUSG00000109089.4"; transcript_id "ENSMUST00000295142.1"; gene_type "lncRNA"; gene_name "4833411C07Rik"; transcript_type "lncRNA"; transcript_name "4833411C07Rik-226"; exon_number 4; exon_id "ENSMUSE00001584234.1"; level 2; mgi_id "MGI:1918874"; tag "basic"; tag "TAGENE"; havana_gene "OTTMUSG00000059097.1";
chr8	HAVANA	exon	10951849	10952341	0	+	.	gene_id "ENSMUSG00000109089.4"; transcript_id "ENSMUST00000295143.1"; gene_type "lncRNA"; gene_name "4833411C07Rik"; transcript_type "lncRNA"; transcript_name "4833411C07Rik-227"; exon_number 4; exon_id "ENSMUSE00001584219.1"; level 2; mgi_id "MGI:1918874"; tag "TAGENE"; havana_gene "OTTMUSG00000059097.1";
chr8	HAVANA	exon	10951849	10952491	0	+	.	gene_id "ENSMUSG00000109089.4"; transcript_id "ENSMUST00000240571.2"; gene_type "lncRNA"; gene_name "4833411C07Rik"; transcript_type "lncRNA"; transcript_name "4833411C07Rik-203"; exon_number 4; exon_id "ENSMUSE00001584227.1"; level 2; mgi_id "MGI:1918874"; tag "basic"; tag "TAGENE"; havana_gene "OTTMUSG00000059097.1";
chr8	HAVANA	exon	10951855	10952341	0	+	.	gene_id "ENSMUSG00000109089.4"; transcript_id "ENSMUST00000243257.1"; gene_type "lncRNA"; gene_name "4833411C07Rik"; transcript_type "lncRNA"; transcript_name "4833411C07Rik-211"; exon_number 4; exon_id "ENSMUSE00001480793.1"; level 2; mgi_id "MGI:1918874"; tag "TAGENE"; havana_gene "OTTMUSG00000059097.1";
chr8	HAVANA	exon	10952968	10953174	0	+	.	gene_id "ENSMUSG00000109089.4"; transcript_id "ENSMUST00000244347.2"; gene_type "lncRNA"; gene_name "4833411C07Rik"; transcript_type "lncRNA"; transcript_name "4833411C07Rik-214"; exon_number 4; exon_id "ENSMUSE00001474149.1"; level 2; mgi_id "MGI:1918874"; tag "TAGENE"; havana_gene "OTTMUSG00000059097.1";
chr8	HAVANA	exon	10952968	10953174	0	+	.	gene_id "ENSMUSG00000109089.4"; transcript_id "ENSMUST00000295132.1"; gene_type "lncRNA"; gene_name "4833411C07Rik"; transcript_type "lncRNA"; transcript_name "4833411C07Rik-216"; exon_number 4; exon_id "ENSMUSE00001474149.1"; level 2; mgi_id "MGI:1918874"; tag "TAGENE"; havana_gene "OTTMUSG00000059097.1";
chr8	HAVANA	exon	10952968	10953174	0	+	.	gene_id "ENSMUSG00000109089.4"; transcript_id "ENSMUST00000240573.2"; gene_type "lncRNA"; gene_name "4833411C07Rik"; transcript_type "lncRNA"; transcript_name "4833411C07Rik-205"; exon_number 4; exon_id "ENSMUSE00001474149.1"; level 2; mgi_id "MGI:1918874"; tag "RNA_Seq_supported_only"; tag "TAGENE"; havana_gene "OTTMUSG00000059097.1";
chr8	HAVANA	exon	10952968	10953174	0	+	.	gene_id "ENSMUSG00000109089.4"; transcript_id "ENSMUST00000241219.2"; gene_type "lncRNA"; gene_name "4833411C07Rik"; transcript_type "lncRNA"; transcript_name "4833411C07Rik-209"; exon_number 4; exon_id "ENSMUSE00001474149.1"; level 2; mgi_id "MGI:1918874"; tag "TAGENE"; havana_gene "OTTMUSG00000059097.1";
chr8	HAVANA	exon	10952968	10953174	0	+	.	gene_id "ENSMUSG00000109089.4"; transcript_id "ENSMUST00000240575.1"; gene_type "lncRNA"; gene_name "4833411C07Rik"; transcript_type "lncRNA"; transcript_name "4833411C07Rik-207"; exon_number 4; exon_id "ENSMUSE00001474149.1"; level 2; mgi_id "MGI:1918874"; tag "RNA_Seq_supported_only"; tag "basic"; havana_gene "OTTMUSG00000059097.1";
chr8	HAVANA	exon	10952968	10953214	0	+	.	gene_id "ENSMUSG00000109089.4"; transcript_id "ENSMUST00000240572.2"; gene_type "lncRNA"; gene_name "4833411C07Rik"; transcript_type "lncRNA"; transcript_name "4833411C07Rik-204"; exon_number 4; exon_id "ENSMUSE00001584200.1"; level 2; mgi_id "MGI:1918874"; tag "TAGENE"; havana_gene "OTTMUSG00000059097.1";
chr8	HAVANA	exon	10952968	10953870	0	+	.	gene_id "ENSMUSG00000109089.4"; transcript_id "ENSMUST00000240574.1"; gene_type "lncRNA"; gene_name "4833411C07Rik"; transcript_type "lncRNA"; transcript_name "4833411C07Rik-206"; exon_number 4; exon_id "ENSMUSE00001474144.1"; level 2; mgi_id "MGI:1918874"; tag "RNA_Seq_supported_only"; tag "basic"; havana_gene "OTTMUSG00000059097.1";
chr8	HAVANA	exon	10952968	10953889	0	+	.	gene_id "ENSMUSG00000109089.4"; transcript_id "ENSMUST00000295142.1"; gene_type "lncRNA"; gene_name "4833411C07Rik"; transcript_type "lncRNA"; transcript_name "4833411C07Rik-226"; exon_number 5; exon_id "ENSMUSE00001584201.1"; level 2; mgi_id "MGI:1918874"; tag "basic"; tag "TAGENE"; havana_gene "OTTMUSG00000059097.1";
chr8	HAVANA	exon	10952968	10953896	0	+	.	gene_id "ENSMUSG00000109089.4"; transcript_id "ENSMUST00000207914.4"; gene_type "lncRNA"; gene_name "4833411C07Rik"; transcript_type "lncRNA"; transcript_name "4833411C07Rik-202"; exon_number 4; exon_id "ENSMUSE00001584215.1"; level 2; transcript_support_level "1"; mgi_id "MGI:1918874"; tag "RNA_Seq_supported_partial"; tag "TAGENE"; havana_gene "OTTMUSG00000059097.1"; havana_transcript "OTTMUST00000144954.1";
chr8	HAVANA	exon	10955176	10956152	0	+	.	gene_id "ENSMUSG00000109089.4"; transcript_id "ENSMUST00000240575.1"; gene_type "lncRNA"; gene_name "4833411C07Rik"; transcript_type "lncRNA"; transcript_name "4833411C07Rik-207"; exon_number 5; exon_id "ENSMUSE00001474145.1"; level 2; mgi_id "MGI:1918874"; tag "RNA_Seq_supported_only"; tag "basic"; havana_gene "OTTMUSG00000059097.1";
chr8	HAVANA	exon	10955176	10956206	0	+	.	gene_id "ENSMUSG00000109089.4"; transcript_id "ENSMUST00000295141.1"; gene_type "lncRNA"; gene_name "4833411C07Rik"; transcript_type "lncRNA"; transcript_name "4833411C07Rik-225"; exon_number 4; exon_id "ENSMUSE00001584228.1"; level 2; mgi_id "MGI:1918874"; tag "TAGENE"; havana_gene "OTTMUSG00000059097.1";
chr8	HAVANA	exon	10957728	10958036	0	+	.	gene_id "ENSMUSG00000109089.4"; transcript_id "ENSMUST00000241219.2"; gene_type "lncRNA"; gene_name "4833411C07Rik"; transcript_type "lncRNA"; transcript_name "4833411C07Rik-209"; exon_number 5; exon_id "ENSMUSE00001584210.1"; level 2; mgi_id "MGI:1918874"; tag "TAGENE"; havana_gene "OTTMUSG00000059097.1";
chr8	HAVANA	exon	10958151	10958426	0	+	.	gene_id "ENSMUSG00000109089.4"; transcript_id "ENSMUST00000240573.2"; gene_type "lncRNA"; gene_name "4833411C07Rik"; transcript_type "lncRNA"; transcript_name "4833411C07Rik-205"; exon_number 5; exon_id "ENSMUSE00001584211.1"; level 2; mgi_id "MGI:1918874"; tag "RNA_Seq_supported_only"; tag "TAGENE"; havana_gene "OTTMUSG00000059097.1";
chr8	HAVANA	exon	10958151	10958426	0	+	.	gene_id "ENSMUSG00000109089.4"; transcript_id "ENSMUST00000295139.1"; gene_type "lncRNA"; gene_name "4833411C07Rik"; transcript_type "lncRNA"; transcript_name "4833411C07Rik-223"; exon_number 3; exon_id "ENSMUSE00001584211.1"; level 2; mgi_id "MGI:1918874"; tag "TAGENE"; havana_gene "OTTMUSG00000059097.1";
chr8	HAVANA	exon	10963764	10963900	0	+	.	gene_id "ENSMUSG00000109089.4"; transcript_id "ENSMUST00000295138.1"; gene_type "lncRNA"; gene_name "4833411C07Rik"; transcript_type "lncRNA"; transcript_name "4833411C07Rik-222"; exon_number 1; exon_id "ENSMUSE00001584233.1"; level 2; mgi_id "MGI:1918874"; tag "TAGENE"; havana_gene "OTTMUSG00000059097.1";
chr8	HAVANA	transcript	10963764	10973608	0	+	.	gene_id "ENSMUSG00000109089.4"; transcript_id "ENSMUST00000295138.1"; gene_type "lncRNA"; gene_name "4833411C07Rik"; transcript_type "lncRNA"; transcript_name "4833411C07Rik-222"; level 2; mgi_id "MGI:1918874"; tag "TAGENE"; havana_gene "OTTMUSG00000059097.1";
chr8	HAVANA	exon	10965984	10966183	0	+	.	gene_id "ENSMUSG00000109089.4"; transcript_id "ENSMUST00000295140.1"; gene_type "lncRNA"; gene_name "4833411C07Rik"; transcript_type "lncRNA"; transcript_name "4833411C07Rik-224"; exon_number 1; exon_id "ENSMUSE00001584208.1"; level 2; mgi_id "MGI:1918874"; tag "TAGENE"; havana_gene "OTTMUSG00000059097.1";
chr8	HAVANA	transcript	10965984	10973625	0	+	.	gene_id "ENSMUSG00000109089.4"; transcript_id "ENSMUST00000295140.1"; gene_type "lncRNA"; gene_name "4833411C07Rik"; transcript_type "lncRNA"; transcript_name "4833411C07Rik-224"; level 2; mgi_id "MGI:1918874"; tag "TAGENE"; havana_gene "OTTMUSG00000059097.1";
chr8	HAVANA	exon	10971471	10971576	0	+	.	gene_id "ENSMUSG00000109089.4"; transcript_id "ENSMUST00000295135.1"; gene_type "lncRNA"; gene_name "4833411C07Rik"; transcript_type "lncRNA"; transcript_name "4833411C07Rik-219"; exon_number 4; exon_id "ENSMUSE00001584214.1"; level 2; mgi_id "MGI:1918874"; tag "TAGENE"; havana_gene "OTTMUSG00000059097.1";
chr8	HAVANA	exon	10971934	10972096	0	+	.	gene_id "ENSMUSG00000109089.4"; transcript_id "ENSMUST00000295146.1"; gene_type "lncRNA"; gene_name "4833411C07Rik"; transcript_type "lncRNA"; transcript_name "4833411C07Rik-230"; exon_number 1; exon_id "ENSMUSE00001584217.1"; level 2; mgi_id "MGI:1918874"; tag "TAGENE"; havana_gene "OTTMUSG00000059097.1";
chr8	HAVANA	transcript	10971934	10973514	0	+	.	gene_id "ENSMUSG00000109089.4"; transcript_id "ENSMUST00000295146.1"; gene_type "lncRNA"; gene_name "4833411C07Rik"; transcript_type "lncRNA"; transcript_name "4833411C07Rik-230"; level 2; mgi_id "MGI:1918874"; tag "TAGENE"; havana_gene "OTTMUSG00000059097.1";
chr8	HAVANA	exon	10971945	10972443	0	+	.	gene_id "ENSMUSG00000109089.4"; transcript_id "ENSMUST00000295145.1"; gene_type "lncRNA"; gene_name "4833411C07Rik"; transcript_type "lncRNA"; transcript_name "4833411C07Rik-229"; exon_number 1; exon_id "ENSMUSE00001584231.1"; level 2; mgi_id "MGI:1918874"; tag "TAGENE"; havana_gene "OTTMUSG00000059097.1";
chr8	HAVANA	exon	10971945	10972447	0	+	.	gene_id "ENSMUSG00000109089.4"; transcript_id "ENSMUST00000295144.1"; gene_type "lncRNA"; gene_name "4833411C07Rik"; transcript_type "lncRNA"; transcript_name "4833411C07Rik-228"; exon_number 1; exon_id "ENSMUSE00001584203.1"; level 2; mgi_id "MGI:1918874"; tag "TAGENE"; havana_gene "OTTMUSG00000059097.1";
chr8	HAVANA	transcript	10971945	10973625	0	+	.	gene_id "ENSMUSG00000109089.4"; transcript_id "ENSMUST00000295145.1"; gene_type "lncRNA"; gene_name "4833411C07Rik"; transcript_type "lncRNA"; transcript_name "4833411C07Rik-229"; level 2; mgi_id "MGI:1918874"; tag "TAGENE"; havana_gene "OTTMUSG00000059097.1";
chr8	HAVANA	transcript	10971945	10973631	0	+	.	gene_id "ENSMUSG00000109089.4"; transcript_id "ENSMUST00000295144.1"; gene_type "lncRNA"; gene_name "4833411C07Rik"; transcript_type "lncRNA"; transcript_name "4833411C07Rik-228"; level 2; mgi_id "MGI:1918874"; tag "TAGENE"; havana_gene "OTTMUSG00000059097.1";
chr8	HAVANA	exon	10972588	10972880	0	+	.	gene_id "ENSMUSG00000109089.4"; transcript_id "ENSMUST00000295148.1"; gene_type "lncRNA"; gene_name "4833411C07Rik"; transcript_type "lncRNA"; transcript_name "4833411C07Rik-232"; exon_number 1; exon_id "ENSMUSE00001584224.1"; level 2; mgi_id "MGI:1918874"; tag "TAGENE"; havana_gene "OTTMUSG00000059097.1";
chr8	HAVANA	transcript	10972588	10973619	0	+	.	gene_id "ENSMUSG00000109089.4"; transcript_id "ENSMUST00000295148.1"; gene_type "lncRNA"; gene_name "4833411C07Rik"; transcript_type "lncRNA"; transcript_name "4833411C07Rik-232"; level 2; mgi_id "MGI:1918874"; tag "TAGENE"; havana_gene "OTTMUSG00000059097.1";
chr8	HAVANA	exon	10973199	10973492	0	+	.	gene_id "ENSMUSG00000109089.4"; transcript_id "ENSMUST00000295137.1"; gene_type "lncRNA"; gene_name "4833411C07Rik"; transcript_type "lncRNA"; transcript_name "4833411C07Rik-221"; exon_number 3; exon_id "ENSMUSE00001584202.1"; level 2; mgi_id "MGI:1918874"; tag "TAGENE"; havana_gene "OTTMUSG00000059097.1";
chr8	HAVANA	exon	10973199	10973514	0	+	.	gene_id "ENSMUSG00000109089.4"; transcript_id "ENSMUST00000295146.1"; gene_type "lncRNA"; gene_name "4833411C07Rik"; transcript_type "lncRNA"; transcript_name "4833411C07Rik-230"; exon_number 2; exon_id "ENSMUSE00001584212.1"; level 2; mgi_id "MGI:1918874"; tag "TAGENE"; havana_gene "OTTMUSG00000059097.1";
chr8	HAVANA	exon	10973199	10973608	0	+	.	gene_id "ENSMUSG00000109089.4"; transcript_id "ENSMUST00000295133.1"; gene_type "lncRNA"; gene_name "4833411C07Rik"; transcript_type "lncRNA"; transcript_name "4833411C07Rik-217"; exon_number 5; exon_id "ENSMUSE00001584206.1"; level 2; mgi_id "MGI:1918874"; tag "TAGENE"; havana_gene "OTTMUSG00000059097.1";
chr8	HAVANA	exon	10973199	10973608	0	+	.	gene_id "ENSMUSG00000109089.4"; transcript_id "ENSMUST00000295136.1"; gene_type "lncRNA"; gene_name "4833411C07Rik"; transcript_type "lncRNA"; transcript_name "4833411C07Rik-220"; exon_number 4; exon_id "ENSMUSE00001584206.1"; level 2; mgi_id "MGI:1918874"; tag "TAGENE"; havana_gene "OTTMUSG00000059097.1";
chr8	HAVANA	exon	10973199	10973608	0	+	.	gene_id "ENSMUSG00000109089.4"; transcript_id "ENSMUST00000295138.1"; gene_type "lncRNA"; gene_name "4833411C07Rik"; transcript_type "lncRNA"; transcript_name "4833411C07Rik-222"; exon_number 2; exon_id "ENSMUSE00001584206.1"; level 2; mgi_id "MGI:1918874"; tag "TAGENE"; havana_gene "OTTMUSG00000059097.1";
chr8	HAVANA	exon	10973199	10973619	0	+	.	gene_id "ENSMUSG00000109089.4"; transcript_id "ENSMUST00000295148.1"; gene_type "lncRNA"; gene_name "4833411C07Rik"; transcript_type "lncRNA"; transcript_name "4833411C07Rik-232"; exon_number 2; exon_id "ENSMUSE00001584223.1"; level 2; mgi_id "MGI:1918874"; tag "TAGENE"; havana_gene "OTTMUSG00000059097.1";
chr8	HAVANA	exon	10973199	10973623	0	+	.	gene_id "ENSMUSG00000109089.4"; transcript_id "ENSMUST00000295132.1"; gene_type "lncRNA"; gene_name "4833411C07Rik"; transcript_type "lncRNA"; transcript_name "4833411C07Rik-216"; exon_number 5; exon_id "ENSMUSE00001584220.1"; level 2; mgi_id "MGI:1918874"; tag "TAGENE"; havana_gene "OTTMUSG00000059097.1";
chr8	HAVANA	exon	10973199	10973625	0	+	.	gene_id "ENSMUSG00000109089.4"; transcript_id "ENSMUST00000295134.1"; gene_type "lncRNA"; gene_name "4833411C07Rik"; transcript_type "lncRNA"; transcript_name "4833411C07Rik-218"; exon_number 4; exon_id "ENSMUSE00001475663.1"; level 2; mgi_id "MGI:1918874"; tag "TAGENE"; havana_gene "OTTMUSG00000059097.1";
chr8	HAVANA	exon	10973199	10973625	0	+	.	gene_id "ENSMUSG00000109089.4"; transcript_id "ENSMUST00000241186.1"; gene_type "lncRNA"; gene_name "4833411C07Rik"; transcript_type "lncRNA"; transcript_name "4833411C07Rik-208"; exon_number 4; exon_id "ENSMUSE00001475663.1"; level 2; mgi_id "MGI:1918874"; tag "TAGENE"; havana_gene "OTTMUSG00000059097.1";
chr8	HAVANA	exon	10973199	10973625	0	+	.	gene_id "ENSMUSG00000109089.4"; transcript_id "ENSMUST00000295135.1"; gene_type "lncRNA"; gene_name "4833411C07Rik"; transcript_type "lncRNA"; transcript_name "4833411C07Rik-219"; exon_number 5; exon_id "ENSMUSE00001475663.1"; level 2; mgi_id "MGI:1918874"; tag "TAGENE"; havana_gene "OTTMUSG00000059097.1";
chr8	HAVANA	exon	10973199	10973625	0	+	.	gene_id "ENSMUSG00000109089.4"; transcript_id "ENSMUST00000295140.1"; gene_type "lncRNA"; gene_name "4833411C07Rik"; transcript_type "lncRNA"; transcript_name "4833411C07Rik-224"; exon_number 2; exon_id "ENSMUSE00001475663.1"; level 2; mgi_id "MGI:1918874"; tag "TAGENE"; havana_gene "OTTMUSG00000059097.1";
chr8	HAVANA	exon	10973199	10973625	0	+	.	gene_id "ENSMUSG00000109089.4"; transcript_id "ENSMUST00000295145.1"; gene_type "lncRNA"; gene_name "4833411C07Rik"; transcript_type "lncRNA"; transcript_name "4833411C07Rik-229"; exon_number 2; exon_id "ENSMUSE00001475663.1"; level 2; mgi_id "MGI:1918874"; tag "TAGENE"; havana_gene "OTTMUSG00000059097.1";
chr8	HAVANA	exon	10973199	10973631	0	+	.	gene_id "ENSMUSG00000109089.4"; transcript_id "ENSMUST00000244347.2"; gene_type "lncRNA"; gene_name "4833411C07Rik"; transcript_type "lncRNA"; transcript_name "4833411C07Rik-214"; exon_number 5; exon_id "ENSMUSE00001584232.1"; level 2; mgi_id "MGI:1918874"; tag "TAGENE"; havana_gene "OTTMUSG00000059097.1";
chr8	HAVANA	exon	10973199	10973631	0	+	.	gene_id "ENSMUSG00000109089.4"; transcript_id "ENSMUST00000295144.1"; gene_type "lncRNA"; gene_name "4833411C07Rik"; transcript_type "lncRNA"; transcript_name "4833411C07Rik-228"; exon_number 2; exon_id "ENSMUSE00001584232.1"; level 2; mgi_id "MGI:1918874"; tag "TAGENE"; havana_gene "OTTMUSG00000059097.1";
chr8	HAVANA	exon	10973199	10973782	0	+	.	gene_id "ENSMUSG00000109089.4"; transcript_id "ENSMUST00000241614.2"; gene_type "lncRNA"; gene_name "4833411C07Rik"; transcript_type "lncRNA"; transcript_name "4833411C07Rik-210"; exon_number 4; exon_id "ENSMUSE00001584213.1"; level 2; mgi_id "MGI:1918874"; tag "basic"; tag "Ensembl_canonical"; tag "GENCODE_Primary"; tag "TAGENE"; havana_gene "OTTMUSG00000059097.1";
chr8	HAVANA	gene	10979887	10980097	0	+	.	gene_id "ENSMUSG00000109480.2"; gene_type "processed_pseudogene"; gene_name "Gm45042"; level 2; mgi_id "MGI:5753618"; havana_gene "OTTMUSG00000059098.1";
chr8	HAVANA	transcript	10979887	10980097	0	+	.	gene_id "ENSMUSG00000109480.2"; transcript_id "ENSMUST00000207377.2"; gene_type "processed_pseudogene"; gene_name "Gm45042"; transcript_type "processed_pseudogene"; transcript_name "Gm45042-201"; level 2; transcript_support_level "NA"; mgi_id "MGI:5753618"; ont "PGO:0000004"; tag "basic"; tag "Ensembl_canonical"; tag "GENCODE_Primary"; havana_gene "OTTMUSG00000059098.1"; havana_transcript "OTTMUST00000144956.1";
chr8	HAVANA	exon	10979887	10980097	0	+	.	gene_id "ENSMUSG00000109480.2"; transcript_id "ENSMUST00000207377.2"; gene_type "processed_pseudogene"; gene_name "Gm45042"; transcript_type "processed_pseudogene"; transcript_name "Gm45042-201"; exon_number 1; exon_id "ENSMUSE00001379170.2"; level 2; transcript_support_level "NA"; mgi_id "MGI:5753618"; ont "PGO:0000004"; tag "basic"; tag "Ensembl_canonical"; tag "GENCODE_Primary"; havana_gene "OTTMUSG00000059098.1"; havana_transcript "OTTMUST00000144956.1";
chr8	HAVANA	exon	11057741	11058011	0	+	.	gene_id "ENSMUSG00000096938.9"; transcript_id "ENSMUST00000180750.9"; gene_type "lncRNA"; gene_name "9530052E02Rik"; transcript_type "lncRNA"; transcript_name "9530052E02Rik-201"; exon_number 1; exon_id "ENSMUSE00001566300.1"; level 2; transcript_support_level "1"; mgi_id "MGI:3588277"; tag "basic"; tag "TAGENE"; havana_gene "OTTMUSG00000059107.1"; havana_transcript "OTTMUST00000144973.1";
chr8	HAVANA	transcript	11057741	11104542	0	+	.	gene_id "ENSMUSG00000096938.9"; transcript_id "ENSMUST00000180750.9"; gene_type "lncRNA"; gene_name "9530052E02Rik"; transcript_type "lncRNA"; transcript_name "9530052E02Rik-201"; level 2; transcript_support_level "1"; mgi_id "MGI:3588277"; tag "basic"; tag "TAGENE"; havana_gene "OTTMUSG00000059107.1"; havana_transcript "OTTMUST00000144973.1";
chr8	HAVANA	gene	11057741	11116532	0	+	.	gene_id "ENSMUSG00000096938.9"; gene_type "lncRNA"; gene_name "9530052E02Rik"; level 2; mgi_id "MGI:3588277"; havana_gene "OTTMUSG00000059107.1";
chr8	HAVANA	exon	11057868	11058011	0	+	.	gene_id "ENSMUSG00000096938.9"; transcript_id "ENSMUST00000285727.1"; gene_type "lncRNA"; gene_name "9530052E02Rik"; transcript_type "lncRNA"; transcript_name "9530052E02Rik-203"; exon_number 1; exon_id "ENSMUSE00001566307.1"; level 2; mgi_id "MGI:3588277"; tag "basic"; tag "Ensembl_canonical"; tag "GENCODE_Primary"; tag "TAGENE"; havana_gene "OTTMUSG00000059107.1";
chr8	HAVANA	transcript	11057868	11116532	0	+	.	gene_id "ENSMUSG00000096938.9"; transcript_id "ENSMUST00000285727.1"; gene_type "lncRNA"; gene_name "9530052E02Rik"; transcript_type "lncRNA"; transcript_name "9530052E02Rik-203"; level 2; mgi_id "MGI:3588277"; tag "basic"; tag "Ensembl_canonical"; tag "GENCODE_Primary"; tag "TAGENE"; havana_gene "OTTMUSG00000059107.1";
chr8	HAVANA	exon	11058228	11058322	0	+	.	gene_id "ENSMUSG00000096938.9"; transcript_id "ENSMUST00000285728.1"; gene_type "lncRNA"; gene_name "9530052E02Rik"; transcript_type "lncRNA"; transcript_name "9530052E02Rik-204"; exon_number 1; exon_id "ENSMUSE00001566303.1"; level 2; mgi_id "MGI:3588277"; tag "basic"; tag "TAGENE"; havana_gene "OTTMUSG00000059107.1";
chr8	HAVANA	transcript	11058228	11104540	0	+	.	gene_id "ENSMUSG00000096938.9"; transcript_id "ENSMUST00000285728.1"; gene_type "lncRNA"; gene_name "9530052E02Rik"; transcript_type "lncRNA"; transcript_name "9530052E02Rik-204"; level 2; mgi_id "MGI:3588277"; tag "basic"; tag "TAGENE"; havana_gene "OTTMUSG00000059107.1";
chr8	sragcm37_es	exon	11058810	11058920	0.15754645468554	+	.	gene_id "ENSMUSG00000096938.9"; transcript_id "ENSMUSG00000096938.9_tx_10"; exon_id "chr8_11058810_11058920_+"; exonnum "1"; txlen "872";
chr8	sragcm37_es	exon	11058810	11058920	0.119622464268771	+	.	gene_id "ENSMUSG00000096938.9"; transcript_id "ENSMUSG00000096938.9_tx_16"; exon_id "chr8_11058810_11058920_+"; exonnum "1"; txlen "759";
chr8	sragcm37_es	exon	11058810	11058920	0.113670102802428	+	.	gene_id "ENSMUSG00000096938.9"; transcript_id "ENSMUSG00000096938.9_tx_17"; exon_id "chr8_11058810_11058920_+"; exonnum "1"; txlen "966";
chr8	sragcm37_es	exon	11058810	11058920	0.105689136978332	+	.	gene_id "ENSMUSG00000096938.9"; transcript_id "ENSMUSG00000096938.9_tx_18"; exon_id "chr8_11058810_11058920_+"; exonnum "1"; txlen "936";
chr8	sragcm37_es	exon	11058810	11058920	0.105689136978332	+	.	gene_id "ENSMUSG00000096938.9"; transcript_id "ENSMUSG00000096938.9_tx_19"; exon_id "chr8_11058810_11058920_+"; exonnum "1"; txlen "718";
chr8	sragcm37_es	exon	11058810	11058920	0.101520792880095	+	.	gene_id "ENSMUSG00000096938.9"; transcript_id "ENSMUSG00000096938.9_tx_22"; exon_id "chr8_11058810_11058920_+"; exonnum "1"; txlen "823";
chr8	sragcm37_es	exon	11058810	11058920	0.204984475097436	+	.	gene_id "ENSMUSG00000096938.9"; transcript_id "ENSMUSG00000096938.9_tx_6"; exon_id "chr8_11058810_11058920_+"; exonnum "1"; txlen "902";
chr8	sragcm37_es	exon	11058810	11058920	0.175674372530345	+	.	gene_id "ENSMUSG00000096938.9"; transcript_id "ENSMUSG00000096938.9_tx_9"; exon_id "chr8_11058810_11058920_+"; exonnum "1"; txlen "654";
chr8	HAVANA	gene	11059152	11059374	0	+	.	gene_id "ENSMUSG00000128182.1"; gene_type "lncRNA"; gene_name "ENSMUSG00000128182"; level 2;
chr8	HAVANA	transcript	11059152	11059374	0	+	.	gene_id "ENSMUSG00000128182.1"; transcript_id "ENSMUST00000286189.1"; gene_type "lncRNA"; gene_name "ENSMUSG00000128182"; transcript_type "lncRNA"; transcript_name "ENSMUST00000286189"; level 2; tag "basic"; tag "Ensembl_canonical"; tag "GENCODE_Primary"; tag "TAGENE";
chr8	HAVANA	exon	11059152	11059374	0	+	.	gene_id "ENSMUSG00000128182.1"; transcript_id "ENSMUST00000286189.1"; gene_type "lncRNA"; gene_name "ENSMUSG00000128182"; transcript_type "lncRNA"; transcript_name "ENSMUST00000286189"; exon_number 1; exon_id "ENSMUSE00001567178.1"; level 2; tag "basic"; tag "Ensembl_canonical"; tag "GENCODE_Primary"; tag "TAGENE";
chr8	HAVANA	exon	11062317	11062427	0	+	.	gene_id "ENSMUSG00000128141.1"; transcript_id "ENSMUST00000285964.1"; gene_type "lncRNA"; gene_name "ENSMUSG00000128141"; transcript_type "lncRNA"; transcript_name "ENSMUST00000285964"; exon_number 1; exon_id "ENSMUSE00001566762.1"; level 2; tag "basic"; tag "Ensembl_canonical"; tag "GENCODE_Primary"; tag "TAGENE";
chr8	HAVANA	gene	11062317	11064050	0	+	.	gene_id "ENSMUSG00000128141.1"; gene_type "lncRNA"; gene_name "ENSMUSG00000128141"; level 2;
chr8	HAVANA	transcript	11062317	11064050	0	+	.	gene_id "ENSMUSG00000128141.1"; transcript_id "ENSMUST00000285964.1"; gene_type "lncRNA"; gene_name "ENSMUSG00000128141"; transcript_type "lncRNA"; transcript_name "ENSMUST00000285964"; level 2; tag "basic"; tag "Ensembl_canonical"; tag "GENCODE_Primary"; tag "TAGENE";
chr8	HAVANA	exon	11063246	11064050	0	+	.	gene_id "ENSMUSG00000128141.1"; transcript_id "ENSMUST00000285964.1"; gene_type "lncRNA"; gene_name "ENSMUSG00000128141"; transcript_type "lncRNA"; transcript_name "ENSMUST00000285964"; exon_number 2; exon_id "ENSMUSE00001566763.1"; level 2; tag "basic"; tag "Ensembl_canonical"; tag "GENCODE_Primary"; tag "TAGENE";
chr8	HAVANA	exon	11079290	11079428	0	+	.	gene_id "ENSMUSG00000096938.9"; transcript_id "ENSMUST00000285729.1"; gene_type "lncRNA"; gene_name "9530052E02Rik"; transcript_type "lncRNA"; transcript_name "9530052E02Rik-205"; exon_number 1; exon_id "ENSMUSE00001566305.1"; level 2; mgi_id "MGI:3588277"; tag "basic"; tag "TAGENE"; havana_gene "OTTMUSG00000059107.1";
chr8	HAVANA	transcript	11079290	11101201	0	+	.	gene_id "ENSMUSG00000096938.9"; transcript_id "ENSMUST00000285729.1"; gene_type "lncRNA"; gene_name "9530052E02Rik"; transcript_type "lncRNA"; transcript_name "9530052E02Rik-205"; level 2; mgi_id "MGI:3588277"; tag "basic"; tag "TAGENE"; havana_gene "OTTMUSG00000059107.1";
chr8	HAVANA	exon	11086392	11086543	0	+	.	gene_id "ENSMUSG00000096938.9"; transcript_id "ENSMUST00000285730.1"; gene_type "lncRNA"; gene_name "9530052E02Rik"; transcript_type "lncRNA"; transcript_name "9530052E02Rik-206"; exon_number 1; exon_id "ENSMUSE00001566299.1"; level 2; mgi_id "MGI:3588277"; tag "basic"; tag "TAGENE"; havana_gene "OTTMUSG00000059107.1";
chr8	HAVANA	transcript	11086392	11104542	0	+	.	gene_id "ENSMUSG00000096938.9"; transcript_id "ENSMUST00000285730.1"; gene_type "lncRNA"; gene_name "9530052E02Rik"; transcript_type "lncRNA"; transcript_name "9530052E02Rik-206"; level 2; mgi_id "MGI:3588277"; tag "basic"; tag "TAGENE"; havana_gene "OTTMUSG00000059107.1";
chr8	HAVANA	exon	11086432	11086543	0	+	.	gene_id "ENSMUSG00000096938.9"; transcript_id "ENSMUST00000285731.1"; gene_type "lncRNA"; gene_name "9530052E02Rik"; transcript_type "lncRNA"; transcript_name "9530052E02Rik-207"; exon_number 1; exon_id "ENSMUSE00001566308.1"; level 2; mgi_id "MGI:3588277"; tag "TAGENE"; havana_gene "OTTMUSG00000059107.1";
chr8	ENSEMBL_gcm37	exon	11086432	11086543	0.0100143950927313	+	.	gene_id "ENSMUSG00000096938.9"; transcript_id "ENSMUSG00000096938.9_tx_25"; exon_id "chr8_11086432_11086543_+"; exonnum "1"; txlen "1129";
chr8	ENSEMBL_gcm37	exon	11086432	11086543	0.0100143950927313	+	.	gene_id "ENSMUSG00000096938.9"; transcript_id "ENSMUSG00000096938.9_tx_26"; exon_id "chr8_11086432_11086543_+"; exonnum "1"; txlen "1193";
chr8	HAVANA	transcript	11086432	11104542	0	+	.	gene_id "ENSMUSG00000096938.9"; transcript_id "ENSMUST00000285731.1"; gene_type "lncRNA"; gene_name "9530052E02Rik"; transcript_type "lncRNA"; transcript_name "9530052E02Rik-207"; level 2; mgi_id "MGI:3588277"; tag "TAGENE"; havana_gene "OTTMUSG00000059107.1";
chr8	HAVANA	exon	11094590	11094809	0	+	.	gene_id "ENSMUSG00000096938.9"; transcript_id "ENSMUST00000285727.1"; gene_type "lncRNA"; gene_name "9530052E02Rik"; transcript_type "lncRNA"; transcript_name "9530052E02Rik-203"; exon_number 2; exon_id "ENSMUSE00001566302.1"; level 2; mgi_id "MGI:3588277"; tag "basic"; tag "Ensembl_canonical"; tag "GENCODE_Primary"; tag "TAGENE"; havana_gene "OTTMUSG00000059107.1";
chr8	HAVANA	exon	11094590	11094809	0	+	.	gene_id "ENSMUSG00000096938.9"; transcript_id "ENSMUST00000285730.1"; gene_type "lncRNA"; gene_name "9530052E02Rik"; transcript_type "lncRNA"; transcript_name "9530052E02Rik-206"; exon_number 2; exon_id "ENSMUSE00001566302.1"; level 2; mgi_id "MGI:3588277"; tag "basic"; tag "TAGENE"; havana_gene "OTTMUSG00000059107.1";
chr8	ENSEMBL_gcm37	exon	11094590	11094809	0.113670102802428	+	.	gene_id "ENSMUSG00000096938.9"; transcript_id "ENSMUSG00000096938.9_tx_17"; exon_id "chr8_11094590_11094809_+"; exonnum "2"; txlen "966";
chr8	ENSEMBL_gcm37	exon	11094590	11094809	0.105689136978332	+	.	gene_id "ENSMUSG00000096938.9"; transcript_id "ENSMUSG00000096938.9_tx_18"; exon_id "chr8_11094590_11094809_+"; exonnum "2"; txlen "936";
chr8	ENSEMBL_gcm37	exon	11094590	11094809	0.105689136978332	+	.	gene_id "ENSMUSG00000096938.9"; transcript_id "ENSMUSG00000096938.9_tx_19"; exon_id "chr8_11094590_11094809_+"; exonnum "2"; txlen "718";
chr8	ENSEMBL_gcm37	exon	11094590	11094809	0.101520792880095	+	.	gene_id "ENSMUSG00000096938.9"; transcript_id "ENSMUSG00000096938.9_tx_22"; exon_id "chr8_11094590_11094809_+"; exonnum "2"; txlen "823";
chr8	ENSEMBL_gcm37	exon	11094590	11094809	0.0100143950927313	+	.	gene_id "ENSMUSG00000096938.9"; transcript_id "ENSMUSG00000096938.9_tx_26"; exon_id "chr8_11094590_11094809_+"; exonnum "2"; txlen "1193";
chr8	HAVANA	exon	11094654	11094809	0	+	.	gene_id "ENSMUSG00000096938.9"; transcript_id "ENSMUST00000180750.9"; gene_type "lncRNA"; gene_name "9530052E02Rik"; transcript_type "lncRNA"; transcript_name "9530052E02Rik-201"; exon_number 2; exon_id "ENSMUSE00001106990.2"; level 2; transcript_support_level "1"; mgi_id "MGI:3588277"; tag "basic"; tag "TAGENE"; havana_gene "OTTMUSG00000059107.1"; havana_transcript "OTTMUST00000144973.1";
chr8	HAVANA	exon	11094654	11094809	0	+	.	gene_id "ENSMUSG00000096938.9"; transcript_id "ENSMUST00000285728.1"; gene_type "lncRNA"; gene_name "9530052E02Rik"; transcript_type "lncRNA"; transcript_name "9530052E02Rik-204"; exon_number 2; exon_id "ENSMUSE00001106990.2"; level 2; mgi_id "MGI:3588277"; tag "basic"; tag "TAGENE"; havana_gene "OTTMUSG00000059107.1";
chr8	HAVANA	exon	11094654	11094809	0	+	.	gene_id "ENSMUSG00000096938.9"; transcript_id "ENSMUST00000285729.1"; gene_type "lncRNA"; gene_name "9530052E02Rik"; transcript_type "lncRNA"; transcript_name "9530052E02Rik-205"; exon_number 2; exon_id "ENSMUSE00001106990.2"; level 2; mgi_id "MGI:3588277"; tag "basic"; tag "TAGENE"; havana_gene "OTTMUSG00000059107.1";
chr8	HAVANA	exon	11094654	11094809	0	+	.	gene_id "ENSMUSG00000096938.9"; transcript_id "ENSMUST00000285731.1"; gene_type "lncRNA"; gene_name "9530052E02Rik"; transcript_type "lncRNA"; transcript_name "9530052E02Rik-207"; exon_number 2; exon_id "ENSMUSE00001106990.2"; level 2; mgi_id "MGI:3588277"; tag "TAGENE"; havana_gene "OTTMUSG00000059107.1";
chr8	ENSEMBL_gcm37	exon	11094654	11094809	0.15754645468554	+	.	gene_id "ENSMUSG00000096938.9"; transcript_id "ENSMUSG00000096938.9_tx_10"; exon_id "chr8_11094654_11094809_+"; exonnum "2"; txlen "872";
chr8	ENSEMBL_gcm37	exon	11094654	11094809	0.119622464268771	+	.	gene_id "ENSMUSG00000096938.9"; transcript_id "ENSMUSG00000096938.9_tx_16"; exon_id "chr8_11094654_11094809_+"; exonnum "2"; txlen "759";
chr8	ENSEMBL_gcm37	exon	11094654	11094809	0.0100143950927313	+	.	gene_id "ENSMUSG00000096938.9"; transcript_id "ENSMUSG00000096938.9_tx_25"; exon_id "chr8_11094654_11094809_+"; exonnum "2"; txlen "1129";
chr8	ENSEMBL_gcm37	exon	11094654	11094809	0.204984475097436	+	.	gene_id "ENSMUSG00000096938.9"; transcript_id "ENSMUSG00000096938.9_tx_6"; exon_id "chr8_11094654_11094809_+"; exonnum "2"; txlen "902";
chr8	ENSEMBL_gcm37	exon	11094654	11094809	0.175674372530345	+	.	gene_id "ENSMUSG00000096938.9"; transcript_id "ENSMUSG00000096938.9_tx_9"; exon_id "chr8_11094654_11094809_+"; exonnum "2"; txlen "654";
chr8	sragcm37_mid	exon	11096872	11097097	0.105661530010145	+	.	gene_id "ENSMUSG00000096938.9"; transcript_id "ENSMUSG00000096938.9_tx_20"; exon_id "chr8_11096872_11097097_+"; exonnum "1"; txlen "718";
chr8	sragcm37_mid	exon	11096872	11097097	0.0100143950927313	+	.	gene_id "ENSMUSG00000096938.9"; transcript_id "ENSMUSG00000096938.9_tx_25"; exon_id "chr8_11096872_11097097_+"; exonnum "3"; txlen "1129";
chr8	sragcm37_mid	exon	11096872	11097097	0.0100143950927313	+	.	gene_id "ENSMUSG00000096938.9"; transcript_id "ENSMUSG00000096938.9_tx_26"; exon_id "chr8_11096872_11097097_+"; exonnum "3"; txlen "1193";
chr8	sragcm37_mid	exon	11096872	11097097	0.191358144226364	+	.	gene_id "ENSMUSG00000096938.9"; transcript_id "ENSMUSG00000096938.9_tx_8"; exon_id "chr8_11096872_11097097_+"; exonnum "1"; txlen "831";
chr8	HAVANA	exon	11097438	11097554	0	+	.	gene_id "ENSMUSG00000096938.9"; transcript_id "ENSMUST00000285732.1"; gene_type "lncRNA"; gene_name "9530052E02Rik"; transcript_type "lncRNA"; transcript_name "9530052E02Rik-208"; exon_number 1; exon_id "ENSMUSE00001566301.1"; level 2; mgi_id "MGI:3588277"; tag "basic"; tag "TAGENE"; havana_gene "OTTMUSG00000059107.1";
chr8	HAVANA	transcript	11097438	11104536	0	+	.	gene_id "ENSMUSG00000096938.9"; transcript_id "ENSMUST00000285732.1"; gene_type "lncRNA"; gene_name "9530052E02Rik"; transcript_type "lncRNA"; transcript_name "9530052E02Rik-208"; level 2; mgi_id "MGI:3588277"; tag "basic"; tag "TAGENE"; havana_gene "OTTMUSG00000059107.1";
chr8	HAVANA	exon	11099578	11100577	0	+	.	gene_id "ENSMUSG00000096938.9"; transcript_id "ENSMUST00000181315.2"; gene_type "lncRNA"; gene_name "9530052E02Rik"; transcript_type "retained_intron"; transcript_name "9530052E02Rik-202"; exon_number 1; exon_id "ENSMUSE00001153140.2"; level 2; transcript_support_level "1"; mgi_id "MGI:3588277"; havana_gene "OTTMUSG00000059107.1"; havana_transcript "OTTMUST00000144974.1";
chr8	HAVANA	transcript	11099578	11104541	0	+	.	gene_id "ENSMUSG00000096938.9"; transcript_id "ENSMUST00000181315.2"; gene_type "lncRNA"; gene_name "9530052E02Rik"; transcript_type "retained_intron"; transcript_name "9530052E02Rik-202"; level 2; transcript_support_level "1"; mgi_id "MGI:3588277"; havana_gene "OTTMUSG00000059107.1"; havana_transcript "OTTMUST00000144974.1";
chr8	HAVANA	exon	11100473	11100577	0	+	.	gene_id "ENSMUSG00000096938.9"; transcript_id "ENSMUST00000180750.9"; gene_type "lncRNA"; gene_name "9530052E02Rik"; transcript_type "lncRNA"; transcript_name "9530052E02Rik-201"; exon_number 3; exon_id "ENSMUSE00001139271.2"; level 2; transcript_support_level "1"; mgi_id "MGI:3588277"; tag "basic"; tag "TAGENE"; havana_gene "OTTMUSG00000059107.1"; havana_transcript "OTTMUST00000144973.1";
chr8	HAVANA	exon	11100473	11100577	0	+	.	gene_id "ENSMUSG00000096938.9"; transcript_id "ENSMUST00000285728.1"; gene_type "lncRNA"; gene_name "9530052E02Rik"; transcript_type "lncRNA"; transcript_name "9530052E02Rik-204"; exon_number 3; exon_id "ENSMUSE00001139271.2"; level 2; mgi_id "MGI:3588277"; tag "basic"; tag "TAGENE"; havana_gene "OTTMUSG00000059107.1";
chr8	HAVANA	exon	11100473	11100577	0	+	.	gene_id "ENSMUSG00000096938.9"; transcript_id "ENSMUST00000285729.1"; gene_type "lncRNA"; gene_name "9530052E02Rik"; transcript_type "lncRNA"; transcript_name "9530052E02Rik-205"; exon_number 3; exon_id "ENSMUSE00001139271.2"; level 2; mgi_id "MGI:3588277"; tag "basic"; tag "TAGENE"; havana_gene "OTTMUSG00000059107.1";
chr8	HAVANA	exon	11100473	11100577	0	+	.	gene_id "ENSMUSG00000096938.9"; transcript_id "ENSMUST00000285730.1"; gene_type "lncRNA"; gene_name "9530052E02Rik"; transcript_type "lncRNA"; transcript_name "9530052E02Rik-206"; exon_number 3; exon_id "ENSMUSE00001139271.2"; level 2; mgi_id "MGI:3588277"; tag "basic"; tag "TAGENE"; havana_gene "OTTMUSG00000059107.1";
chr8	HAVANA	exon	11100473	11100577	0	+	.	gene_id "ENSMUSG00000096938.9"; transcript_id "ENSMUST00000285731.1"; gene_type "lncRNA"; gene_name "9530052E02Rik"; transcript_type "lncRNA"; transcript_name "9530052E02Rik-207"; exon_number 3; exon_id "ENSMUSE00001139271.2"; level 2; mgi_id "MGI:3588277"; tag "TAGENE"; havana_gene "OTTMUSG00000059107.1";
chr8	HAVANA	exon	11100473	11100577	0	+	.	gene_id "ENSMUSG00000096938.9"; transcript_id "ENSMUST00000285732.1"; gene_type "lncRNA"; gene_name "9530052E02Rik"; transcript_type "lncRNA"; transcript_name "9530052E02Rik-208"; exon_number 2; exon_id "ENSMUSE00001139271.2"; level 2; mgi_id "MGI:3588277"; tag "basic"; tag "TAGENE"; havana_gene "OTTMUSG00000059107.1";
chr8	ENSEMBL_gcm37	exon	11100473	11100577	0.15754645468554	+	.	gene_id "ENSMUSG00000096938.9"; transcript_id "ENSMUSG00000096938.9_tx_10"; exon_id "chr8_11100473_11100577_+"; exonnum "3"; txlen "872";
chr8	ENSEMBL_gcm37	exon	11100473	11100577	0.119622464268771	+	.	gene_id "ENSMUSG00000096938.9"; transcript_id "ENSMUSG00000096938.9_tx_16"; exon_id "chr8_11100473_11100577_+"; exonnum "3"; txlen "759";
chr8	ENSEMBL_gcm37	exon	11100473	11100577	0.113670102802428	+	.	gene_id "ENSMUSG00000096938.9"; transcript_id "ENSMUSG00000096938.9_tx_17"; exon_id "chr8_11100473_11100577_+"; exonnum "3"; txlen "966";
chr8	ENSEMBL_gcm37	exon	11100473	11100577	0.105689136978332	+	.	gene_id "ENSMUSG00000096938.9"; transcript_id "ENSMUSG00000096938.9_tx_18"; exon_id "chr8_11100473_11100577_+"; exonnum "3"; txlen "936";
chr8	ENSEMBL_gcm37	exon	11100473	11100577	0.105661530010145	+	.	gene_id "ENSMUSG00000096938.9"; transcript_id "ENSMUSG00000096938.9_tx_20"; exon_id "chr8_11100473_11100577_+"; exonnum "2"; txlen "718";
chr8	ENSEMBL_gcm37	exon	11100473	11100577	0.101520792880095	+	.	gene_id "ENSMUSG00000096938.9"; transcript_id "ENSMUSG00000096938.9_tx_22"; exon_id "chr8_11100473_11100577_+"; exonnum "3"; txlen "823";
chr8	ENSEMBL_gcm37	exon	11100473	11100577	0.0100143950927313	+	.	gene_id "ENSMUSG00000096938.9"; transcript_id "ENSMUSG00000096938.9_tx_25"; exon_id "chr8_11100473_11100577_+"; exonnum "4"; txlen "1129";
chr8	ENSEMBL_gcm37	exon	11100473	11100577	0.0100143950927313	+	.	gene_id "ENSMUSG00000096938.9"; transcript_id "ENSMUSG00000096938.9_tx_26"; exon_id "chr8_11100473_11100577_+"; exonnum "4"; txlen "1193";
chr8	ENSEMBL_gcm37	exon	11100473	11100577	0.204984475097436	+	.	gene_id "ENSMUSG00000096938.9"; transcript_id "ENSMUSG00000096938.9_tx_6"; exon_id "chr8_11100473_11100577_+"; exonnum "3"; txlen "902";
chr8	ENSEMBL_gcm37	exon	11100473	11100577	0.191358144226364	+	.	gene_id "ENSMUSG00000096938.9"; transcript_id "ENSMUSG00000096938.9_tx_8"; exon_id "chr8_11100473_11100577_+"; exonnum "2"; txlen "831";
chr8	HAVANA	exon	11100722	11101201	0	+	.	gene_id "ENSMUSG00000096938.9"; transcript_id "ENSMUST00000285729.1"; gene_type "lncRNA"; gene_name "9530052E02Rik"; transcript_type "lncRNA"; transcript_name "9530052E02Rik-205"; exon_number 4; exon_id "ENSMUSE00001566296.1"; level 2; mgi_id "MGI:3588277"; tag "basic"; tag "TAGENE"; havana_gene "OTTMUSG00000059107.1";
chr8	HAVANA	exon	11103453	11103565	0	+	.	gene_id "ENSMUSG00000096938.9"; transcript_id "ENSMUST00000180750.9"; gene_type "lncRNA"; gene_name "9530052E02Rik"; transcript_type "lncRNA"; transcript_name "9530052E02Rik-201"; exon_number 4; exon_id "ENSMUSE00001199387.2"; level 2; transcript_support_level "1"; mgi_id "MGI:3588277"; tag "basic"; tag "TAGENE"; havana_gene "OTTMUSG00000059107.1"; havana_transcript "OTTMUST00000144973.1";
chr8	HAVANA	exon	11103453	11103565	0	+	.	gene_id "ENSMUSG00000096938.9"; transcript_id "ENSMUST00000285728.1"; gene_type "lncRNA"; gene_name "9530052E02Rik"; transcript_type "lncRNA"; transcript_name "9530052E02Rik-204"; exon_number 4; exon_id "ENSMUSE00001199387.2"; level 2; mgi_id "MGI:3588277"; tag "basic"; tag "TAGENE"; havana_gene "OTTMUSG00000059107.1";
chr8	HAVANA	exon	11103453	11103565	0	+	.	gene_id "ENSMUSG00000096938.9"; transcript_id "ENSMUST00000285730.1"; gene_type "lncRNA"; gene_name "9530052E02Rik"; transcript_type "lncRNA"; transcript_name "9530052E02Rik-206"; exon_number 4; exon_id "ENSMUSE00001199387.2"; level 2; mgi_id "MGI:3588277"; tag "basic"; tag "TAGENE"; havana_gene "OTTMUSG00000059107.1";
chr8	HAVANA	exon	11103453	11103565	0	+	.	gene_id "ENSMUSG00000096938.9"; transcript_id "ENSMUST00000285731.1"; gene_type "lncRNA"; gene_name "9530052E02Rik"; transcript_type "lncRNA"; transcript_name "9530052E02Rik-207"; exon_number 4; exon_id "ENSMUSE00001199387.2"; level 2; mgi_id "MGI:3588277"; tag "TAGENE"; havana_gene "OTTMUSG00000059107.1";
chr8	HAVANA	exon	11103453	11103565	0	+	.	gene_id "ENSMUSG00000096938.9"; transcript_id "ENSMUST00000285732.1"; gene_type "lncRNA"; gene_name "9530052E02Rik"; transcript_type "lncRNA"; transcript_name "9530052E02Rik-208"; exon_number 3; exon_id "ENSMUSE00001199387.2"; level 2; mgi_id "MGI:3588277"; tag "basic"; tag "TAGENE"; havana_gene "OTTMUSG00000059107.1";
chr8	HAVANA	exon	11103453	11103565	0	+	.	gene_id "ENSMUSG00000096938.9"; transcript_id "ENSMUST00000181315.2"; gene_type "lncRNA"; gene_name "9530052E02Rik"; transcript_type "retained_intron"; transcript_name "9530052E02Rik-202"; exon_number 2; exon_id "ENSMUSE00001199387.2"; level 2; transcript_support_level "1"; mgi_id "MGI:3588277"; havana_gene "OTTMUSG00000059107.1"; havana_transcript "OTTMUST00000144974.1";
chr8	ENSEMBL_gcm37	exon	11103453	11103565	0.15754645468554	+	.	gene_id "ENSMUSG00000096938.9"; transcript_id "ENSMUSG00000096938.9_tx_10"; exon_id "chr8_11103453_11103565_+"; exonnum "4"; txlen "872";
chr8	ENSEMBL_gcm37	exon	11103453	11103565	0.113670102802428	+	.	gene_id "ENSMUSG00000096938.9"; transcript_id "ENSMUSG00000096938.9_tx_17"; exon_id "chr8_11103453_11103565_+"; exonnum "4"; txlen "966";
chr8	ENSEMBL_gcm37	exon	11103453	11103565	0.105689136978332	+	.	gene_id "ENSMUSG00000096938.9"; transcript_id "ENSMUSG00000096938.9_tx_18"; exon_id "chr8_11103453_11103565_+"; exonnum "4"; txlen "936";
chr8	ENSEMBL_gcm37	exon	11103453	11103565	0.0100143950927313	+	.	gene_id "ENSMUSG00000096938.9"; transcript_id "ENSMUSG00000096938.9_tx_25"; exon_id "chr8_11103453_11103565_+"; exonnum "5"; txlen "1129";
chr8	ENSEMBL_gcm37	exon	11103453	11103565	0.0100143950927313	+	.	gene_id "ENSMUSG00000096938.9"; transcript_id "ENSMUSG00000096938.9_tx_26"; exon_id "chr8_11103453_11103565_+"; exonnum "5"; txlen "1193";
chr8	ENSEMBL_gcm37	exon	11103453	11103565	0.204984475097436	+	.	gene_id "ENSMUSG00000096938.9"; transcript_id "ENSMUSG00000096938.9_tx_6"; exon_id "chr8_11103453_11103565_+"; exonnum "4"; txlen "902";
chr8	ENSEMBL_gcm37	exon	11103453	11103565	0.191358144226364	+	.	gene_id "ENSMUSG00000096938.9"; transcript_id "ENSMUSG00000096938.9_tx_8"; exon_id "chr8_11103453_11103565_+"; exonnum "3"; txlen "831";
chr8	HAVANA	exon	11104124	11104536	0	+	.	gene_id "ENSMUSG00000096938.9"; transcript_id "ENSMUST00000285732.1"; gene_type "lncRNA"; gene_name "9530052E02Rik"; transcript_type "lncRNA"; transcript_name "9530052E02Rik-208"; exon_number 4; exon_id "ENSMUSE00001566306.1"; level 2; mgi_id "MGI:3588277"; tag "basic"; tag "TAGENE"; havana_gene "OTTMUSG00000059107.1";
chr8	HAVANA	exon	11104124	11104540	0	+	.	gene_id "ENSMUSG00000096938.9"; transcript_id "ENSMUST00000285728.1"; gene_type "lncRNA"; gene_name "9530052E02Rik"; transcript_type "lncRNA"; transcript_name "9530052E02Rik-204"; exon_number 5; exon_id "ENSMUSE00001566298.1"; level 2; mgi_id "MGI:3588277"; tag "basic"; tag "TAGENE"; havana_gene "OTTMUSG00000059107.1";
chr8	ENSEMBL_gcm37	exon	11104124	11104540	0.113670102802428	+	.	gene_id "ENSMUSG00000096938.9"; transcript_id "ENSMUSG00000096938.9_tx_17"; exon_id "chr8_11104124_11104540_+"; exonnum "5"; txlen "966";
chr8	ENSEMBL_gcm37	exon	11104124	11104540	0.0100143950927313	+	.	gene_id "ENSMUSG00000096938.9"; transcript_id "ENSMUSG00000096938.9_tx_25"; exon_id "chr8_11104124_11104540_+"; exonnum "6"; txlen "1129";
chr8	ENSEMBL_gcm37	exon	11104124	11104540	0.0100143950927313	+	.	gene_id "ENSMUSG00000096938.9"; transcript_id "ENSMUSG00000096938.9_tx_26"; exon_id "chr8_11104124_11104540_+"; exonnum "6"; txlen "1193";
chr8	ENSEMBL_gcm37	exon	11104124	11104540	0.204984475097436	+	.	gene_id "ENSMUSG00000096938.9"; transcript_id "ENSMUSG00000096938.9_tx_6"; exon_id "chr8_11104124_11104540_+"; exonnum "5"; txlen "902";
chr8	HAVANA	exon	11104124	11104541	0	+	.	gene_id "ENSMUSG00000096938.9"; transcript_id "ENSMUST00000181315.2"; gene_type "lncRNA"; gene_name "9530052E02Rik"; transcript_type "retained_intron"; transcript_name "9530052E02Rik-202"; exon_number 3; exon_id "ENSMUSE00001136478.2"; level 2; transcript_support_level "1"; mgi_id "MGI:3588277"; havana_gene "OTTMUSG00000059107.1"; havana_transcript "OTTMUST00000144974.1";
chr8	HAVANA	exon	11104124	11104542	0	+	.	gene_id "ENSMUSG00000096938.9"; transcript_id "ENSMUST00000180750.9"; gene_type "lncRNA"; gene_name "9530052E02Rik"; transcript_type "lncRNA"; transcript_name "9530052E02Rik-201"; exon_number 5; exon_id "ENSMUSE00001566304.1"; level 2; transcript_support_level "1"; mgi_id "MGI:3588277"; tag "basic"; tag "TAGENE"; havana_gene "OTTMUSG00000059107.1"; havana_transcript "OTTMUST00000144973.1";
chr8	HAVANA	exon	11104124	11104542	0	+	.	gene_id "ENSMUSG00000096938.9"; transcript_id "ENSMUST00000285730.1"; gene_type "lncRNA"; gene_name "9530052E02Rik"; transcript_type "lncRNA"; transcript_name "9530052E02Rik-206"; exon_number 5; exon_id "ENSMUSE00001566304.1"; level 2; mgi_id "MGI:3588277"; tag "basic"; tag "TAGENE"; havana_gene "OTTMUSG00000059107.1";
chr8	HAVANA	exon	11104124	11104542	0	+	.	gene_id "ENSMUSG00000096938.9"; transcript_id "ENSMUST00000285731.1"; gene_type "lncRNA"; gene_name "9530052E02Rik"; transcript_type "lncRNA"; transcript_name "9530052E02Rik-207"; exon_number 5; exon_id "ENSMUSE00001566304.1"; level 2; mgi_id "MGI:3588277"; tag "TAGENE"; havana_gene "OTTMUSG00000059107.1";
chr8	HAVANA	exon	11116146	11116532	0	+	.	gene_id "ENSMUSG00000096938.9"; transcript_id "ENSMUST00000285727.1"; gene_type "lncRNA"; gene_name "9530052E02Rik"; transcript_type "lncRNA"; transcript_name "9530052E02Rik-203"; exon_number 3; exon_id "ENSMUSE00001566297.1"; level 2; mgi_id "MGI:3588277"; tag "basic"; tag "Ensembl_canonical"; tag "GENCODE_Primary"; tag "TAGENE"; havana_gene "OTTMUSG00000059107.1";
chr8	ENSEMBL_gcm37	exon	11116146	11116532	0.15754645468554	+	.	gene_id "ENSMUSG00000096938.9"; transcript_id "ENSMUSG00000096938.9_tx_10"; exon_id "chr8_11116146_11116532_+"; exonnum "5"; txlen "872";
chr8	ENSEMBL_gcm37	exon	11116146	11116532	0.119622464268771	+	.	gene_id "ENSMUSG00000096938.9"; transcript_id "ENSMUSG00000096938.9_tx_16"; exon_id "chr8_11116146_11116532_+"; exonnum "4"; txlen "759";
chr8	ENSEMBL_gcm37	exon	11116146	11116532	0.105689136978332	+	.	gene_id "ENSMUSG00000096938.9"; transcript_id "ENSMUSG00000096938.9_tx_18"; exon_id "chr8_11116146_11116532_+"; exonnum "5"; txlen "936";
chr8	ENSEMBL_gcm37	exon	11116146	11116532	0.105689136978332	+	.	gene_id "ENSMUSG00000096938.9"; transcript_id "ENSMUSG00000096938.9_tx_19"; exon_id "chr8_11116146_11116532_+"; exonnum "3"; txlen "718";
chr8	ENSEMBL_gcm37	exon	11116146	11116532	0.105661530010145	+	.	gene_id "ENSMUSG00000096938.9"; transcript_id "ENSMUSG00000096938.9_tx_20"; exon_id "chr8_11116146_11116532_+"; exonnum "3"; txlen "718";
chr8	ENSEMBL_gcm37	exon	11116146	11116532	0.101520792880095	+	.	gene_id "ENSMUSG00000096938.9"; transcript_id "ENSMUSG00000096938.9_tx_22"; exon_id "chr8_11116146_11116532_+"; exonnum "4"; txlen "823";
chr8	ENSEMBL_gcm37	exon	11116146	11116532	0.191358144226364	+	.	gene_id "ENSMUSG00000096938.9"; transcript_id "ENSMUSG00000096938.9_tx_8"; exon_id "chr8_11116146_11116532_+"; exonnum "4"; txlen "831";
chr8	ENSEMBL_gcm37	exon	11116146	11116532	0.175674372530345	+	.	gene_id "ENSMUSG00000096938.9"; transcript_id "ENSMUSG00000096938.9_tx_9"; exon_id "chr8_11116146_11116532_+"; exonnum "3"; txlen "654";
chr8	sragcm37_es	exon	11117561	11117772	0.00539315183950243	+	.	gene_id "ENSMUSG00000108847.4"; transcript_id "ENSMUSG00000108847.4_tx_6"; exon_id "chr8_11117561_11117772_+"; exonnum "1"; txlen "612";
chr8	sragcm37_es	exon	11117855	11118110	0.0724378988261405	+	.	gene_id "ENSMUSG00000108847.4"; transcript_id "ENSMUSG00000108847.4_tx_1"; exon_id "chr8_11117855_11118110_+"; exonnum "1"; txlen "1180";
chr8	sragcm37_es	exon	11117855	11118110	0.00866333141506822	+	.	gene_id "ENSMUSG00000108847.4"; transcript_id "ENSMUSG00000108847.4_tx_2"; exon_id "chr8_11117855_11118110_+"; exonnum "1"; txlen "2303";
chr8	sragcm37_es	exon	11117855	11118110	0.00683588759846652	+	.	gene_id "ENSMUSG00000108847.4"; transcript_id "ENSMUSG00000108847.4_tx_3"; exon_id "chr8_11117855_11118110_+"; exonnum "1"; txlen "881";
chr8	sragcm37_es	exon	11117855	11118110	0.00654170964116605	+	.	gene_id "ENSMUSG00000108847.4"; transcript_id "ENSMUSG00000108847.4_tx_4"; exon_id "chr8_11117855_11118110_+"; exonnum "1"; txlen "2361";
chr8	sragcm37_es	exon	11117855	11118110	0.00598298168859035	+	.	gene_id "ENSMUSG00000108847.4"; transcript_id "ENSMUSG00000108847.4_tx_5"; exon_id "chr8_11117855_11118110_+"; exonnum "1"; txlen "656";
chr8	sragcm37_es	exon	11117855	11118110	0.0037253224613802	+	.	gene_id "ENSMUSG00000108847.4"; transcript_id "ENSMUSG00000108847.4_tx_7"; exon_id "chr8_11117855_11118110_+"; exonnum "1"; txlen "2345";
chr8	sragcm37_es	exon	11117855	11118110	0.00256115919219889	+	.	gene_id "ENSMUSG00000108847.4"; transcript_id "ENSMUSG00000108847.4_tx_8"; exon_id "chr8_11117855_11118110_+"; exonnum "1"; txlen "2287";
chr8	HAVANA	exon	11119148	11119399	0	+	.	gene_id "ENSMUSG00000108847.4"; transcript_id "ENSMUST00000374130.1"; gene_type "lncRNA"; gene_name "B830042I05Rik"; transcript_type "lncRNA"; transcript_name "B830042I05Rik-207"; exon_number 1; exon_id "ENSMUSE00001736006.1"; level 2; mgi_id "MGI:1925942"; tag "TAGENE"; havana_gene "OTTMUSG00000059108.1";
chr8	HAVANA	transcript	11119148	11121079	0	+	.	gene_id "ENSMUSG00000108847.4"; transcript_id "ENSMUST00000374130.1"; gene_type "lncRNA"; gene_name "B830042I05Rik"; transcript_type "lncRNA"; transcript_name "B830042I05Rik-207"; level 2; mgi_id "MGI:1925942"; tag "TAGENE"; havana_gene "OTTMUSG00000059108.1";
chr8	HAVANA	gene	11119148	11126893	0	+	.	gene_id "ENSMUSG00000108847.4"; gene_type "lncRNA"; gene_name "B830042I05Rik"; level 2; mgi_id "MGI:1925942"; havana_gene "OTTMUSG00000059108.1";
chr8	sragcm37_mid	exon	11119326	11119399	0.0724378988261405	+	.	gene_id "ENSMUSG00000108847.4"; transcript_id "ENSMUSG00000108847.4_tx_1"; exon_id "chr8_11119326_11119399_+"; exonnum "2"; txlen "1180";
chr8	sragcm37_mid	exon	11119326	11119399	0.00866333141506822	+	.	gene_id "ENSMUSG00000108847.4"; transcript_id "ENSMUSG00000108847.4_tx_2"; exon_id "chr8_11119326_11119399_+"; exonnum "2"; txlen "2303";
chr8	sragcm37_mid	exon	11119326	11119399	0.00683588759846652	+	.	gene_id "ENSMUSG00000108847.4"; transcript_id "ENSMUSG00000108847.4_tx_3"; exon_id "chr8_11119326_11119399_+"; exonnum "2"; txlen "881";
chr8	sragcm37_mid	exon	11119326	11119399	0.00654170964116605	+	.	gene_id "ENSMUSG00000108847.4"; transcript_id "ENSMUSG00000108847.4_tx_4"; exon_id "chr8_11119326_11119399_+"; exonnum "2"; txlen "2361";
chr8	sragcm37_mid	exon	11119326	11119399	0.0037253224613802	+	.	gene_id "ENSMUSG00000108847.4"; transcript_id "ENSMUSG00000108847.4_tx_7"; exon_id "chr8_11119326_11119399_+"; exonnum "2"; txlen "2345";
chr8	sragcm37_mid	exon	11119326	11119399	0.00256115919219889	+	.	gene_id "ENSMUSG00000108847.4"; transcript_id "ENSMUSG00000108847.4_tx_8"; exon_id "chr8_11119326_11119399_+"; exonnum "2"; txlen "2287";
chr8	sragcm37_mid	exon	11120895	11121072	0.0724378988261405	+	.	gene_id "ENSMUSG00000108847.4"; transcript_id "ENSMUSG00000108847.4_tx_1"; exon_id "chr8_11120895_11121072_+"; exonnum "3"; txlen "1180";
chr8	sragcm37_mid	exon	11120895	11121072	0.00866333141506822	+	.	gene_id "ENSMUSG00000108847.4"; transcript_id "ENSMUSG00000108847.4_tx_2"; exon_id "chr8_11120895_11121072_+"; exonnum "3"; txlen "2303";
chr8	sragcm37_mid	exon	11120895	11121072	0.00683588759846652	+	.	gene_id "ENSMUSG00000108847.4"; transcript_id "ENSMUSG00000108847.4_tx_3"; exon_id "chr8_11120895_11121072_+"; exonnum "3"; txlen "881";
chr8	sragcm37_mid	exon	11120895	11121072	0.00654170964116605	+	.	gene_id "ENSMUSG00000108847.4"; transcript_id "ENSMUSG00000108847.4_tx_4"; exon_id "chr8_11120895_11121072_+"; exonnum "3"; txlen "2361";
chr8	sragcm37_mid	exon	11120895	11121072	0.00598298168859035	+	.	gene_id "ENSMUSG00000108847.4"; transcript_id "ENSMUSG00000108847.4_tx_5"; exon_id "chr8_11120895_11121072_+"; exonnum "2"; txlen "656";
chr8	sragcm37_mid	exon	11120895	11121072	0.00539315183950243	+	.	gene_id "ENSMUSG00000108847.4"; transcript_id "ENSMUSG00000108847.4_tx_6"; exon_id "chr8_11120895_11121072_+"; exonnum "2"; txlen "612";
chr8	sragcm37_mid	exon	11120895	11121072	0.0037253224613802	+	.	gene_id "ENSMUSG00000108847.4"; transcript_id "ENSMUSG00000108847.4_tx_7"; exon_id "chr8_11120895_11121072_+"; exonnum "3"; txlen "2345";
chr8	sragcm37_mid	exon	11120895	11121072	0.00256115919219889	+	.	gene_id "ENSMUSG00000108847.4"; transcript_id "ENSMUSG00000108847.4_tx_8"; exon_id "chr8_11120895_11121072_+"; exonnum "3"; txlen "2287";
chr8	HAVANA	exon	11120895	11121079	0	+	.	gene_id "ENSMUSG00000108847.4"; transcript_id "ENSMUST00000374130.1"; gene_type "lncRNA"; gene_name "B830042I05Rik"; transcript_type "lncRNA"; transcript_name "B830042I05Rik-207"; exon_number 2; exon_id "ENSMUSE00001736007.1"; level 2; mgi_id "MGI:1925942"; tag "TAGENE"; havana_gene "OTTMUSG00000059108.1";
chr8	HAVANA	exon	11121046	11121072	0	+	.	gene_id "ENSMUSG00000108847.4"; transcript_id "ENSMUST00000208333.2"; gene_type "lncRNA"; gene_name "B830042I05Rik"; transcript_type "lncRNA"; transcript_name "B830042I05Rik-201"; exon_number 1; exon_id "ENSMUSE00001377686.2"; level 2; transcript_support_level "5"; mgi_id "MGI:1925942"; tag "basic"; tag "Ensembl_canonical"; tag "GENCODE_Primary"; havana_gene "OTTMUSG00000059108.1"; havana_transcript "OTTMUST00000144975.1";
chr8	HAVANA	transcript	11121046	11126881	0	+	.	gene_id "ENSMUSG00000108847.4"; transcript_id "ENSMUST00000208333.2"; gene_type "lncRNA"; gene_name "B830042I05Rik"; transcript_type "lncRNA"; transcript_name "B830042I05Rik-201"; level 2; transcript_support_level "5"; mgi_id "MGI:1925942"; tag "basic"; tag "Ensembl_canonical"; tag "GENCODE_Primary"; havana_gene "OTTMUSG00000059108.1"; havana_transcript "OTTMUST00000144975.1";
chr8	HAVANA	exon	11121441	11121501	0	+	.	gene_id "ENSMUSG00000108847.4"; transcript_id "ENSMUST00000333838.1"; gene_type "lncRNA"; gene_name "B830042I05Rik"; transcript_type "lncRNA"; transcript_name "B830042I05Rik-203"; exon_number 1; exon_id "ENSMUSE00001658119.1"; level 2; mgi_id "MGI:1925942"; tag "TAGENE"; havana_gene "OTTMUSG00000059108.1";
chr8	HAVANA	exon	11121441	11121766	0	+	.	gene_id "ENSMUSG00000108847.4"; transcript_id "ENSMUST00000246412.2"; gene_type "lncRNA"; gene_name "B830042I05Rik"; transcript_type "lncRNA"; transcript_name "B830042I05Rik-202"; exon_number 1; exon_id "ENSMUSE00001658122.1"; level 2; mgi_id "MGI:1925942"; tag "TAGENE"; havana_gene "OTTMUSG00000059108.1";
chr8	HAVANA	transcript	11121441	11126893	0	+	.	gene_id "ENSMUSG00000108847.4"; transcript_id "ENSMUST00000246412.2"; gene_type "lncRNA"; gene_name "B830042I05Rik"; transcript_type "lncRNA"; transcript_name "B830042I05Rik-202"; level 2; mgi_id "MGI:1925942"; tag "TAGENE"; havana_gene "OTTMUSG00000059108.1";
chr8	HAVANA	transcript	11121441	11126893	0	+	.	gene_id "ENSMUSG00000108847.4"; transcript_id "ENSMUST00000333838.1"; gene_type "lncRNA"; gene_name "B830042I05Rik"; transcript_type "lncRNA"; transcript_name "B830042I05Rik-203"; level 2; mgi_id "MGI:1925942"; tag "TAGENE"; havana_gene "OTTMUSG00000059108.1";
chr8	HAVANA	exon	11121451	11121766	0	+	.	gene_id "ENSMUSG00000108847.4"; transcript_id "ENSMUST00000333840.1"; gene_type "lncRNA"; gene_name "B830042I05Rik"; transcript_type "lncRNA"; transcript_name "B830042I05Rik-205"; exon_number 1; exon_id "ENSMUSE00001658117.1"; level 2; mgi_id "MGI:1925942"; tag "basic"; tag "TAGENE"; havana_gene "OTTMUSG00000059108.1";
chr8	HAVANA	transcript	11121451	11125960	0	+	.	gene_id "ENSMUSG00000108847.4"; transcript_id "ENSMUST00000333840.1"; gene_type "lncRNA"; gene_name "B830042I05Rik"; transcript_type "lncRNA"; transcript_name "B830042I05Rik-205"; level 2; mgi_id "MGI:1925942"; tag "basic"; tag "TAGENE"; havana_gene "OTTMUSG00000059108.1";
chr8	HAVANA	exon	11121471	11121695	0	+	.	gene_id "ENSMUSG00000108847.4"; transcript_id "ENSMUST00000333841.1"; gene_type "lncRNA"; gene_name "B830042I05Rik"; transcript_type "lncRNA"; transcript_name "B830042I05Rik-206"; exon_number 1; exon_id "ENSMUSE00001658120.1"; level 2; mgi_id "MGI:1925942"; tag "TAGENE"; havana_gene "OTTMUSG00000059108.1";
chr8	HAVANA	transcript	11121471	11122347	0	+	.	gene_id "ENSMUSG00000108847.4"; transcript_id "ENSMUST00000333841.1"; gene_type "lncRNA"; gene_name "B830042I05Rik"; transcript_type "lncRNA"; transcript_name "B830042I05Rik-206"; level 2; mgi_id "MGI:1925942"; tag "TAGENE"; havana_gene "OTTMUSG00000059108.1";
chr8	HAVANA	exon	11121474	11121766	0	+	.	gene_id "ENSMUSG00000108847.4"; transcript_id "ENSMUST00000333839.1"; gene_type "lncRNA"; gene_name "B830042I05Rik"; transcript_type "lncRNA"; transcript_name "B830042I05Rik-204"; exon_number 1; exon_id "ENSMUSE00001658123.1"; level 2; mgi_id "MGI:1925942"; tag "TAGENE"; havana_gene "OTTMUSG00000059108.1";
chr8	HAVANA	transcript	11121474	11126890	0	+	.	gene_id "ENSMUSG00000108847.4"; transcript_id "ENSMUST00000333839.1"; gene_type "lncRNA"; gene_name "B830042I05Rik"; transcript_type "lncRNA"; transcript_name "B830042I05Rik-204"; level 2; mgi_id "MGI:1925942"; tag "TAGENE"; havana_gene "OTTMUSG00000059108.1";
chr8	HAVANA	exon	11121603	11121766	0	+	.	gene_id "ENSMUSG00000108847.4"; transcript_id "ENSMUST00000208333.2"; gene_type "lncRNA"; gene_name "B830042I05Rik"; transcript_type "lncRNA"; transcript_name "B830042I05Rik-201"; exon_number 2; exon_id "ENSMUSE00001381031.2"; level 2; transcript_support_level "5"; mgi_id "MGI:1925942"; tag "basic"; tag "Ensembl_canonical"; tag "GENCODE_Primary"; havana_gene "OTTMUSG00000059108.1"; havana_transcript "OTTMUST00000144975.1";
chr8	HAVANA	exon	11121603	11121766	0	+	.	gene_id "ENSMUSG00000108847.4"; transcript_id "ENSMUST00000333838.1"; gene_type "lncRNA"; gene_name "B830042I05Rik"; transcript_type "lncRNA"; transcript_name "B830042I05Rik-203"; exon_number 2; exon_id "ENSMUSE00001381031.2"; level 2; mgi_id "MGI:1925942"; tag "TAGENE"; havana_gene "OTTMUSG00000059108.1";
chr8	ENSEMBL_gcm37	exon	11121603	11121766	0.0724378988261405	+	.	gene_id "ENSMUSG00000108847.4"; transcript_id "ENSMUSG00000108847.4_tx_1"; exon_id "chr8_11121603_11121766_+"; exonnum "4"; txlen "1180";
chr8	ENSEMBL_gcm37	exon	11121603	11121766	0.00866333141506822	+	.	gene_id "ENSMUSG00000108847.4"; transcript_id "ENSMUSG00000108847.4_tx_2"; exon_id "chr8_11121603_11121766_+"; exonnum "4"; txlen "2303";
chr8	ENSEMBL_gcm37	exon	11121603	11121766	0.00683588759846652	+	.	gene_id "ENSMUSG00000108847.4"; transcript_id "ENSMUSG00000108847.4_tx_3"; exon_id "chr8_11121603_11121766_+"; exonnum "4"; txlen "881";
chr8	ENSEMBL_gcm37	exon	11121603	11121766	0.00654170964116605	+	.	gene_id "ENSMUSG00000108847.4"; transcript_id "ENSMUSG00000108847.4_tx_4"; exon_id "chr8_11121603_11121766_+"; exonnum "4"; txlen "2361";
chr8	ENSEMBL_gcm37	exon	11121603	11121766	0.00598298168859035	+	.	gene_id "ENSMUSG00000108847.4"; transcript_id "ENSMUSG00000108847.4_tx_5"; exon_id "chr8_11121603_11121766_+"; exonnum "3"; txlen "656";
chr8	ENSEMBL_gcm37	exon	11121603	11121766	0.00539315183950243	+	.	gene_id "ENSMUSG00000108847.4"; transcript_id "ENSMUSG00000108847.4_tx_6"; exon_id "chr8_11121603_11121766_+"; exonnum "3"; txlen "612";
chr8	ENSEMBL_gcm37	exon	11121603	11121766	0.0037253224613802	+	.	gene_id "ENSMUSG00000108847.4"; transcript_id "ENSMUSG00000108847.4_tx_7"; exon_id "chr8_11121603_11121766_+"; exonnum "4"; txlen "2345";
chr8	ENSEMBL_gcm37	exon	11121603	11121766	0.00256115919219889	+	.	gene_id "ENSMUSG00000108847.4"; transcript_id "ENSMUSG00000108847.4_tx_8"; exon_id "chr8_11121603_11121766_+"; exonnum "4"; txlen "2287";
chr8	HAVANA	exon	11122185	11122347	0	+	.	gene_id "ENSMUSG00000108847.4"; transcript_id "ENSMUST00000333841.1"; gene_type "lncRNA"; gene_name "B830042I05Rik"; transcript_type "lncRNA"; transcript_name "B830042I05Rik-206"; exon_number 2; exon_id "ENSMUSE00001658116.1"; level 2; mgi_id "MGI:1925942"; tag "TAGENE"; havana_gene "OTTMUSG00000059108.1";
chr8	HAVANA	exon	11123069	11123126	0	+	.	gene_id "ENSMUSG00000108847.4"; transcript_id "ENSMUST00000208333.2"; gene_type "lncRNA"; gene_name "B830042I05Rik"; transcript_type "lncRNA"; transcript_name "B830042I05Rik-201"; exon_number 3; exon_id "ENSMUSE00001376625.2"; level 2; transcript_support_level "5"; mgi_id "MGI:1925942"; tag "basic"; tag "Ensembl_canonical"; tag "GENCODE_Primary"; havana_gene "OTTMUSG00000059108.1"; havana_transcript "OTTMUST00000144975.1";
chr8	HAVANA	exon	11123069	11123126	0	+	.	gene_id "ENSMUSG00000108847.4"; transcript_id "ENSMUST00000246412.2"; gene_type "lncRNA"; gene_name "B830042I05Rik"; transcript_type "lncRNA"; transcript_name "B830042I05Rik-202"; exon_number 2; exon_id "ENSMUSE00001376625.2"; level 2; mgi_id "MGI:1925942"; tag "TAGENE"; havana_gene "OTTMUSG00000059108.1";
chr8	HAVANA	exon	11123069	11123126	0	+	.	gene_id "ENSMUSG00000108847.4"; transcript_id "ENSMUST00000333838.1"; gene_type "lncRNA"; gene_name "B830042I05Rik"; transcript_type "lncRNA"; transcript_name "B830042I05Rik-203"; exon_number 3; exon_id "ENSMUSE00001376625.2"; level 2; mgi_id "MGI:1925942"; tag "TAGENE"; havana_gene "OTTMUSG00000059108.1";
chr8	HAVANA	exon	11123069	11123126	0	+	.	gene_id "ENSMUSG00000108847.4"; transcript_id "ENSMUST00000333840.1"; gene_type "lncRNA"; gene_name "B830042I05Rik"; transcript_type "lncRNA"; transcript_name "B830042I05Rik-205"; exon_number 2; exon_id "ENSMUSE00001376625.2"; level 2; mgi_id "MGI:1925942"; tag "basic"; tag "TAGENE"; havana_gene "OTTMUSG00000059108.1";
chr8	HAVANA	exon	11123069	11123126	0	+	.	gene_id "ENSMUSG00000108847.4"; transcript_id "ENSMUST00000333839.1"; gene_type "lncRNA"; gene_name "B830042I05Rik"; transcript_type "lncRNA"; transcript_name "B830042I05Rik-204"; exon_number 2; exon_id "ENSMUSE00001376625.2"; level 2; mgi_id "MGI:1925942"; tag "TAGENE"; havana_gene "OTTMUSG00000059108.1";
chr8	ENSEMBL_gcm37	exon	11123069	11123126	0.0724378988261405	+	.	gene_id "ENSMUSG00000108847.4"; transcript_id "ENSMUSG00000108847.4_tx_1"; exon_id "chr8_11123069_11123126_+"; exonnum "5"; txlen "1180";
chr8	ENSEMBL_gcm37	exon	11123069	11123126	0.00683588759846652	+	.	gene_id "ENSMUSG00000108847.4"; transcript_id "ENSMUSG00000108847.4_tx_3"; exon_id "chr8_11123069_11123126_+"; exonnum "5"; txlen "881";
chr8	ENSEMBL_gcm37	exon	11123069	11123126	0.00654170964116605	+	.	gene_id "ENSMUSG00000108847.4"; transcript_id "ENSMUSG00000108847.4_tx_4"; exon_id "chr8_11123069_11123126_+"; exonnum "5"; txlen "2361";
chr8	ENSEMBL_gcm37	exon	11123069	11123126	0.00598298168859035	+	.	gene_id "ENSMUSG00000108847.4"; transcript_id "ENSMUSG00000108847.4_tx_5"; exon_id "chr8_11123069_11123126_+"; exonnum "4"; txlen "656";
chr8	ENSEMBL_gcm37	exon	11123069	11123126	0.00539315183950243	+	.	gene_id "ENSMUSG00000108847.4"; transcript_id "ENSMUSG00000108847.4_tx_6"; exon_id "chr8_11123069_11123126_+"; exonnum "4"; txlen "612";
chr8	ENSEMBL_gcm37	exon	11123069	11123126	0.0037253224613802	+	.	gene_id "ENSMUSG00000108847.4"; transcript_id "ENSMUSG00000108847.4_tx_7"; exon_id "chr8_11123069_11123126_+"; exonnum "5"; txlen "2345";
chr8	HAVANA	exon	11125511	11125960	0	+	.	gene_id "ENSMUSG00000108847.4"; transcript_id "ENSMUST00000333840.1"; gene_type "lncRNA"; gene_name "B830042I05Rik"; transcript_type "lncRNA"; transcript_name "B830042I05Rik-205"; exon_number 3; exon_id "ENSMUSE00001658118.1"; level 2; mgi_id "MGI:1925942"; tag "basic"; tag "TAGENE"; havana_gene "OTTMUSG00000059108.1";
chr8	ENSEMBL_gcm37	exon	11125511	11125960	0.0724378988261405	+	.	gene_id "ENSMUSG00000108847.4"; transcript_id "ENSMUSG00000108847.4_tx_1"; exon_id "chr8_11125511_11125960_+"; exonnum "6"; txlen "1180";
chr8	HAVANA	exon	11125511	11126881	0	+	.	gene_id "ENSMUSG00000108847.4"; transcript_id "ENSMUST00000208333.2"; gene_type "lncRNA"; gene_name "B830042I05Rik"; transcript_type "lncRNA"; transcript_name "B830042I05Rik-201"; exon_number 4; exon_id "ENSMUSE00001381035.2"; level 2; transcript_support_level "5"; mgi_id "MGI:1925942"; tag "basic"; tag "Ensembl_canonical"; tag "GENCODE_Primary"; havana_gene "OTTMUSG00000059108.1"; havana_transcript "OTTMUST00000144975.1";
chr8	HAVANA	exon	11126729	11126890	0	+	.	gene_id "ENSMUSG00000108847.4"; transcript_id "ENSMUST00000333839.1"; gene_type "lncRNA"; gene_name "B830042I05Rik"; transcript_type "lncRNA"; transcript_name "B830042I05Rik-204"; exon_number 3; exon_id "ENSMUSE00001658121.1"; level 2; mgi_id "MGI:1925942"; tag "TAGENE"; havana_gene "OTTMUSG00000059108.1";
chr8	HAVANA	exon	11126743	11126893	0	+	.	gene_id "ENSMUSG00000108847.4"; transcript_id "ENSMUST00000246412.2"; gene_type "lncRNA"; gene_name "B830042I05Rik"; transcript_type "lncRNA"; transcript_name "B830042I05Rik-202"; exon_number 3; exon_id "ENSMUSE00001488174.1"; level 2; mgi_id "MGI:1925942"; tag "TAGENE"; havana_gene "OTTMUSG00000059108.1";
chr8	HAVANA	exon	11126743	11126893	0	+	.	gene_id "ENSMUSG00000108847.4"; transcript_id "ENSMUST00000333838.1"; gene_type "lncRNA"; gene_name "B830042I05Rik"; transcript_type "lncRNA"; transcript_name "B830042I05Rik-203"; exon_number 4; exon_id "ENSMUSE00001488174.1"; level 2; mgi_id "MGI:1925942"; tag "TAGENE"; havana_gene "OTTMUSG00000059108.1";
chr8	ENSEMBL_gcm37	exon	11126743	11126893	0.00683588759846652	+	.	gene_id "ENSMUSG00000108847.4"; transcript_id "ENSMUSG00000108847.4_tx_3"; exon_id "chr8_11126743_11126893_+"; exonnum "6"; txlen "881";
chr8	sragcm37_mid	exon	11137167	11137342	0.00866333141506822	+	.	gene_id "ENSMUSG00000108847.4"; transcript_id "ENSMUSG00000108847.4_tx_2"; exon_id "chr8_11137167_11137342_+"; exonnum "5"; txlen "2303";
chr8	sragcm37_mid	exon	11137167	11137342	0.00654170964116605	+	.	gene_id "ENSMUSG00000108847.4"; transcript_id "ENSMUSG00000108847.4_tx_4"; exon_id "chr8_11137167_11137342_+"; exonnum "6"; txlen "2361";
chr8	sragcm37_mid	exon	11137167	11137342	0.0037253224613802	+	.	gene_id "ENSMUSG00000108847.4"; transcript_id "ENSMUSG00000108847.4_tx_7"; exon_id "chr8_11137167_11137342_+"; exonnum "6"; txlen "2345";
chr8	sragcm37_mid	exon	11137167	11137342	0.00256115919219889	+	.	gene_id "ENSMUSG00000108847.4"; transcript_id "ENSMUSG00000108847.4_tx_8"; exon_id "chr8_11137167_11137342_+"; exonnum "5"; txlen "2287";
chr8	sragcm37_mid	exon	11138613	11138715	0.00866333141506822	+	.	gene_id "ENSMUSG00000108847.4"; transcript_id "ENSMUSG00000108847.4_tx_2"; exon_id "chr8_11138613_11138715_+"; exonnum "6"; txlen "2303";
chr8	sragcm37_mid	exon	11138613	11138715	0.00654170964116605	+	.	gene_id "ENSMUSG00000108847.4"; transcript_id "ENSMUSG00000108847.4_tx_4"; exon_id "chr8_11138613_11138715_+"; exonnum "7"; txlen "2361";
chr8	sragcm37_mid	exon	11138629	11138715	0.0037253224613802	+	.	gene_id "ENSMUSG00000108847.4"; transcript_id "ENSMUSG00000108847.4_tx_7"; exon_id "chr8_11138629_11138715_+"; exonnum "7"; txlen "2345";
chr8	sragcm37_mid	exon	11138629	11138715	0.00256115919219889	+	.	gene_id "ENSMUSG00000108847.4"; transcript_id "ENSMUSG00000108847.4_tx_8"; exon_id "chr8_11138629_11138715_+"; exonnum "6"; txlen "2287";
chr8	sragcm37_mid	exon	11139290	11140002	0.00866333141506822	+	.	gene_id "ENSMUSG00000108847.4"; transcript_id "ENSMUSG00000108847.4_tx_2"; exon_id "chr8_11139290_11140002_+"; exonnum "7"; txlen "2303";
chr8	sragcm37_mid	exon	11139290	11140002	0.00654170964116605	+	.	gene_id "ENSMUSG00000108847.4"; transcript_id "ENSMUSG00000108847.4_tx_4"; exon_id "chr8_11139290_11140002_+"; exonnum "8"; txlen "2361";
chr8	sragcm37_mid	exon	11139290	11140002	0.0037253224613802	+	.	gene_id "ENSMUSG00000108847.4"; transcript_id "ENSMUSG00000108847.4_tx_7"; exon_id "chr8_11139290_11140002_+"; exonnum "8"; txlen "2345";
chr8	sragcm37_mid	exon	11139290	11140002	0.00256115919219889	+	.	gene_id "ENSMUSG00000108847.4"; transcript_id "ENSMUSG00000108847.4_tx_8"; exon_id "chr8_11139290_11140002_+"; exonnum "7"; txlen "2287";
chr8	sragcm37_ss	exon	11140309	11140947	0.00866333141506822	+	.	gene_id "ENSMUSG00000108847.4"; transcript_id "ENSMUSG00000108847.4_tx_2"; exon_id "chr8_11140309_11140947_+"; exonnum "8"; txlen "2303";
chr8	sragcm37_ss	exon	11140309	11140947	0.00654170964116605	+	.	gene_id "ENSMUSG00000108847.4"; transcript_id "ENSMUSG00000108847.4_tx_4"; exon_id "chr8_11140309_11140947_+"; exonnum "9"; txlen "2361";
chr8	sragcm37_ss	exon	11140309	11140947	0.0037253224613802	+	.	gene_id "ENSMUSG00000108847.4"; transcript_id "ENSMUSG00000108847.4_tx_7"; exon_id "chr8_11140309_11140947_+"; exonnum "9"; txlen "2345";
chr8	sragcm37_ss	exon	11140309	11140947	0.00256115919219889	+	.	gene_id "ENSMUSG00000108847.4"; transcript_id "ENSMUSG00000108847.4_tx_8"; exon_id "chr8_11140309_11140947_+"; exonnum "8"; txlen "2287";
chr8	HAVANA	exon	11166504	11166736	0	+	.	gene_id "ENSMUSG00000109151.3"; transcript_id "ENSMUST00000208665.3"; gene_type "lncRNA"; gene_name "Gm44714"; transcript_type "lncRNA"; transcript_name "Gm44714-201"; exon_number 1; exon_id "ENSMUSE00001658392.1"; level 2; transcript_support_level "3"; mgi_id "MGI:5753290"; tag "basic"; tag "TAGENE"; havana_gene "OTTMUSG00000059863.1"; havana_transcript "OTTMUST00000146674.1";
chr8	HAVANA	transcript	11166504	11167539	0	+	.	gene_id "ENSMUSG00000109151.3"; transcript_id "ENSMUST00000208665.3"; gene_type "lncRNA"; gene_name "Gm44714"; transcript_type "lncRNA"; transcript_name "Gm44714-201"; level 2; transcript_support_level "3"; mgi_id "MGI:5753290"; tag "basic"; tag "TAGENE"; havana_gene "OTTMUSG00000059863.1"; havana_transcript "OTTMUST00000146674.1";
chr8	HAVANA	gene	11166504	11172454	0	+	.	gene_id "ENSMUSG00000109151.3"; gene_type "lncRNA"; gene_name "Gm44714"; level 2; mgi_id "MGI:5753290"; havana_gene "OTTMUSG00000059863.1";
chr8	HAVANA	exon	11166667	11166736	0	+	.	gene_id "ENSMUSG00000109151.3"; transcript_id "ENSMUST00000333977.1"; gene_type "lncRNA"; gene_name "Gm44714"; transcript_type "lncRNA"; transcript_name "Gm44714-202"; exon_number 1; exon_id "ENSMUSE00001658390.1"; level 2; mgi_id "MGI:5753290"; tag "basic"; tag "Ensembl_canonical"; tag "GENCODE_Primary"; tag "TAGENE"; havana_gene "OTTMUSG00000059863.1";
chr8	ENSEMBL_gcm37	exon	11166667	11166736	0.0212337867589788	+	.	gene_id "ENSMUSG00000109151.3"; transcript_id "ENSMUSG00000109151.3_tx_3"; exon_id "chr8_11166667_11166736_+"; exonnum "1"; txlen "512";
chr8	ENSEMBL_gcm37	exon	11166667	11166736	0.00849351470359151	+	.	gene_id "ENSMUSG00000109151.3"; transcript_id "ENSMUSG00000109151.3_tx_4"; exon_id "chr8_11166667_11166736_+"; exonnum "1"; txlen "565";
chr8	HAVANA	transcript	11166667	11172454	0	+	.	gene_id "ENSMUSG00000109151.3"; transcript_id "ENSMUST00000333977.1"; gene_type "lncRNA"; gene_name "Gm44714"; transcript_type "lncRNA"; transcript_name "Gm44714-202"; level 2; mgi_id "MGI:5753290"; tag "basic"; tag "Ensembl_canonical"; tag "GENCODE_Primary"; tag "TAGENE"; havana_gene "OTTMUSG00000059863.1";
chr8	HAVANA	exon	11166671	11166736	0	+	.	gene_id "ENSMUSG00000109151.3"; transcript_id "ENSMUST00000333978.1"; gene_type "lncRNA"; gene_name "Gm44714"; transcript_type "lncRNA"; transcript_name "Gm44714-203"; exon_number 1; exon_id "ENSMUSE00001658395.1"; level 2; mgi_id "MGI:5753290"; tag "basic"; tag "TAGENE"; havana_gene "OTTMUSG00000059863.1";
chr8	HAVANA	transcript	11166671	11169969	0	+	.	gene_id "ENSMUSG00000109151.3"; transcript_id "ENSMUST00000333978.1"; gene_type "lncRNA"; gene_name "Gm44714"; transcript_type "lncRNA"; transcript_name "Gm44714-203"; level 2; mgi_id "MGI:5753290"; tag "basic"; tag "TAGENE"; havana_gene "OTTMUSG00000059863.1";
chr8	HAVANA	exon	11166899	11167539	0	+	.	gene_id "ENSMUSG00000109151.3"; transcript_id "ENSMUST00000208665.3"; gene_type "lncRNA"; gene_name "Gm44714"; transcript_type "lncRNA"; transcript_name "Gm44714-201"; exon_number 2; exon_id "ENSMUSE00001658394.1"; level 2; transcript_support_level "3"; mgi_id "MGI:5753290"; tag "basic"; tag "TAGENE"; havana_gene "OTTMUSG00000059863.1"; havana_transcript "OTTMUST00000146674.1";
chr8	sragcm37_mid	exon	11169535	11169646	0.00849351470359151	+	.	gene_id "ENSMUSG00000109151.3"; transcript_id "ENSMUSG00000109151.3_tx_4"; exon_id "chr8_11169535_11169646_+"; exonnum "2"; txlen "565";
chr8	sragcm37_mid	exon	11169588	11169646	0.0212337867589788	+	.	gene_id "ENSMUSG00000109151.3"; transcript_id "ENSMUSG00000109151.3_tx_3"; exon_id "chr8_11169588_11169646_+"; exonnum "2"; txlen "512";
chr8	HAVANA	exon	11169588	11169969	0	+	.	gene_id "ENSMUSG00000109151.3"; transcript_id "ENSMUST00000333978.1"; gene_type "lncRNA"; gene_name "Gm44714"; transcript_type "lncRNA"; transcript_name "Gm44714-203"; exon_number 2; exon_id "ENSMUSE00001658396.1"; level 2; mgi_id "MGI:5753290"; tag "basic"; tag "TAGENE"; havana_gene "OTTMUSG00000059863.1";
chr8	HAVANA	exon	11170956	11171031	0	+	.	gene_id "ENSMUSG00000109151.3"; transcript_id "ENSMUST00000333977.1"; gene_type "lncRNA"; gene_name "Gm44714"; transcript_type "lncRNA"; transcript_name "Gm44714-202"; exon_number 2; exon_id "ENSMUSE00001658398.1"; level 2; mgi_id "MGI:5753290"; tag "basic"; tag "Ensembl_canonical"; tag "GENCODE_Primary"; tag "TAGENE"; havana_gene "OTTMUSG00000059863.1";
chr8	ENSEMBL_gcm37	exon	11170956	11171031	0.0212337867589788	+	.	gene_id "ENSMUSG00000109151.3"; transcript_id "ENSMUSG00000109151.3_tx_3"; exon_id "chr8_11170956_11171031_+"; exonnum "3"; txlen "512";
chr8	ENSEMBL_gcm37	exon	11170956	11171031	0.00849351470359151	+	.	gene_id "ENSMUSG00000109151.3"; transcript_id "ENSMUSG00000109151.3_tx_4"; exon_id "chr8_11170956_11171031_+"; exonnum "3"; txlen "565";
chr8	sragcm37_mid	exon	11171486	11171630	0.0212337867589788	+	.	gene_id "ENSMUSG00000109151.3"; transcript_id "ENSMUSG00000109151.3_tx_3"; exon_id "chr8_11171486_11171630_+"; exonnum "4"; txlen "512";
chr8	sragcm37_mid	exon	11171486	11171630	0.00849351470359151	+	.	gene_id "ENSMUSG00000109151.3"; transcript_id "ENSMUSG00000109151.3_tx_4"; exon_id "chr8_11171486_11171630_+"; exonnum "4"; txlen "565";
chr8	HAVANA	exon	11171536	11171630	0	+	.	gene_id "ENSMUSG00000109151.3"; transcript_id "ENSMUST00000333977.1"; gene_type "lncRNA"; gene_name "Gm44714"; transcript_type "lncRNA"; transcript_name "Gm44714-202"; exon_number 3; exon_id "ENSMUSE00001658388.1"; level 2; mgi_id "MGI:5753290"; tag "basic"; tag "Ensembl_canonical"; tag "GENCODE_Primary"; tag "TAGENE"; havana_gene "OTTMUSG00000059863.1";
chr8	HAVANA	exon	11172150	11172214	0	+	.	gene_id "ENSMUSG00000109151.3"; transcript_id "ENSMUST00000333977.1"; gene_type "lncRNA"; gene_name "Gm44714"; transcript_type "lncRNA"; transcript_name "Gm44714-202"; exon_number 4; exon_id "ENSMUSE00001658387.1"; level 2; mgi_id "MGI:5753290"; tag "basic"; tag "Ensembl_canonical"; tag "GENCODE_Primary"; tag "TAGENE"; havana_gene "OTTMUSG00000059863.1";
chr8	ENSEMBL_gcm37	exon	11172150	11172214	0.0212337867589788	+	.	gene_id "ENSMUSG00000109151.3"; transcript_id "ENSMUSG00000109151.3_tx_3"; exon_id "chr8_11172150_11172214_+"; exonnum "5"; txlen "512";
chr8	ENSEMBL_gcm37	exon	11172150	11172214	0.00849351470359151	+	.	gene_id "ENSMUSG00000109151.3"; transcript_id "ENSMUSG00000109151.3_tx_4"; exon_id "chr8_11172150_11172214_+"; exonnum "5"; txlen "565";
chr8	HAVANA	exon	11172358	11172454	0	+	.	gene_id "ENSMUSG00000109151.3"; transcript_id "ENSMUST00000333977.1"; gene_type "lncRNA"; gene_name "Gm44714"; transcript_type "lncRNA"; transcript_name "Gm44714-202"; exon_number 5; exon_id "ENSMUSE00001658397.1"; level 2; mgi_id "MGI:5753290"; tag "basic"; tag "Ensembl_canonical"; tag "GENCODE_Primary"; tag "TAGENE"; havana_gene "OTTMUSG00000059863.1";
chr8	ENSEMBL_gcm37	exon	11172358	11172454	0.0212337867589788	+	.	gene_id "ENSMUSG00000109151.3"; transcript_id "ENSMUSG00000109151.3_tx_3"; exon_id "chr8_11172358_11172454_+"; exonnum "6"; txlen "512";
chr8	ENSEMBL_gcm37	exon	11172358	11172454	0.00849351470359151	+	.	gene_id "ENSMUSG00000109151.3"; transcript_id "ENSMUSG00000109151.3_tx_4"; exon_id "chr8_11172358_11172454_+"; exonnum "6"; txlen "565";
chr8	sragcm37_es	exon	11221960	11223162	0.176674382454754	+	.	gene_id "sragcm37_gene_27366"; transcript_id "sragcm37_gene_27366_tx_1"; exon_id "chr8_11221960_11223162_+"; exonnum "1"; txlen "1486";
chr8	sragcm37_es	exon	11221960	11223162	0.0367508663087752	+	.	gene_id "sragcm37_gene_27366"; transcript_id "sragcm37_gene_27366_tx_2"; exon_id "chr8_11221960_11223162_+"; exonnum "1"; txlen "1547";
chr8	sragcm37_mid	exon	11226385	11226445	0.0367508663087752	+	.	gene_id "sragcm37_gene_27366"; transcript_id "sragcm37_gene_27366_tx_2"; exon_id "chr8_11226385_11226445_+"; exonnum "2"; txlen "1547";
chr8	sragcm37_ss	exon	11227030	11227312	0.176674382454754	+	.	gene_id "sragcm37_gene_27366"; transcript_id "sragcm37_gene_27366_tx_1"; exon_id "chr8_11227030_11227312_+"; exonnum "2"; txlen "1486";
chr8	sragcm37_ss	exon	11227030	11227312	0.0367508663087752	+	.	gene_id "sragcm37_gene_27366"; transcript_id "sragcm37_gene_27366_tx_2"; exon_id "chr8_11227030_11227312_+"; exonnum "3"; txlen "1547";
chr8	sragcm37_es	exon	11232379	11232531	0.00306523571157864	+	.	gene_id "sragcm37_gene_27749"; transcript_id "sragcm37_gene_27749_tx_1"; exon_id "chr8_11232379_11232531_+"; exonnum "1"; txlen "525";
chr8	sragcm37_ss	exon	11233331	11233702	0.00306523571157864	+	.	gene_id "sragcm37_gene_27749"; transcript_id "sragcm37_gene_27749_tx_1"; exon_id "chr8_11233331_11233702_+"; exonnum "2"; txlen "525";
chr8	HAVANA	exon	11234975	11235334	0	+	.	gene_id "ENSMUSG00000085573.3"; transcript_id "ENSMUST00000275540.1"; gene_type "lncRNA"; gene_name "Gm15418"; transcript_type "lncRNA"; transcript_name "Gm15418-209"; exon_number 1; exon_id "ENSMUSE00001546107.1"; level 2; mgi_id "MGI:3705275"; tag "TAGENE"; havana_gene "OTTMUSG00000021318.1";
chr8	HAVANA	transcript	11234975	11238136	0	+	.	gene_id "ENSMUSG00000085573.3"; transcript_id "ENSMUST00000275540.1"; gene_type "lncRNA"; gene_name "Gm15418"; transcript_type "lncRNA"; transcript_name "Gm15418-209"; level 2; mgi_id "MGI:3705275"; tag "TAGENE"; havana_gene "OTTMUSG00000021318.1";
chr8	HAVANA	gene	11234975	11255135	0	+	.	gene_id "ENSMUSG00000085573.3"; gene_type "lncRNA"; gene_name "Gm15418"; level 1; mgi_id "MGI:3705275"; havana_gene "OTTMUSG00000021318.1";
chr8	HAVANA	exon	11235030	11235334	0	+	.	gene_id "ENSMUSG00000085573.3"; transcript_id "ENSMUST00000275539.1"; gene_type "lncRNA"; gene_name "Gm15418"; transcript_type "lncRNA"; transcript_name "Gm15418-208"; exon_number 1; exon_id "ENSMUSE00001546116.1"; level 2; mgi_id "MGI:3705275"; tag "basic"; tag "TAGENE"; havana_gene "OTTMUSG00000021318.1";
chr8	HAVANA	transcript	11235030	11239602	0	+	.	gene_id "ENSMUSG00000085573.3"; transcript_id "ENSMUST00000275539.1"; gene_type "lncRNA"; gene_name "Gm15418"; transcript_type "lncRNA"; transcript_name "Gm15418-208"; level 2; mgi_id "MGI:3705275"; tag "basic"; tag "TAGENE"; havana_gene "OTTMUSG00000021318.1";
chr8	HAVANA	exon	11237644	11238136	0	+	.	gene_id "ENSMUSG00000085573.3"; transcript_id "ENSMUST00000275540.1"; gene_type "lncRNA"; gene_name "Gm15418"; transcript_type "lncRNA"; transcript_name "Gm15418-209"; exon_number 2; exon_id "ENSMUSE00001546105.1"; level 2; mgi_id "MGI:3705275"; tag "TAGENE"; havana_gene "OTTMUSG00000021318.1";
chr8	sragcm37_mid	exon	11237647	11238018	3.90051635038246	+	.	gene_id "ENSMUSG00000085573.3"; transcript_id "ENSMUSG00000085573.3_tx_1"; exon_id "chr8_11237647_11238018_+"; exonnum "1"; txlen "584";
chr8	sragcm37_mid	exon	11237647	11238018	0.166964231697701	+	.	gene_id "ENSMUSG00000085573.3"; transcript_id "ENSMUSG00000085573.3_tx_3"; exon_id "chr8_11237647_11238018_+"; exonnum "1"; txlen "745";
chr8	HAVANA	exon	11237706	11238018	0	+	.	gene_id "ENSMUSG00000085573.3"; transcript_id "ENSMUST00000275541.1"; gene_type "lncRNA"; gene_name "Gm15418"; transcript_type "lncRNA"; transcript_name "Gm15418-210"; exon_number 1; exon_id "ENSMUSE00001546113.1"; level 2; mgi_id "MGI:3705275"; tag "TAGENE"; havana_gene "OTTMUSG00000021318.1";
chr8	HAVANA	transcript	11237706	11239603	0	+	.	gene_id "ENSMUSG00000085573.3"; transcript_id "ENSMUST00000275541.1"; gene_type "lncRNA"; gene_name "Gm15418"; transcript_type "lncRNA"; transcript_name "Gm15418-210"; level 2; mgi_id "MGI:3705275"; tag "TAGENE"; havana_gene "OTTMUSG00000021318.1";
chr8	HAVANA	exon	11237710	11238018	0	+	.	gene_id "ENSMUSG00000085573.3"; transcript_id "ENSMUST00000151014.3"; gene_type "lncRNA"; gene_name "Gm15418"; transcript_type "lncRNA"; transcript_name "Gm15418-201"; exon_number 1; exon_id "ENSMUSE00001546100.1"; level 1; transcript_support_level "5"; mgi_id "MGI:3705275"; tag "basic"; tag "Ensembl_canonical"; tag "GENCODE_Primary"; tag "TAGENE"; tag "exp_conf"; havana_gene "OTTMUSG00000021318.1"; havana_transcript "OTTMUST00000050541.1";
chr8	HAVANA	transcript	11237710	11255132	0	+	.	gene_id "ENSMUSG00000085573.3"; transcript_id "ENSMUST00000151014.3"; gene_type "lncRNA"; gene_name "Gm15418"; transcript_type "lncRNA"; transcript_name "Gm15418-201"; level 1; transcript_support_level "5"; mgi_id "MGI:3705275"; tag "basic"; tag "Ensembl_canonical"; tag "GENCODE_Primary"; tag "TAGENE"; tag "exp_conf"; havana_gene "OTTMUSG00000021318.1"; havana_transcript "OTTMUST00000050541.1";
chr8	HAVANA	exon	11237716	11238018	0	+	.	gene_id "ENSMUSG00000085573.3"; transcript_id "ENSMUST00000275534.1"; gene_type "lncRNA"; gene_name "Gm15418"; transcript_type "lncRNA"; transcript_name "Gm15418-203"; exon_number 1; exon_id "ENSMUSE00001546101.1"; level 2; mgi_id "MGI:3705275"; tag "TAGENE"; havana_gene "OTTMUSG00000021318.1";
chr8	HAVANA	exon	11237716	11238018	0	+	.	gene_id "ENSMUSG00000085573.3"; transcript_id "ENSMUST00000275533.1"; gene_type "lncRNA"; gene_name "Gm15418"; transcript_type "lncRNA"; transcript_name "Gm15418-202"; exon_number 1; exon_id "ENSMUSE00001546101.1"; level 2; mgi_id "MGI:3705275"; tag "TAGENE"; havana_gene "OTTMUSG00000021318.1";
chr8	HAVANA	transcript	11237716	11255132	0	+	.	gene_id "ENSMUSG00000085573.3"; transcript_id "ENSMUST00000275534.1"; gene_type "lncRNA"; gene_name "Gm15418"; transcript_type "lncRNA"; transcript_name "Gm15418-203"; level 2; mgi_id "MGI:3705275"; tag "TAGENE"; havana_gene "OTTMUSG00000021318.1";
chr8	HAVANA	transcript	11237716	11255135	0	+	.	gene_id "ENSMUSG00000085573.3"; transcript_id "ENSMUST00000275533.1"; gene_type "lncRNA"; gene_name "Gm15418"; transcript_type "lncRNA"; transcript_name "Gm15418-202"; level 2; mgi_id "MGI:3705275"; tag "TAGENE"; havana_gene "OTTMUSG00000021318.1";
chr8	HAVANA	exon	11237726	11238018	0	+	.	gene_id "ENSMUSG00000085573.3"; transcript_id "ENSMUST00000275535.1"; gene_type "lncRNA"; gene_name "Gm15418"; transcript_type "lncRNA"; transcript_name "Gm15418-204"; exon_number 1; exon_id "ENSMUSE00001546111.1"; level 2; mgi_id "MGI:3705275"; tag "TAGENE"; havana_gene "OTTMUSG00000021318.1";
chr8	HAVANA	transcript	11237726	11255132	0	+	.	gene_id "ENSMUSG00000085573.3"; transcript_id "ENSMUST00000275535.1"; gene_type "lncRNA"; gene_name "Gm15418"; transcript_type "lncRNA"; transcript_name "Gm15418-204"; level 2; mgi_id "MGI:3705275"; tag "TAGENE"; havana_gene "OTTMUSG00000021318.1";
chr8	HAVANA	exon	11237755	11238018	0	+	.	gene_id "ENSMUSG00000085573.3"; transcript_id "ENSMUST00000275536.1"; gene_type "lncRNA"; gene_name "Gm15418"; transcript_type "lncRNA"; transcript_name "Gm15418-205"; exon_number 1; exon_id "ENSMUSE00001546114.1"; level 2; mgi_id "MGI:3705275"; tag "TAGENE"; havana_gene "OTTMUSG00000021318.1";
chr8	HAVANA	transcript	11237755	11255132	0	+	.	gene_id "ENSMUSG00000085573.3"; transcript_id "ENSMUST00000275536.1"; gene_type "lncRNA"; gene_name "Gm15418"; transcript_type "lncRNA"; transcript_name "Gm15418-205"; level 2; mgi_id "MGI:3705275"; tag "TAGENE"; havana_gene "OTTMUSG00000021318.1";
chr8	HAVANA	exon	11237838	11238018	0	+	.	gene_id "ENSMUSG00000085573.3"; transcript_id "ENSMUST00000275538.1"; gene_type "lncRNA"; gene_name "Gm15418"; transcript_type "lncRNA"; transcript_name "Gm15418-207"; exon_number 1; exon_id "ENSMUSE00001546102.1"; level 2; mgi_id "MGI:3705275"; tag "basic"; tag "TAGENE"; havana_gene "OTTMUSG00000021318.1";
chr8	HAVANA	transcript	11237838	11255033	0	+	.	gene_id "ENSMUSG00000085573.3"; transcript_id "ENSMUST00000275538.1"; gene_type "lncRNA"; gene_name "Gm15418"; transcript_type "lncRNA"; transcript_name "Gm15418-207"; level 2; mgi_id "MGI:3705275"; tag "basic"; tag "TAGENE"; havana_gene "OTTMUSG00000021318.1";
chr8	HAVANA	exon	11237841	11238018	0	+	.	gene_id "ENSMUSG00000085573.3"; transcript_id "ENSMUST00000275537.1"; gene_type "lncRNA"; gene_name "Gm15418"; transcript_type "lncRNA"; transcript_name "Gm15418-206"; exon_number 1; exon_id "ENSMUSE00001546103.1"; level 2; mgi_id "MGI:3705275"; tag "basic"; tag "TAGENE"; havana_gene "OTTMUSG00000021318.1";
chr8	HAVANA	transcript	11237841	11255132	0	+	.	gene_id "ENSMUSG00000085573.3"; transcript_id "ENSMUST00000275537.1"; gene_type "lncRNA"; gene_name "Gm15418"; transcript_type "lncRNA"; transcript_name "Gm15418-206"; level 2; mgi_id "MGI:3705275"; tag "basic"; tag "TAGENE"; havana_gene "OTTMUSG00000021318.1";
chr8	HAVANA	exon	11237889	11238018	0	+	.	gene_id "ENSMUSG00000085573.3"; transcript_id "ENSMUST00000275539.1"; gene_type "lncRNA"; gene_name "Gm15418"; transcript_type "lncRNA"; transcript_name "Gm15418-208"; exon_number 2; exon_id "ENSMUSE00001546104.1"; level 2; mgi_id "MGI:3705275"; tag "basic"; tag "TAGENE"; havana_gene "OTTMUSG00000021318.1";
chr8	sragcm37_mid	exon	11239298	11239458	0.166964231697701	+	.	gene_id "ENSMUSG00000085573.3"; transcript_id "ENSMUSG00000085573.3_tx_3"; exon_id "chr8_11239298_11239458_+"; exonnum "2"; txlen "745";
chr8	HAVANA	exon	11239298	11239602	0	+	.	gene_id "ENSMUSG00000085573.3"; transcript_id "ENSMUST00000275539.1"; gene_type "lncRNA"; gene_name "Gm15418"; transcript_type "lncRNA"; transcript_name "Gm15418-208"; exon_number 3; exon_id "ENSMUSE00001546115.1"; level 2; mgi_id "MGI:3705275"; tag "basic"; tag "TAGENE"; havana_gene "OTTMUSG00000021318.1";
chr8	HAVANA	exon	11239298	11239603	0	+	.	gene_id "ENSMUSG00000085573.3"; transcript_id "ENSMUST00000275541.1"; gene_type "lncRNA"; gene_name "Gm15418"; transcript_type "lncRNA"; transcript_name "Gm15418-210"; exon_number 2; exon_id "ENSMUSE00001546109.1"; level 2; mgi_id "MGI:3705275"; tag "TAGENE"; havana_gene "OTTMUSG00000021318.1";
chr8	HAVANA	exon	11251500	11251592	0	+	.	gene_id "ENSMUSG00000085573.3"; transcript_id "ENSMUST00000151014.3"; gene_type "lncRNA"; gene_name "Gm15418"; transcript_type "lncRNA"; transcript_name "Gm15418-201"; exon_number 2; exon_id "ENSMUSE00000819620.2"; level 1; transcript_support_level "5"; mgi_id "MGI:3705275"; tag "basic"; tag "Ensembl_canonical"; tag "GENCODE_Primary"; tag "TAGENE"; tag "exp_conf"; havana_gene "OTTMUSG00000021318.1"; havana_transcript "OTTMUST00000050541.1";
chr8	HAVANA	exon	11251500	11251592	0	+	.	gene_id "ENSMUSG00000085573.3"; transcript_id "ENSMUST00000275535.1"; gene_type "lncRNA"; gene_name "Gm15418"; transcript_type "lncRNA"; transcript_name "Gm15418-204"; exon_number 2; exon_id "ENSMUSE00000819620.2"; level 2; mgi_id "MGI:3705275"; tag "TAGENE"; havana_gene "OTTMUSG00000021318.1";
chr8	HAVANA	exon	11251500	11251592	0	+	.	gene_id "ENSMUSG00000085573.3"; transcript_id "ENSMUST00000275538.1"; gene_type "lncRNA"; gene_name "Gm15418"; transcript_type "lncRNA"; transcript_name "Gm15418-207"; exon_number 2; exon_id "ENSMUSE00000819620.2"; level 2; mgi_id "MGI:3705275"; tag "basic"; tag "TAGENE"; havana_gene "OTTMUSG00000021318.1";
chr8	ENSEMBL_gcm37	exon	11251500	11251592	3.90051635038246	+	.	gene_id "ENSMUSG00000085573.3"; transcript_id "ENSMUSG00000085573.3_tx_1"; exon_id "chr8_11251500_11251592_+"; exonnum "2"; txlen "584";
chr8	ENSEMBL_gcm37	exon	11251500	11251592	0.166964231697701	+	.	gene_id "ENSMUSG00000085573.3"; transcript_id "ENSMUSG00000085573.3_tx_3"; exon_id "chr8_11251500_11251592_+"; exonnum "3"; txlen "745";
chr8	HAVANA	exon	11251500	11251698	0	+	.	gene_id "ENSMUSG00000085573.3"; transcript_id "ENSMUST00000275537.1"; gene_type "lncRNA"; gene_name "Gm15418"; transcript_type "lncRNA"; transcript_name "Gm15418-206"; exon_number 2; exon_id "ENSMUSE00001546110.1"; level 2; mgi_id "MGI:3705275"; tag "basic"; tag "TAGENE"; havana_gene "OTTMUSG00000021318.1";
chr8	HAVANA	exon	11254184	11254302	0	+	.	gene_id "ENSMUSG00000085573.3"; transcript_id "ENSMUST00000275534.1"; gene_type "lncRNA"; gene_name "Gm15418"; transcript_type "lncRNA"; transcript_name "Gm15418-203"; exon_number 2; exon_id "ENSMUSE00001546112.1"; level 2; mgi_id "MGI:3705275"; tag "TAGENE"; havana_gene "OTTMUSG00000021318.1";
chr8	HAVANA	exon	11254184	11254302	0	+	.	gene_id "ENSMUSG00000085573.3"; transcript_id "ENSMUST00000275538.1"; gene_type "lncRNA"; gene_name "Gm15418"; transcript_type "lncRNA"; transcript_name "Gm15418-207"; exon_number 3; exon_id "ENSMUSE00001546112.1"; level 2; mgi_id "MGI:3705275"; tag "basic"; tag "TAGENE"; havana_gene "OTTMUSG00000021318.1";
chr8	ENSEMBL_gcm37	exon	11254184	11254302	3.90051635038246	+	.	gene_id "ENSMUSG00000085573.3"; transcript_id "ENSMUSG00000085573.3_tx_1"; exon_id "chr8_11254184_11254302_+"; exonnum "3"; txlen "584";
chr8	ENSEMBL_gcm37	exon	11254184	11254302	0.166964231697701	+	.	gene_id "ENSMUSG00000085573.3"; transcript_id "ENSMUSG00000085573.3_tx_3"; exon_id "chr8_11254184_11254302_+"; exonnum "4"; txlen "745";
chr8	HAVANA	exon	11254184	11255132	0	+	.	gene_id "ENSMUSG00000085573.3"; transcript_id "ENSMUST00000151014.3"; gene_type "lncRNA"; gene_name "Gm15418"; transcript_type "lncRNA"; transcript_name "Gm15418-201"; exon_number 3; exon_id "ENSMUSE00001546108.1"; level 1; transcript_support_level "5"; mgi_id "MGI:3705275"; tag "basic"; tag "Ensembl_canonical"; tag "GENCODE_Primary"; tag "TAGENE"; tag "exp_conf"; havana_gene "OTTMUSG00000021318.1"; havana_transcript "OTTMUST00000050541.1";
chr8	HAVANA	exon	11254184	11255135	0	+	.	gene_id "ENSMUSG00000085573.3"; transcript_id "ENSMUST00000275533.1"; gene_type "lncRNA"; gene_name "Gm15418"; transcript_type "lncRNA"; transcript_name "Gm15418-202"; exon_number 2; exon_id "ENSMUSE00001546099.1"; level 2; mgi_id "MGI:3705275"; tag "TAGENE"; havana_gene "OTTMUSG00000021318.1";
chr8	HAVANA	exon	11254817	11255033	0	+	.	gene_id "ENSMUSG00000085573.3"; transcript_id "ENSMUST00000275538.1"; gene_type "lncRNA"; gene_name "Gm15418"; transcript_type "lncRNA"; transcript_name "Gm15418-207"; exon_number 4; exon_id "ENSMUSE00001546106.1"; level 2; mgi_id "MGI:3705275"; tag "basic"; tag "TAGENE"; havana_gene "OTTMUSG00000021318.1";
chr8	HAVANA	exon	11254817	11255132	0	+	.	gene_id "ENSMUSG00000085573.3"; transcript_id "ENSMUST00000275534.1"; gene_type "lncRNA"; gene_name "Gm15418"; transcript_type "lncRNA"; transcript_name "Gm15418-203"; exon_number 3; exon_id "ENSMUSE00001546098.1"; level 2; mgi_id "MGI:3705275"; tag "TAGENE"; havana_gene "OTTMUSG00000021318.1";
chr8	HAVANA	exon	11254817	11255132	0	+	.	gene_id "ENSMUSG00000085573.3"; transcript_id "ENSMUST00000275535.1"; gene_type "lncRNA"; gene_name "Gm15418"; transcript_type "lncRNA"; transcript_name "Gm15418-204"; exon_number 3; exon_id "ENSMUSE00001546098.1"; level 2; mgi_id "MGI:3705275"; tag "TAGENE"; havana_gene "OTTMUSG00000021318.1";
chr8	HAVANA	exon	11254817	11255132	0	+	.	gene_id "ENSMUSG00000085573.3"; transcript_id "ENSMUST00000275536.1"; gene_type "lncRNA"; gene_name "Gm15418"; transcript_type "lncRNA"; transcript_name "Gm15418-205"; exon_number 2; exon_id "ENSMUSE00001546098.1"; level 2; mgi_id "MGI:3705275"; tag "TAGENE"; havana_gene "OTTMUSG00000021318.1";
chr8	HAVANA	exon	11254817	11255132	0	+	.	gene_id "ENSMUSG00000085573.3"; transcript_id "ENSMUST00000275537.1"; gene_type "lncRNA"; gene_name "Gm15418"; transcript_type "lncRNA"; transcript_name "Gm15418-206"; exon_number 3; exon_id "ENSMUSE00001546098.1"; level 2; mgi_id "MGI:3705275"; tag "basic"; tag "TAGENE"; havana_gene "OTTMUSG00000021318.1";
chr8	sragcm37_es	exon	11310850	11311041	0.0213456215457161	+	.	gene_id "ENSMUSG00000139975.1"; transcript_id "ENSMUSG00000139975.1_tx_5"; exon_id "chr8_11310850_11311041_+"; exonnum "1"; txlen "543";
chr8	sragcm37_es	exon	11310850	11311041	0.011493796216924	+	.	gene_id "ENSMUSG00000139975.1"; transcript_id "ENSMUSG00000139975.1_tx_6"; exon_id "chr8_11310850_11311041_+"; exonnum "1"; txlen "657";
chr8	HAVANA	exon	11311329	11311559	0	+	.	gene_id "ENSMUSG00000139975.1"; transcript_id "ENSMUST00000356684.1"; gene_type "lncRNA"; gene_name "ENSMUSG00000139975"; transcript_type "lncRNA"; transcript_name "ENSMUST00000356684"; exon_number 1; exon_id "ENSMUSE00001701808.1"; level 2; tag "TAGENE";
chr8	HAVANA	exon	11311329	11311559	0	+	.	gene_id "ENSMUSG00000139975.1"; transcript_id "ENSMUST00000356683.1"; gene_type "lncRNA"; gene_name "ENSMUSG00000139975"; transcript_type "lncRNA"; transcript_name "ENSMUST00000356683"; exon_number 1; exon_id "ENSMUSE00001701808.1"; level 2; tag "basic"; tag "Ensembl_canonical"; tag "GENCODE_Primary"; tag "TAGENE";
chr8	ENSEMBL_gcm37	exon	11311329	11311559	0.0271444845728444	+	.	gene_id "ENSMUSG00000139975.1"; transcript_id "ENSMUSG00000139975.1_tx_2"; exon_id "chr8_11311329_11311559_+"; exonnum "1"; txlen "582";
chr8	ENSEMBL_gcm37	exon	11311329	11311559	0.022304770269159	+	.	gene_id "ENSMUSG00000139975.1"; transcript_id "ENSMUSG00000139975.1_tx_3"; exon_id "chr8_11311329_11311559_+"; exonnum "1"; txlen "641";
chr8	ENSEMBL_gcm37	exon	11311329	11311559	0.022304770269159	+	.	gene_id "ENSMUSG00000139975.1"; transcript_id "ENSMUSG00000139975.1_tx_4"; exon_id "chr8_11311329_11311559_+"; exonnum "1"; txlen "644";
chr8	ENSEMBL_gcm37	exon	11311329	11311559	0.00883773916325167	+	.	gene_id "ENSMUSG00000139975.1"; transcript_id "ENSMUSG00000139975.1_tx_7"; exon_id "chr8_11311329_11311559_+"; exonnum "1"; txlen "535";
chr8	ENSEMBL_gcm37	exon	11311329	11311559	0.00883773916325167	+	.	gene_id "ENSMUSG00000139975.1"; transcript_id "ENSMUSG00000139975.1_tx_8"; exon_id "chr8_11311329_11311559_+"; exonnum "1"; txlen "538";
chr8	HAVANA	transcript	11311329	11330420	0	+	.	gene_id "ENSMUSG00000139975.1"; transcript_id "ENSMUST00000356684.1"; gene_type "lncRNA"; gene_name "ENSMUSG00000139975"; transcript_type "lncRNA"; transcript_name "ENSMUST00000356684"; level 2; tag "TAGENE";
chr8	HAVANA	gene	11311329	11335960	0	+	.	gene_id "ENSMUSG00000139975.1"; gene_type "lncRNA"; gene_name "ENSMUSG00000139975"; level 2;
chr8	HAVANA	transcript	11311329	11335960	0	+	.	gene_id "ENSMUSG00000139975.1"; transcript_id "ENSMUST00000356683.1"; gene_type "lncRNA"; gene_name "ENSMUSG00000139975"; transcript_type "lncRNA"; transcript_name "ENSMUST00000356683"; level 2; tag "basic"; tag "Ensembl_canonical"; tag "GENCODE_Primary"; tag "TAGENE";
chr8	sragcm37_es	exon	11327895	11328989	0.00656788355252802	+	.	gene_id "ENSMUSG00000139975.1"; transcript_id "ENSMUSG00000139975.1_tx_10"; exon_id "chr8_11327895_11328989_+"; exonnum "1"; txlen "1560";
chr8	sragcm37_es	exon	11327895	11328989	0.00656788355252802	+	.	gene_id "ENSMUSG00000139975.1"; transcript_id "ENSMUSG00000139975.1_tx_9"; exon_id "chr8_11327895_11328989_+"; exonnum "1"; txlen "1446";
chr8	HAVANA	exon	11329659	11329870	0	+	.	gene_id "ENSMUSG00000139975.1"; transcript_id "ENSMUST00000356685.1"; gene_type "lncRNA"; gene_name "ENSMUSG00000139975"; transcript_type "lncRNA"; transcript_name "ENSMUST00000356685"; exon_number 1; exon_id "ENSMUSE00001701813.1"; level 2; tag "basic"; tag "TAGENE";
chr8	HAVANA	transcript	11329659	11333185	0	+	.	gene_id "ENSMUSG00000139975.1"; transcript_id "ENSMUST00000356685.1"; gene_type "lncRNA"; gene_name "ENSMUSG00000139975"; transcript_type "lncRNA"; transcript_name "ENSMUST00000356685"; level 2; tag "basic"; tag "TAGENE";
chr8	sragcm37_mid	exon	11329746	11329870	0.00656788355252802	+	.	gene_id "ENSMUSG00000139975.1"; transcript_id "ENSMUSG00000139975.1_tx_10"; exon_id "chr8_11329746_11329870_+"; exonnum "2"; txlen "1560";
chr8	sragcm37_mid	exon	11329746	11329870	0.0271444845728444	+	.	gene_id "ENSMUSG00000139975.1"; transcript_id "ENSMUSG00000139975.1_tx_2"; exon_id "chr8_11329746_11329870_+"; exonnum "2"; txlen "582";
chr8	sragcm37_mid	exon	11329746	11329870	0.022304770269159	+	.	gene_id "ENSMUSG00000139975.1"; transcript_id "ENSMUSG00000139975.1_tx_4"; exon_id "chr8_11329746_11329870_+"; exonnum "2"; txlen "644";
chr8	sragcm37_mid	exon	11329746	11329870	0.0213456215457161	+	.	gene_id "ENSMUSG00000139975.1"; transcript_id "ENSMUSG00000139975.1_tx_5"; exon_id "chr8_11329746_11329870_+"; exonnum "2"; txlen "543";
chr8	sragcm37_mid	exon	11329746	11329870	0.011493796216924	+	.	gene_id "ENSMUSG00000139975.1"; transcript_id "ENSMUSG00000139975.1_tx_6"; exon_id "chr8_11329746_11329870_+"; exonnum "2"; txlen "657";
chr8	sragcm37_mid	exon	11329746	11329870	0.00883773916325167	+	.	gene_id "ENSMUSG00000139975.1"; transcript_id "ENSMUSG00000139975.1_tx_8"; exon_id "chr8_11329746_11329870_+"; exonnum "2"; txlen "538";
chr8	sragcm37_mid	exon	11329746	11329870	0.00656788355252802	+	.	gene_id "ENSMUSG00000139975.1"; transcript_id "ENSMUSG00000139975.1_tx_9"; exon_id "chr8_11329746_11329870_+"; exonnum "2"; txlen "1446";
chr8	HAVANA	exon	11329749	11329870	0	+	.	gene_id "ENSMUSG00000139975.1"; transcript_id "ENSMUST00000356684.1"; gene_type "lncRNA"; gene_name "ENSMUSG00000139975"; transcript_type "lncRNA"; transcript_name "ENSMUST00000356684"; exon_number 2; exon_id "ENSMUSE00001701811.1"; level 2; tag "TAGENE";
chr8	HAVANA	exon	11329749	11329870	0	+	.	gene_id "ENSMUSG00000139975.1"; transcript_id "ENSMUST00000356683.1"; gene_type "lncRNA"; gene_name "ENSMUSG00000139975"; transcript_type "lncRNA"; transcript_name "ENSMUST00000356683"; exon_number 2; exon_id "ENSMUSE00001701811.1"; level 2; tag "basic"; tag "Ensembl_canonical"; tag "GENCODE_Primary"; tag "TAGENE";
chr8	ENSEMBL_gcm37	exon	11329749	11329870	0.022304770269159	+	.	gene_id "ENSMUSG00000139975.1"; transcript_id "ENSMUSG00000139975.1_tx_3"; exon_id "chr8_11329749_11329870_+"; exonnum "2"; txlen "641";
chr8	ENSEMBL_gcm37	exon	11329749	11329870	0.00883773916325167	+	.	gene_id "ENSMUSG00000139975.1"; transcript_id "ENSMUSG00000139975.1_tx_7"; exon_id "chr8_11329749_11329870_+"; exonnum "2"; txlen "535";
chr8	HAVANA	exon	11330108	11330175	0	+	.	gene_id "ENSMUSG00000139975.1"; transcript_id "ENSMUST00000356683.1"; gene_type "lncRNA"; gene_name "ENSMUSG00000139975"; transcript_type "lncRNA"; transcript_name "ENSMUST00000356683"; exon_number 3; exon_id "ENSMUSE00001701807.1"; level 2; tag "basic"; tag "Ensembl_canonical"; tag "GENCODE_Primary"; tag "TAGENE";
chr8	HAVANA	exon	11330108	11330175	0	+	.	gene_id "ENSMUSG00000139975.1"; transcript_id "ENSMUST00000356685.1"; gene_type "lncRNA"; gene_name "ENSMUSG00000139975"; transcript_type "lncRNA"; transcript_name "ENSMUST00000356685"; exon_number 2; exon_id "ENSMUSE00001701807.1"; level 2; tag "basic"; tag "TAGENE";
chr8	ENSEMBL_gcm37	exon	11330108	11330175	0.00656788355252802	+	.	gene_id "ENSMUSG00000139975.1"; transcript_id "ENSMUSG00000139975.1_tx_10"; exon_id "chr8_11330108_11330175_+"; exonnum "3"; txlen "1560";
chr8	ENSEMBL_gcm37	exon	11330108	11330175	0.0271444845728444	+	.	gene_id "ENSMUSG00000139975.1"; transcript_id "ENSMUSG00000139975.1_tx_2"; exon_id "chr8_11330108_11330175_+"; exonnum "3"; txlen "582";
chr8	ENSEMBL_gcm37	exon	11330108	11330175	0.022304770269159	+	.	gene_id "ENSMUSG00000139975.1"; transcript_id "ENSMUSG00000139975.1_tx_3"; exon_id "chr8_11330108_11330175_+"; exonnum "3"; txlen "641";
chr8	ENSEMBL_gcm37	exon	11330108	11330175	0.022304770269159	+	.	gene_id "ENSMUSG00000139975.1"; transcript_id "ENSMUSG00000139975.1_tx_4"; exon_id "chr8_11330108_11330175_+"; exonnum "3"; txlen "644";
chr8	ENSEMBL_gcm37	exon	11330108	11330175	0.0213456215457161	+	.	gene_id "ENSMUSG00000139975.1"; transcript_id "ENSMUSG00000139975.1_tx_5"; exon_id "chr8_11330108_11330175_+"; exonnum "3"; txlen "543";
chr8	ENSEMBL_gcm37	exon	11330108	11330175	0.011493796216924	+	.	gene_id "ENSMUSG00000139975.1"; transcript_id "ENSMUSG00000139975.1_tx_6"; exon_id "chr8_11330108_11330175_+"; exonnum "3"; txlen "657";
chr8	ENSEMBL_gcm37	exon	11330108	11330175	0.00883773916325167	+	.	gene_id "ENSMUSG00000139975.1"; transcript_id "ENSMUSG00000139975.1_tx_7"; exon_id "chr8_11330108_11330175_+"; exonnum "3"; txlen "535";
chr8	ENSEMBL_gcm37	exon	11330108	11330175	0.00883773916325167	+	.	gene_id "ENSMUSG00000139975.1"; transcript_id "ENSMUSG00000139975.1_tx_8"; exon_id "chr8_11330108_11330175_+"; exonnum "3"; txlen "538";
chr8	ENSEMBL_gcm37	exon	11330108	11330175	0.00656788355252802	+	.	gene_id "ENSMUSG00000139975.1"; transcript_id "ENSMUSG00000139975.1_tx_9"; exon_id "chr8_11330108_11330175_+"; exonnum "3"; txlen "1446";
chr8	HAVANA	exon	11330108	11330420	0	+	.	gene_id "ENSMUSG00000139975.1"; transcript_id "ENSMUST00000356684.1"; gene_type "lncRNA"; gene_name "ENSMUSG00000139975"; transcript_type "lncRNA"; transcript_name "ENSMUST00000356684"; exon_number 3; exon_id "ENSMUSE00001701810.1"; level 2; tag "TAGENE";
chr8	sragcm37_mid	exon	11333008	11333121	0.00656788355252802	+	.	gene_id "ENSMUSG00000139975.1"; transcript_id "ENSMUSG00000139975.1_tx_10"; exon_id "chr8_11333008_11333121_+"; exonnum "4"; txlen "1560";
chr8	sragcm37_mid	exon	11333008	11333121	0.011493796216924	+	.	gene_id "ENSMUSG00000139975.1"; transcript_id "ENSMUSG00000139975.1_tx_6"; exon_id "chr8_11333008_11333121_+"; exonnum "4"; txlen "657";
chr8	sragcm37_mid	exon	11333008	11333121	0.00883773916325167	+	.	gene_id "ENSMUSG00000139975.1"; transcript_id "ENSMUSG00000139975.1_tx_7"; exon_id "chr8_11333008_11333121_+"; exonnum "4"; txlen "535";
chr8	sragcm37_mid	exon	11333008	11333121	0.00883773916325167	+	.	gene_id "ENSMUSG00000139975.1"; transcript_id "ENSMUSG00000139975.1_tx_8"; exon_id "chr8_11333008_11333121_+"; exonnum "4"; txlen "538";
chr8	HAVANA	exon	11333008	11333185	0	+	.	gene_id "ENSMUSG00000139975.1"; transcript_id "ENSMUST00000356685.1"; gene_type "lncRNA"; gene_name "ENSMUSG00000139975"; transcript_type "lncRNA"; transcript_name "ENSMUST00000356685"; exon_number 3; exon_id "ENSMUSE00001701812.1"; level 2; tag "basic"; tag "TAGENE";
chr8	sragcm37_mid	exon	11335529	11335590	0.022304770269159	+	.	gene_id "ENSMUSG00000139975.1"; transcript_id "ENSMUSG00000139975.1_tx_3"; exon_id "chr8_11335529_11335590_+"; exonnum "4"; txlen "641";
chr8	sragcm37_mid	exon	11335529	11335590	0.022304770269159	+	.	gene_id "ENSMUSG00000139975.1"; transcript_id "ENSMUSG00000139975.1_tx_4"; exon_id "chr8_11335529_11335590_+"; exonnum "4"; txlen "644";
chr8	HAVANA	exon	11335803	11335960	0	+	.	gene_id "ENSMUSG00000139975.1"; transcript_id "ENSMUST00000356683.1"; gene_type "lncRNA"; gene_name "ENSMUSG00000139975"; transcript_type "lncRNA"; transcript_name "ENSMUST00000356683"; exon_number 4; exon_id "ENSMUSE00001701809.1"; level 2; tag "basic"; tag "Ensembl_canonical"; tag "GENCODE_Primary"; tag "TAGENE";
chr8	ENSEMBL_gcm37	exon	11335803	11335960	0.00656788355252802	+	.	gene_id "ENSMUSG00000139975.1"; transcript_id "ENSMUSG00000139975.1_tx_10"; exon_id "chr8_11335803_11335960_+"; exonnum "5"; txlen "1560";
chr8	ENSEMBL_gcm37	exon	11335803	11335960	0.0271444845728444	+	.	gene_id "ENSMUSG00000139975.1"; transcript_id "ENSMUSG00000139975.1_tx_2"; exon_id "chr8_11335803_11335960_+"; exonnum "4"; txlen "582";
chr8	ENSEMBL_gcm37	exon	11335803	11335960	0.022304770269159	+	.	gene_id "ENSMUSG00000139975.1"; transcript_id "ENSMUSG00000139975.1_tx_3"; exon_id "chr8_11335803_11335960_+"; exonnum "5"; txlen "641";
chr8	ENSEMBL_gcm37	exon	11335803	11335960	0.022304770269159	+	.	gene_id "ENSMUSG00000139975.1"; transcript_id "ENSMUSG00000139975.1_tx_4"; exon_id "chr8_11335803_11335960_+"; exonnum "5"; txlen "644";
chr8	ENSEMBL_gcm37	exon	11335803	11335960	0.0213456215457161	+	.	gene_id "ENSMUSG00000139975.1"; transcript_id "ENSMUSG00000139975.1_tx_5"; exon_id "chr8_11335803_11335960_+"; exonnum "4"; txlen "543";
chr8	ENSEMBL_gcm37	exon	11335803	11335960	0.011493796216924	+	.	gene_id "ENSMUSG00000139975.1"; transcript_id "ENSMUSG00000139975.1_tx_6"; exon_id "chr8_11335803_11335960_+"; exonnum "5"; txlen "657";
chr8	ENSEMBL_gcm37	exon	11335803	11335960	0.00656788355252802	+	.	gene_id "ENSMUSG00000139975.1"; transcript_id "ENSMUSG00000139975.1_tx_9"; exon_id "chr8_11335803_11335960_+"; exonnum "4"; txlen "1446";
chr8	HAVANA	exon	11362805	11363114	0	+	.	gene_id "ENSMUSG00000031503.14"; transcript_id "ENSMUST00000033899.14"; gene_type "protein_coding"; gene_name "Col4a2"; transcript_type "protein_coding"; transcript_name "Col4a2-201"; exon_number 1; exon_id "ENSMUSE00000685973.3"; level 2; protein_id "ENSMUSP00000033899.8"; transcript_support_level "1"; mgi_id "MGI:88455"; tag "basic"; tag "Ensembl_canonical"; tag "GENCODE_Primary"; tag "appris_principal_1"; tag "CCDS"; ccdsid "CCDS40220.1"; havana_gene "OTTMUSG00000021317.1"; havana_transcript "OTTMUST00000050538.1";
chr8	HAVANA	UTR	11362805	11363114	0	+	.	gene_id "ENSMUSG00000031503.14"; transcript_id "ENSMUST00000033899.14"; gene_type "protein_coding"; gene_name "Col4a2"; transcript_type "protein_coding"; transcript_name "Col4a2-201"; exon_number 1; exon_id "ENSMUSE00000685973.3"; level 2; protein_id "ENSMUSP00000033899.8"; transcript_support_level "1"; mgi_id "MGI:88455"; tag "basic"; tag "Ensembl_canonical"; tag "GENCODE_Primary"; tag "appris_principal_1"; tag "CCDS"; ccdsid "CCDS40220.1"; havana_gene "OTTMUSG00000021317.1"; havana_transcript "OTTMUST00000050538.1";
chr8	HAVANA	gene	11362805	11499287	0	+	.	gene_id "ENSMUSG00000031503.14"; gene_type "protein_coding"; gene_name "Col4a2"; level 2; mgi_id "MGI:88455"; havana_gene "OTTMUSG00000021317.1";
chr8	HAVANA	transcript	11362805	11499287	0	+	.	gene_id "ENSMUSG00000031503.14"; transcript_id "ENSMUST00000033899.14"; gene_type "protein_coding"; gene_name "Col4a2"; transcript_type "protein_coding"; transcript_name "Col4a2-201"; level 2; protein_id "ENSMUSP00000033899.8"; transcript_support_level "1"; mgi_id "MGI:88455"; tag "basic"; tag "Ensembl_canonical"; tag "GENCODE_Primary"; tag "appris_principal_1"; tag "CCDS"; ccdsid "CCDS40220.1"; havana_gene "OTTMUSG00000021317.1"; havana_transcript "OTTMUST00000050538.1";
chr8	HAVANA	UTR	11363419	11363463	0	+	.	gene_id "ENSMUSG00000031503.14"; transcript_id "ENSMUST00000033899.14"; gene_type "protein_coding"; gene_name "Col4a2"; transcript_type "protein_coding"; transcript_name "Col4a2-201"; exon_number 2; exon_id "ENSMUSE00000685972.2"; level 2; protein_id "ENSMUSP00000033899.8"; transcript_support_level "1"; mgi_id "MGI:88455"; tag "basic"; tag "Ensembl_canonical"; tag "GENCODE_Primary"; tag "appris_principal_1"; tag "CCDS"; ccdsid "CCDS40220.1"; havana_gene "OTTMUSG00000021317.1"; havana_transcript "OTTMUST00000050538.1";
chr8	HAVANA	exon	11363419	11363507	0	+	.	gene_id "ENSMUSG00000031503.14"; transcript_id "ENSMUST00000033899.14"; gene_type "protein_coding"; gene_name "Col4a2"; transcript_type "protein_coding"; transcript_name "Col4a2-201"; exon_number 2; exon_id "ENSMUSE00000685972.2"; level 2; protein_id "ENSMUSP00000033899.8"; transcript_support_level "1"; mgi_id "MGI:88455"; tag "basic"; tag "Ensembl_canonical"; tag "GENCODE_Primary"; tag "appris_principal_1"; tag "CCDS"; ccdsid "CCDS40220.1"; havana_gene "OTTMUSG00000021317.1"; havana_transcript "OTTMUST00000050538.1";
chr8	HAVANA	start_codon	11363464	11363466	0	+	0	gene_id "ENSMUSG00000031503.14"; transcript_id "ENSMUST00000033899.14"; gene_type "protein_coding"; gene_name "Col4a2"; transcript_type "protein_coding"; transcript_name "Col4a2-201"; exon_number 2; exon_id "ENSMUSE00000685972.2"; level 2; protein_id "ENSMUSP00000033899.8"; transcript_support_level "1"; mgi_id "MGI:88455"; tag "basic"; tag "Ensembl_canonical"; tag "GENCODE_Primary"; tag "appris_principal_1"; tag "CCDS"; ccdsid "CCDS40220.1"; havana_gene "OTTMUSG00000021317.1"; havana_transcript "OTTMUST00000050538.1";
chr8	HAVANA	CDS	11363464	11363507	0	+	0	gene_id "ENSMUSG00000031503.14"; transcript_id "ENSMUST00000033899.14"; gene_type "protein_coding"; gene_name "Col4a2"; transcript_type "protein_coding"; transcript_name "Col4a2-201"; exon_number 2; exon_id "ENSMUSE00000685972.2"; level 2; protein_id "ENSMUSP00000033899.8"; transcript_support_level "1"; mgi_id "MGI:88455"; tag "basic"; tag "Ensembl_canonical"; tag "GENCODE_Primary"; tag "appris_principal_1"; tag "CCDS"; ccdsid "CCDS40220.1"; havana_gene "OTTMUSG00000021317.1"; havana_transcript "OTTMUST00000050538.1";
chr8	HAVANA	exon	11363630	11363684	0	+	.	gene_id "ENSMUSG00000031503.14"; transcript_id "ENSMUST00000033899.14"; gene_type "protein_coding"; gene_name "Col4a2"; transcript_type "protein_coding"; transcript_name "Col4a2-201"; exon_number 3; exon_id "ENSMUSE00000685969.2"; level 2; protein_id "ENSMUSP00000033899.8"; transcript_support_level "1"; mgi_id "MGI:88455"; tag "basic"; tag "Ensembl_canonical"; tag "GENCODE_Primary"; tag "appris_principal_1"; tag "CCDS"; ccdsid "CCDS40220.1"; havana_gene "OTTMUSG00000021317.1"; havana_transcript "OTTMUST00000050538.1";
chr8	HAVANA	CDS	11363630	11363684	0	+	1	gene_id "ENSMUSG00000031503.14"; transcript_id "ENSMUST00000033899.14"; gene_type "protein_coding"; gene_name "Col4a2"; transcript_type "protein_coding"; transcript_name "Col4a2-201"; exon_number 3; exon_id "ENSMUSE00000685969.2"; level 2; protein_id "ENSMUSP00000033899.8"; transcript_support_level "1"; mgi_id "MGI:88455"; tag "basic"; tag "Ensembl_canonical"; tag "GENCODE_Primary"; tag "appris_principal_1"; tag "CCDS"; ccdsid "CCDS40220.1"; havana_gene "OTTMUSG00000021317.1"; havana_transcript "OTTMUST00000050538.1";
chr8	HAVANA	exon	11404277	11404357	0	+	.	gene_id "ENSMUSG00000031503.14"; transcript_id "ENSMUST00000033899.14"; gene_type "protein_coding"; gene_name "Col4a2"; transcript_type "protein_coding"; transcript_name "Col4a2-201"; exon_number 4; exon_id "ENSMUSE00000277691.4"; level 2; protein_id "ENSMUSP00000033899.8"; transcript_support_level "1"; mgi_id "MGI:88455"; tag "basic"; tag "Ensembl_canonical"; tag "GENCODE_Primary"; tag "appris_principal_1"; tag "CCDS"; ccdsid "CCDS40220.1"; havana_gene "OTTMUSG00000021317.1"; havana_transcript "OTTMUST00000050538.1";
chr8	HAVANA	CDS	11404277	11404357	0	+	0	gene_id "ENSMUSG00000031503.14"; transcript_id "ENSMUST00000033899.14"; gene_type "protein_coding"; gene_name "Col4a2"; transcript_type "protein_coding"; transcript_name "Col4a2-201"; exon_number 4; exon_id "ENSMUSE00000277691.4"; level 2; protein_id "ENSMUSP00000033899.8"; transcript_support_level "1"; mgi_id "MGI:88455"; tag "basic"; tag "Ensembl_canonical"; tag "GENCODE_Primary"; tag "appris_principal_1"; tag "CCDS"; ccdsid "CCDS40220.1"; havana_gene "OTTMUSG00000021317.1"; havana_transcript "OTTMUST00000050538.1";
chr8	HAVANA	exon	11448662	11448796	0	+	.	gene_id "ENSMUSG00000031503.14"; transcript_id "ENSMUST00000033899.14"; gene_type "protein_coding"; gene_name "Col4a2"; transcript_type "protein_coding"; transcript_name "Col4a2-201"; exon_number 5; exon_id "ENSMUSE00000277685.4"; level 2; protein_id "ENSMUSP00000033899.8"; transcript_support_level "1"; mgi_id "MGI:88455"; tag "basic"; tag "Ensembl_canonical"; tag "GENCODE_Primary"; tag "appris_principal_1"; tag "CCDS"; ccdsid "CCDS40220.1"; havana_gene "OTTMUSG00000021317.1"; havana_transcript "OTTMUST00000050538.1";
chr8	HAVANA	CDS	11448662	11448796	0	+	0	gene_id "ENSMUSG00000031503.14"; transcript_id "ENSMUST00000033899.14"; gene_type "protein_coding"; gene_name "Col4a2"; transcript_type "protein_coding"; transcript_name "Col4a2-201"; exon_number 5; exon_id "ENSMUSE00000277685.4"; level 2; protein_id "ENSMUSP00000033899.8"; transcript_support_level "1"; mgi_id "MGI:88455"; tag "basic"; tag "Ensembl_canonical"; tag "GENCODE_Primary"; tag "appris_principal_1"; tag "CCDS"; ccdsid "CCDS40220.1"; havana_gene "OTTMUSG00000021317.1"; havana_transcript "OTTMUST00000050538.1";
chr8	HAVANA	exon	11449704	11449748	0	+	.	gene_id "ENSMUSG00000031503.14"; transcript_id "ENSMUST00000033899.14"; gene_type "protein_coding"; gene_name "Col4a2"; transcript_type "protein_coding"; transcript_name "Col4a2-201"; exon_number 6; exon_id "ENSMUSE00000685967.2"; level 2; protein_id "ENSMUSP00000033899.8"; transcript_support_level "1"; mgi_id "MGI:88455"; tag "basic"; tag "Ensembl_canonical"; tag "GENCODE_Primary"; tag "appris_principal_1"; tag "CCDS"; ccdsid "CCDS40220.1"; havana_gene "OTTMUSG00000021317.1"; havana_transcript "OTTMUST00000050538.1";
chr8	HAVANA	CDS	11449704	11449748	0	+	0	gene_id "ENSMUSG00000031503.14"; transcript_id "ENSMUST00000033899.14"; gene_type "protein_coding"; gene_name "Col4a2"; transcript_type "protein_coding"; transcript_name "Col4a2-201"; exon_number 6; exon_id "ENSMUSE00000685967.2"; level 2; protein_id "ENSMUSP00000033899.8"; transcript_support_level "1"; mgi_id "MGI:88455"; tag "basic"; tag "Ensembl_canonical"; tag "GENCODE_Primary"; tag "appris_principal_1"; tag "CCDS"; ccdsid "CCDS40220.1"; havana_gene "OTTMUSG00000021317.1"; havana_transcript "OTTMUST00000050538.1";
chr8	HAVANA	exon	11451148	11451264	0	+	.	gene_id "ENSMUSG00000031503.14"; transcript_id "ENSMUST00000033899.14"; gene_type "protein_coding"; gene_name "Col4a2"; transcript_type "protein_coding"; transcript_name "Col4a2-201"; exon_number 7; exon_id "ENSMUSE00000277680.2"; level 2; protein_id "ENSMUSP00000033899.8"; transcript_support_level "1"; mgi_id "MGI:88455"; tag "basic"; tag "Ensembl_canonical"; tag "GENCODE_Primary"; tag "appris_principal_1"; tag "CCDS"; ccdsid "CCDS40220.1"; havana_gene "OTTMUSG00000021317.1"; havana_transcript "OTTMUST00000050538.1";
chr8	HAVANA	CDS	11451148	11451264	0	+	0	gene_id "ENSMUSG00000031503.14"; transcript_id "ENSMUST00000033899.14"; gene_type "protein_coding"; gene_name "Col4a2"; transcript_type "protein_coding"; transcript_name "Col4a2-201"; exon_number 7; exon_id "ENSMUSE00000277680.2"; level 2; protein_id "ENSMUSP00000033899.8"; transcript_support_level "1"; mgi_id "MGI:88455"; tag "basic"; tag "Ensembl_canonical"; tag "GENCODE_Primary"; tag "appris_principal_1"; tag "CCDS"; ccdsid "CCDS40220.1"; havana_gene "OTTMUSG00000021317.1"; havana_transcript "OTTMUST00000050538.1";
chr8	HAVANA	exon	11452163	11452234	0	+	.	gene_id "ENSMUSG00000031503.14"; transcript_id "ENSMUST00000033899.14"; gene_type "protein_coding"; gene_name "Col4a2"; transcript_type "protein_coding"; transcript_name "Col4a2-201"; exon_number 8; exon_id "ENSMUSE00000277674.2"; level 2; protein_id "ENSMUSP00000033899.8"; transcript_support_level "1"; mgi_id "MGI:88455"; tag "basic"; tag "Ensembl_canonical"; tag "GENCODE_Primary"; tag "appris_principal_1"; tag "CCDS"; ccdsid "CCDS40220.1"; havana_gene "OTTMUSG00000021317.1"; havana_transcript "OTTMUST00000050538.1";
chr8	HAVANA	CDS	11452163	11452234	0	+	0	gene_id "ENSMUSG00000031503.14"; transcript_id "ENSMUST00000033899.14"; gene_type "protein_coding"; gene_name "Col4a2"; transcript_type "protein_coding"; transcript_name "Col4a2-201"; exon_number 8; exon_id "ENSMUSE00000277674.2"; level 2; protein_id "ENSMUSP00000033899.8"; transcript_support_level "1"; mgi_id "MGI:88455"; tag "basic"; tag "Ensembl_canonical"; tag "GENCODE_Primary"; tag "appris_principal_1"; tag "CCDS"; ccdsid "CCDS40220.1"; havana_gene "OTTMUSG00000021317.1"; havana_transcript "OTTMUST00000050538.1";
chr8	HAVANA	exon	11452984	11453019	0	+	.	gene_id "ENSMUSG00000031503.14"; transcript_id "ENSMUST00000033899.14"; gene_type "protein_coding"; gene_name "Col4a2"; transcript_type "protein_coding"; transcript_name "Col4a2-201"; exon_number 9; exon_id "ENSMUSE00000277668.2"; level 2; protein_id "ENSMUSP00000033899.8"; transcript_support_level "1"; mgi_id "MGI:88455"; tag "basic"; tag "Ensembl_canonical"; tag "GENCODE_Primary"; tag "appris_principal_1"; tag "CCDS"; ccdsid "CCDS40220.1"; havana_gene "OTTMUSG00000021317.1"; havana_transcript "OTTMUST00000050538.1";
chr8	HAVANA	CDS	11452984	11453019	0	+	0	gene_id "ENSMUSG00000031503.14"; transcript_id "ENSMUST00000033899.14"; gene_type "protein_coding"; gene_name "Col4a2"; transcript_type "protein_coding"; transcript_name "Col4a2-201"; exon_number 9; exon_id "ENSMUSE00000277668.2"; level 2; protein_id "ENSMUSP00000033899.8"; transcript_support_level "1"; mgi_id "MGI:88455"; tag "basic"; tag "Ensembl_canonical"; tag "GENCODE_Primary"; tag "appris_principal_1"; tag "CCDS"; ccdsid "CCDS40220.1"; havana_gene "OTTMUSG00000021317.1"; havana_transcript "OTTMUST00000050538.1";
chr8	HAVANA	exon	11453342	11453404	0	+	.	gene_id "ENSMUSG00000031503.14"; transcript_id "ENSMUST00000033899.14"; gene_type "protein_coding"; gene_name "Col4a2"; transcript_type "protein_coding"; transcript_name "Col4a2-201"; exon_number 10; exon_id "ENSMUSE00000277663.3"; level 2; protein_id "ENSMUSP00000033899.8"; transcript_support_level "1"; mgi_id "MGI:88455"; tag "basic"; tag "Ensembl_canonical"; tag "GENCODE_Primary"; tag "appris_principal_1"; tag "CCDS"; ccdsid "CCDS40220.1"; havana_gene "OTTMUSG00000021317.1"; havana_transcript "OTTMUST00000050538.1";
chr8	HAVANA	CDS	11453342	11453404	0	+	0	gene_id "ENSMUSG00000031503.14"; transcript_id "ENSMUST00000033899.14"; gene_type "protein_coding"; gene_name "Col4a2"; transcript_type "protein_coding"; transcript_name "Col4a2-201"; exon_number 10; exon_id "ENSMUSE00000277663.3"; level 2; protein_id "ENSMUSP00000033899.8"; transcript_support_level "1"; mgi_id "MGI:88455"; tag "basic"; tag "Ensembl_canonical"; tag "GENCODE_Primary"; tag "appris_principal_1"; tag "CCDS"; ccdsid "CCDS40220.1"; havana_gene "OTTMUSG00000021317.1"; havana_transcript "OTTMUST00000050538.1";
chr8	HAVANA	exon	11454908	11454999	0	+	.	gene_id "ENSMUSG00000031503.14"; transcript_id "ENSMUST00000145295.2"; gene_type "protein_coding"; gene_name "Col4a2"; transcript_type "retained_intron"; transcript_name "Col4a2-202"; exon_number 1; exon_id "ENSMUSE00000730584.2"; level 2; transcript_support_level "5"; mgi_id "MGI:88455"; havana_gene "OTTMUSG00000021317.1"; havana_transcript "OTTMUST00000050539.1";
chr8	HAVANA	transcript	11454908	11471254	0	+	.	gene_id "ENSMUSG00000031503.14"; transcript_id "ENSMUST00000145295.2"; gene_type "protein_coding"; gene_name "Col4a2"; transcript_type "retained_intron"; transcript_name "Col4a2-202"; level 2; transcript_support_level "5"; mgi_id "MGI:88455"; havana_gene "OTTMUSG00000021317.1"; havana_transcript "OTTMUST00000050539.1";
chr8	HAVANA	exon	11454964	11454999	0	+	.	gene_id "ENSMUSG00000031503.14"; transcript_id "ENSMUST00000033899.14"; gene_type "protein_coding"; gene_name "Col4a2"; transcript_type "protein_coding"; transcript_name "Col4a2-201"; exon_number 11; exon_id "ENSMUSE00000685966.2"; level 2; protein_id "ENSMUSP00000033899.8"; transcript_support_level "1"; mgi_id "MGI:88455"; tag "basic"; tag "Ensembl_canonical"; tag "GENCODE_Primary"; tag "appris_principal_1"; tag "CCDS"; ccdsid "CCDS40220.1"; havana_gene "OTTMUSG00000021317.1"; havana_transcript "OTTMUST00000050538.1";
chr8	HAVANA	CDS	11454964	11454999	0	+	0	gene_id "ENSMUSG00000031503.14"; transcript_id "ENSMUST00000033899.14"; gene_type "protein_coding"; gene_name "Col4a2"; transcript_type "protein_coding"; transcript_name "Col4a2-201"; exon_number 11; exon_id "ENSMUSE00000685966.2"; level 2; protein_id "ENSMUSP00000033899.8"; transcript_support_level "1"; mgi_id "MGI:88455"; tag "basic"; tag "Ensembl_canonical"; tag "GENCODE_Primary"; tag "appris_principal_1"; tag "CCDS"; ccdsid "CCDS40220.1"; havana_gene "OTTMUSG00000021317.1"; havana_transcript "OTTMUST00000050538.1";
chr8	HAVANA	exon	11456813	11456854	0	+	.	gene_id "ENSMUSG00000031503.14"; transcript_id "ENSMUST00000033899.14"; gene_type "protein_coding"; gene_name "Col4a2"; transcript_type "protein_coding"; transcript_name "Col4a2-201"; exon_number 12; exon_id "ENSMUSE00000685965.2"; level 2; protein_id "ENSMUSP00000033899.8"; transcript_support_level "1"; mgi_id "MGI:88455"; tag "basic"; tag "Ensembl_canonical"; tag "GENCODE_Primary"; tag "appris_principal_1"; tag "CCDS"; ccdsid "CCDS40220.1"; havana_gene "OTTMUSG00000021317.1"; havana_transcript "OTTMUST00000050538.1";
chr8	HAVANA	CDS	11456813	11456854	0	+	0	gene_id "ENSMUSG00000031503.14"; transcript_id "ENSMUST00000033899.14"; gene_type "protein_coding"; gene_name "Col4a2"; transcript_type "protein_coding"; transcript_name "Col4a2-201"; exon_number 12; exon_id "ENSMUSE00000685965.2"; level 2; protein_id "ENSMUSP00000033899.8"; transcript_support_level "1"; mgi_id "MGI:88455"; tag "basic"; tag "Ensembl_canonical"; tag "GENCODE_Primary"; tag "appris_principal_1"; tag "CCDS"; ccdsid "CCDS40220.1"; havana_gene "OTTMUSG00000021317.1"; havana_transcript "OTTMUST00000050538.1";
chr8	HAVANA	exon	11456813	11456854	0	+	.	gene_id "ENSMUSG00000031503.14"; transcript_id "ENSMUST00000145295.2"; gene_type "protein_coding"; gene_name "Col4a2"; transcript_type "retained_intron"; transcript_name "Col4a2-202"; exon_number 2; exon_id "ENSMUSE00001387701.2"; level 2; transcript_support_level "5"; mgi_id "MGI:88455"; havana_gene "OTTMUSG00000021317.1"; havana_transcript "OTTMUST00000050539.1";
chr8	HAVANA	exon	11458052	11458144	0	+	.	gene_id "ENSMUSG00000031503.14"; transcript_id "ENSMUST00000033899.14"; gene_type "protein_coding"; gene_name "Col4a2"; transcript_type "protein_coding"; transcript_name "Col4a2-201"; exon_number 13; exon_id "ENSMUSE00000432467.4"; level 2; protein_id "ENSMUSP00000033899.8"; transcript_support_level "1"; mgi_id "MGI:88455"; tag "basic"; tag "Ensembl_canonical"; tag "GENCODE_Primary"; tag "appris_principal_1"; tag "CCDS"; ccdsid "CCDS40220.1"; havana_gene "OTTMUSG00000021317.1"; havana_transcript "OTTMUST00000050538.1";
chr8	HAVANA	CDS	11458052	11458144	0	+	0	gene_id "ENSMUSG00000031503.14"; transcript_id "ENSMUST00000033899.14"; gene_type "protein_coding"; gene_name "Col4a2"; transcript_type "protein_coding"; transcript_name "Col4a2-201"; exon_number 13; exon_id "ENSMUSE00000432467.4"; level 2; protein_id "ENSMUSP00000033899.8"; transcript_support_level "1"; mgi_id "MGI:88455"; tag "basic"; tag "Ensembl_canonical"; tag "GENCODE_Primary"; tag "appris_principal_1"; tag "CCDS"; ccdsid "CCDS40220.1"; havana_gene "OTTMUSG00000021317.1"; havana_transcript "OTTMUST00000050538.1";
chr8	HAVANA	exon	11458052	11458144	0	+	.	gene_id "ENSMUSG00000031503.14"; transcript_id "ENSMUST00000145295.2"; gene_type "protein_coding"; gene_name "Col4a2"; transcript_type "retained_intron"; transcript_name "Col4a2-202"; exon_number 3; exon_id "ENSMUSE00001384566.2"; level 2; transcript_support_level "5"; mgi_id "MGI:88455"; havana_gene "OTTMUSG00000021317.1"; havana_transcript "OTTMUST00000050539.1";
chr8	HAVANA	exon	11458882	11458917	0	+	.	gene_id "ENSMUSG00000031503.14"; transcript_id "ENSMUST00000033899.14"; gene_type "protein_coding"; gene_name "Col4a2"; transcript_type "protein_coding"; transcript_name "Col4a2-201"; exon_number 14; exon_id "ENSMUSE00000178263.3"; level 2; protein_id "ENSMUSP00000033899.8"; transcript_support_level "1"; mgi_id "MGI:88455"; tag "basic"; tag "Ensembl_canonical"; tag "GENCODE_Primary"; tag "appris_principal_1"; tag "CCDS"; ccdsid "CCDS40220.1"; havana_gene "OTTMUSG00000021317.1"; havana_transcript "OTTMUST00000050538.1";
chr8	HAVANA	CDS	11458882	11458917	0	+	0	gene_id "ENSMUSG00000031503.14"; transcript_id "ENSMUST00000033899.14"; gene_type "protein_coding"; gene_name "Col4a2"; transcript_type "protein_coding"; transcript_name "Col4a2-201"; exon_number 14; exon_id "ENSMUSE00000178263.3"; level 2; protein_id "ENSMUSP00000033899.8"; transcript_support_level "1"; mgi_id "MGI:88455"; tag "basic"; tag "Ensembl_canonical"; tag "GENCODE_Primary"; tag "appris_principal_1"; tag "CCDS"; ccdsid "CCDS40220.1"; havana_gene "OTTMUSG00000021317.1"; havana_transcript "OTTMUST00000050538.1";
chr8	HAVANA	exon	11458882	11458917	0	+	.	gene_id "ENSMUSG00000031503.14"; transcript_id "ENSMUST00000145295.2"; gene_type "protein_coding"; gene_name "Col4a2"; transcript_type "retained_intron"; transcript_name "Col4a2-202"; exon_number 4; exon_id "ENSMUSE00001388912.2"; level 2; transcript_support_level "5"; mgi_id "MGI:88455"; havana_gene "OTTMUSG00000021317.1"; havana_transcript "OTTMUST00000050539.1";
chr8	HAVANA	exon	11459422	11459472	0	+	.	gene_id "ENSMUSG00000031503.14"; transcript_id "ENSMUST00000033899.14"; gene_type "protein_coding"; gene_name "Col4a2"; transcript_type "protein_coding"; transcript_name "Col4a2-201"; exon_number 15; exon_id "ENSMUSE00000432459.4"; level 2; protein_id "ENSMUSP00000033899.8"; transcript_support_level "1"; mgi_id "MGI:88455"; tag "basic"; tag "Ensembl_canonical"; tag "GENCODE_Primary"; tag "appris_principal_1"; tag "CCDS"; ccdsid "CCDS40220.1"; havana_gene "OTTMUSG00000021317.1"; havana_transcript "OTTMUST00000050538.1";
chr8	HAVANA	CDS	11459422	11459472	0	+	0	gene_id "ENSMUSG00000031503.14"; transcript_id "ENSMUST00000033899.14"; gene_type "protein_coding"; gene_name "Col4a2"; transcript_type "protein_coding"; transcript_name "Col4a2-201"; exon_number 15; exon_id "ENSMUSE00000432459.4"; level 2; protein_id "ENSMUSP00000033899.8"; transcript_support_level "1"; mgi_id "MGI:88455"; tag "basic"; tag "Ensembl_canonical"; tag "GENCODE_Primary"; tag "appris_principal_1"; tag "CCDS"; ccdsid "CCDS40220.1"; havana_gene "OTTMUSG00000021317.1"; havana_transcript "OTTMUST00000050538.1";
chr8	HAVANA	exon	11459422	11459472	0	+	.	gene_id "ENSMUSG00000031503.14"; transcript_id "ENSMUST00000145295.2"; gene_type "protein_coding"; gene_name "Col4a2"; transcript_type "retained_intron"; transcript_name "Col4a2-202"; exon_number 5; exon_id "ENSMUSE00001388486.2"; level 2; transcript_support_level "5"; mgi_id "MGI:88455"; havana_gene "OTTMUSG00000021317.1"; havana_transcript "OTTMUST00000050539.1";
chr8	HAVANA	exon	11460055	11460099	0	+	.	gene_id "ENSMUSG00000031503.14"; transcript_id "ENSMUST00000033899.14"; gene_type "protein_coding"; gene_name "Col4a2"; transcript_type "protein_coding"; transcript_name "Col4a2-201"; exon_number 16; exon_id "ENSMUSE00000685962.2"; level 2; protein_id "ENSMUSP00000033899.8"; transcript_support_level "1"; mgi_id "MGI:88455"; tag "basic"; tag "Ensembl_canonical"; tag "GENCODE_Primary"; tag "appris_principal_1"; tag "CCDS"; ccdsid "CCDS40220.1"; havana_gene "OTTMUSG00000021317.1"; havana_transcript "OTTMUST00000050538.1";
chr8	HAVANA	CDS	11460055	11460099	0	+	0	gene_id "ENSMUSG00000031503.14"; transcript_id "ENSMUST00000033899.14"; gene_type "protein_coding"; gene_name "Col4a2"; transcript_type "protein_coding"; transcript_name "Col4a2-201"; exon_number 16; exon_id "ENSMUSE00000685962.2"; level 2; protein_id "ENSMUSP00000033899.8"; transcript_support_level "1"; mgi_id "MGI:88455"; tag "basic"; tag "Ensembl_canonical"; tag "GENCODE_Primary"; tag "appris_principal_1"; tag "CCDS"; ccdsid "CCDS40220.1"; havana_gene "OTTMUSG00000021317.1"; havana_transcript "OTTMUST00000050538.1";
chr8	HAVANA	exon	11460055	11460099	0	+	.	gene_id "ENSMUSG00000031503.14"; transcript_id "ENSMUST00000145295.2"; gene_type "protein_coding"; gene_name "Col4a2"; transcript_type "retained_intron"; transcript_name "Col4a2-202"; exon_number 6; exon_id "ENSMUSE00001383591.2"; level 2; transcript_support_level "5"; mgi_id "MGI:88455"; havana_gene "OTTMUSG00000021317.1"; havana_transcript "OTTMUST00000050539.1";
chr8	HAVANA	exon	11463979	11464032	0	+	.	gene_id "ENSMUSG00000031503.14"; transcript_id "ENSMUST00000033899.14"; gene_type "protein_coding"; gene_name "Col4a2"; transcript_type "protein_coding"; transcript_name "Col4a2-201"; exon_number 17; exon_id "ENSMUSE00000432455.2"; level 2; protein_id "ENSMUSP00000033899.8"; transcript_support_level "1"; mgi_id "MGI:88455"; tag "basic"; tag "Ensembl_canonical"; tag "GENCODE_Primary"; tag "appris_principal_1"; tag "CCDS"; ccdsid "CCDS40220.1"; havana_gene "OTTMUSG00000021317.1"; havana_transcript "OTTMUST00000050538.1";
chr8	HAVANA	CDS	11463979	11464032	0	+	0	gene_id "ENSMUSG00000031503.14"; transcript_id "ENSMUST00000033899.14"; gene_type "protein_coding"; gene_name "Col4a2"; transcript_type "protein_coding"; transcript_name "Col4a2-201"; exon_number 17; exon_id "ENSMUSE00000432455.2"; level 2; protein_id "ENSMUSP00000033899.8"; transcript_support_level "1"; mgi_id "MGI:88455"; tag "basic"; tag "Ensembl_canonical"; tag "GENCODE_Primary"; tag "appris_principal_1"; tag "CCDS"; ccdsid "CCDS40220.1"; havana_gene "OTTMUSG00000021317.1"; havana_transcript "OTTMUST00000050538.1";
chr8	HAVANA	exon	11463979	11464032	0	+	.	gene_id "ENSMUSG00000031503.14"; transcript_id "ENSMUST00000145295.2"; gene_type "protein_coding"; gene_name "Col4a2"; transcript_type "retained_intron"; transcript_name "Col4a2-202"; exon_number 7; exon_id "ENSMUSE00001382272.2"; level 2; transcript_support_level "5"; mgi_id "MGI:88455"; havana_gene "OTTMUSG00000021317.1"; havana_transcript "OTTMUST00000050539.1";
chr8	HAVANA	exon	11464742	11464808	0	+	.	gene_id "ENSMUSG00000031503.14"; transcript_id "ENSMUST00000033899.14"; gene_type "protein_coding"; gene_name "Col4a2"; transcript_type "protein_coding"; transcript_name "Col4a2-201"; exon_number 18; exon_id "ENSMUSE00000345981.3"; level 2; protein_id "ENSMUSP00000033899.8"; transcript_support_level "1"; mgi_id "MGI:88455"; tag "basic"; tag "Ensembl_canonical"; tag "GENCODE_Primary"; tag "appris_principal_1"; tag "CCDS"; ccdsid "CCDS40220.1"; havana_gene "OTTMUSG00000021317.1"; havana_transcript "OTTMUST00000050538.1";
chr8	HAVANA	CDS	11464742	11464808	0	+	0	gene_id "ENSMUSG00000031503.14"; transcript_id "ENSMUST00000033899.14"; gene_type "protein_coding"; gene_name "Col4a2"; transcript_type "protein_coding"; transcript_name "Col4a2-201"; exon_number 18; exon_id "ENSMUSE00000345981.3"; level 2; protein_id "ENSMUSP00000033899.8"; transcript_support_level "1"; mgi_id "MGI:88455"; tag "basic"; tag "Ensembl_canonical"; tag "GENCODE_Primary"; tag "appris_principal_1"; tag "CCDS"; ccdsid "CCDS40220.1"; havana_gene "OTTMUSG00000021317.1"; havana_transcript "OTTMUST00000050538.1";
chr8	HAVANA	exon	11464742	11464808	0	+	.	gene_id "ENSMUSG00000031503.14"; transcript_id "ENSMUST00000145295.2"; gene_type "protein_coding"; gene_name "Col4a2"; transcript_type "retained_intron"; transcript_name "Col4a2-202"; exon_number 8; exon_id "ENSMUSE00001383364.2"; level 2; transcript_support_level "5"; mgi_id "MGI:88455"; havana_gene "OTTMUSG00000021317.1"; havana_transcript "OTTMUST00000050539.1";
chr8	HAVANA	exon	11465364	11465474	0	+	.	gene_id "ENSMUSG00000031503.14"; transcript_id "ENSMUST00000033899.14"; gene_type "protein_coding"; gene_name "Col4a2"; transcript_type "protein_coding"; transcript_name "Col4a2-201"; exon_number 19; exon_id "ENSMUSE00000210307.2"; level 2; protein_id "ENSMUSP00000033899.8"; transcript_support_level "1"; mgi_id "MGI:88455"; tag "basic"; tag "Ensembl_canonical"; tag "GENCODE_Primary"; tag "appris_principal_1"; tag "CCDS"; ccdsid "CCDS40220.1"; havana_gene "OTTMUSG00000021317.1"; havana_transcript "OTTMUST00000050538.1";
chr8	HAVANA	CDS	11465364	11465474	0	+	2	gene_id "ENSMUSG00000031503.14"; transcript_id "ENSMUST00000033899.14"; gene_type "protein_coding"; gene_name "Col4a2"; transcript_type "protein_coding"; transcript_name "Col4a2-201"; exon_number 19; exon_id "ENSMUSE00000210307.2"; level 2; protein_id "ENSMUSP00000033899.8"; transcript_support_level "1"; mgi_id "MGI:88455"; tag "basic"; tag "Ensembl_canonical"; tag "GENCODE_Primary"; tag "appris_principal_1"; tag "CCDS"; ccdsid "CCDS40220.1"; havana_gene "OTTMUSG00000021317.1"; havana_transcript "OTTMUST00000050538.1";
chr8	HAVANA	exon	11465364	11465474	0	+	.	gene_id "ENSMUSG00000031503.14"; transcript_id "ENSMUST00000145295.2"; gene_type "protein_coding"; gene_name "Col4a2"; transcript_type "retained_intron"; transcript_name "Col4a2-202"; exon_number 9; exon_id "ENSMUSE00001382921.2"; level 2; transcript_support_level "5"; mgi_id "MGI:88455"; havana_gene "OTTMUSG00000021317.1"; havana_transcript "OTTMUST00000050539.1";
chr8	HAVANA	exon	11465926	11466075	0	+	.	gene_id "ENSMUSG00000031503.14"; transcript_id "ENSMUST00000033899.14"; gene_type "protein_coding"; gene_name "Col4a2"; transcript_type "protein_coding"; transcript_name "Col4a2-201"; exon_number 20; exon_id "ENSMUSE00000210313.2"; level 2; protein_id "ENSMUSP00000033899.8"; transcript_support_level "1"; mgi_id "MGI:88455"; tag "basic"; tag "Ensembl_canonical"; tag "GENCODE_Primary"; tag "appris_principal_1"; tag "CCDS"; ccdsid "CCDS40220.1"; havana_gene "OTTMUSG00000021317.1"; havana_transcript "OTTMUST00000050538.1";
chr8	HAVANA	CDS	11465926	11466075	0	+	2	gene_id "ENSMUSG00000031503.14"; transcript_id "ENSMUST00000033899.14"; gene_type "protein_coding"; gene_name "Col4a2"; transcript_type "protein_coding"; transcript_name "Col4a2-201"; exon_number 20; exon_id "ENSMUSE00000210313.2"; level 2; protein_id "ENSMUSP00000033899.8"; transcript_support_level "1"; mgi_id "MGI:88455"; tag "basic"; tag "Ensembl_canonical"; tag "GENCODE_Primary"; tag "appris_principal_1"; tag "CCDS"; ccdsid "CCDS40220.1"; havana_gene "OTTMUSG00000021317.1"; havana_transcript "OTTMUST00000050538.1";
chr8	HAVANA	exon	11465926	11466075	0	+	.	gene_id "ENSMUSG00000031503.14"; transcript_id "ENSMUST00000145295.2"; gene_type "protein_coding"; gene_name "Col4a2"; transcript_type "retained_intron"; transcript_name "Col4a2-202"; exon_number 10; exon_id "ENSMUSE00001386846.2"; level 2; transcript_support_level "5"; mgi_id "MGI:88455"; havana_gene "OTTMUSG00000021317.1"; havana_transcript "OTTMUST00000050539.1";
chr8	HAVANA	exon	11470577	11470669	0	+	.	gene_id "ENSMUSG00000031503.14"; transcript_id "ENSMUST00000033899.14"; gene_type "protein_coding"; gene_name "Col4a2"; transcript_type "protein_coding"; transcript_name "Col4a2-201"; exon_number 21; exon_id "ENSMUSE00000210317.2"; level 2; protein_id "ENSMUSP00000033899.8"; transcript_support_level "1"; mgi_id "MGI:88455"; tag "basic"; tag "Ensembl_canonical"; tag "GENCODE_Primary"; tag "appris_principal_1"; tag "CCDS"; ccdsid "CCDS40220.1"; havana_gene "OTTMUSG00000021317.1"; havana_transcript "OTTMUST00000050538.1";
chr8	HAVANA	CDS	11470577	11470669	0	+	2	gene_id "ENSMUSG00000031503.14"; transcript_id "ENSMUST00000033899.14"; gene_type "protein_coding"; gene_name "Col4a2"; transcript_type "protein_coding"; transcript_name "Col4a2-201"; exon_number 21; exon_id "ENSMUSE00000210317.2"; level 2; protein_id "ENSMUSP00000033899.8"; transcript_support_level "1"; mgi_id "MGI:88455"; tag "basic"; tag "Ensembl_canonical"; tag "GENCODE_Primary"; tag "appris_principal_1"; tag "CCDS"; ccdsid "CCDS40220.1"; havana_gene "OTTMUSG00000021317.1"; havana_transcript "OTTMUST00000050538.1";
chr8	HAVANA	exon	11470577	11470669	0	+	.	gene_id "ENSMUSG00000031503.14"; transcript_id "ENSMUST00000145295.2"; gene_type "protein_coding"; gene_name "Col4a2"; transcript_type "retained_intron"; transcript_name "Col4a2-202"; exon_number 11; exon_id "ENSMUSE00001382517.2"; level 2; transcript_support_level "5"; mgi_id "MGI:88455"; havana_gene "OTTMUSG00000021317.1"; havana_transcript "OTTMUST00000050539.1";
chr8	HAVANA	exon	11471168	11471254	0	+	.	gene_id "ENSMUSG00000031503.14"; transcript_id "ENSMUST00000145295.2"; gene_type "protein_coding"; gene_name "Col4a2"; transcript_type "retained_intron"; transcript_name "Col4a2-202"; exon_number 12; exon_id "ENSMUSE00000755635.2"; level 2; transcript_support_level "5"; mgi_id "MGI:88455"; havana_gene "OTTMUSG00000021317.1"; havana_transcript "OTTMUST00000050539.1";
chr8	HAVANA	exon	11471168	11471322	0	+	.	gene_id "ENSMUSG00000031503.14"; transcript_id "ENSMUST00000033899.14"; gene_type "protein_coding"; gene_name "Col4a2"; transcript_type "protein_coding"; transcript_name "Col4a2-201"; exon_number 22; exon_id "ENSMUSE00000210299.2"; level 2; protein_id "ENSMUSP00000033899.8"; transcript_support_level "1"; mgi_id "MGI:88455"; tag "basic"; tag "Ensembl_canonical"; tag "GENCODE_Primary"; tag "appris_principal_1"; tag "CCDS"; ccdsid "CCDS40220.1"; havana_gene "OTTMUSG00000021317.1"; havana_transcript "OTTMUST00000050538.1";
chr8	HAVANA	CDS	11471168	11471322	0	+	2	gene_id "ENSMUSG00000031503.14"; transcript_id "ENSMUST00000033899.14"; gene_type "protein_coding"; gene_name "Col4a2"; transcript_type "protein_coding"; transcript_name "Col4a2-201"; exon_number 22; exon_id "ENSMUSE00000210299.2"; level 2; protein_id "ENSMUSP00000033899.8"; transcript_support_level "1"; mgi_id "MGI:88455"; tag "basic"; tag "Ensembl_canonical"; tag "GENCODE_Primary"; tag "appris_principal_1"; tag "CCDS"; ccdsid "CCDS40220.1"; havana_gene "OTTMUSG00000021317.1"; havana_transcript "OTTMUST00000050538.1";
chr8	HAVANA	exon	11473552	11473624	0	+	.	gene_id "ENSMUSG00000031503.14"; transcript_id "ENSMUST00000033899.14"; gene_type "protein_coding"; gene_name "Col4a2"; transcript_type "protein_coding"; transcript_name "Col4a2-201"; exon_number 23; exon_id "ENSMUSE00000210294.2"; level 2; protein_id "ENSMUSP00000033899.8"; transcript_support_level "1"; mgi_id "MGI:88455"; tag "basic"; tag "Ensembl_canonical"; tag "GENCODE_Primary"; tag "appris_principal_1"; tag "CCDS"; ccdsid "CCDS40220.1"; havana_gene "OTTMUSG00000021317.1"; havana_transcript "OTTMUST00000050538.1";
chr8	HAVANA	CDS	11473552	11473624	0	+	0	gene_id "ENSMUSG00000031503.14"; transcript_id "ENSMUST00000033899.14"; gene_type "protein_coding"; gene_name "Col4a2"; transcript_type "protein_coding"; transcript_name "Col4a2-201"; exon_number 23; exon_id "ENSMUSE00000210294.2"; level 2; protein_id "ENSMUSP00000033899.8"; transcript_support_level "1"; mgi_id "MGI:88455"; tag "basic"; tag "Ensembl_canonical"; tag "GENCODE_Primary"; tag "appris_principal_1"; tag "CCDS"; ccdsid "CCDS40220.1"; havana_gene "OTTMUSG00000021317.1"; havana_transcript "OTTMUST00000050538.1";
chr8	HAVANA	exon	11473717	11473823	0	+	.	gene_id "ENSMUSG00000031503.14"; transcript_id "ENSMUST00000033899.14"; gene_type "protein_coding"; gene_name "Col4a2"; transcript_type "protein_coding"; transcript_name "Col4a2-201"; exon_number 24; exon_id "ENSMUSE00000210295.2"; level 2; protein_id "ENSMUSP00000033899.8"; transcript_support_level "1"; mgi_id "MGI:88455"; tag "basic"; tag "Ensembl_canonical"; tag "GENCODE_Primary"; tag "appris_principal_1"; tag "CCDS"; ccdsid "CCDS40220.1"; havana_gene "OTTMUSG00000021317.1"; havana_transcript "OTTMUST00000050538.1";
chr8	HAVANA	CDS	11473717	11473823	0	+	2	gene_id "ENSMUSG00000031503.14"; transcript_id "ENSMUST00000033899.14"; gene_type "protein_coding"; gene_name "Col4a2"; transcript_type "protein_coding"; transcript_name "Col4a2-201"; exon_number 24; exon_id "ENSMUSE00000210295.2"; level 2; protein_id "ENSMUSP00000033899.8"; transcript_support_level "1"; mgi_id "MGI:88455"; tag "basic"; tag "Ensembl_canonical"; tag "GENCODE_Primary"; tag "appris_principal_1"; tag "CCDS"; ccdsid "CCDS40220.1"; havana_gene "OTTMUSG00000021317.1"; havana_transcript "OTTMUST00000050538.1";
chr8	HAVANA	exon	11475339	11475540	0	+	.	gene_id "ENSMUSG00000031503.14"; transcript_id "ENSMUST00000033899.14"; gene_type "protein_coding"; gene_name "Col4a2"; transcript_type "protein_coding"; transcript_name "Col4a2-201"; exon_number 25; exon_id "ENSMUSE00000210292.2"; level 2; protein_id "ENSMUSP00000033899.8"; transcript_support_level "1"; mgi_id "MGI:88455"; tag "basic"; tag "Ensembl_canonical"; tag "GENCODE_Primary"; tag "appris_principal_1"; tag "CCDS"; ccdsid "CCDS40220.1"; havana_gene "OTTMUSG00000021317.1"; havana_transcript "OTTMUST00000050538.1";
chr8	HAVANA	CDS	11475339	11475540	0	+	0	gene_id "ENSMUSG00000031503.14"; transcript_id "ENSMUST00000033899.14"; gene_type "protein_coding"; gene_name "Col4a2"; transcript_type "protein_coding"; transcript_name "Col4a2-201"; exon_number 25; exon_id "ENSMUSE00000210292.2"; level 2; protein_id "ENSMUSP00000033899.8"; transcript_support_level "1"; mgi_id "MGI:88455"; tag "basic"; tag "Ensembl_canonical"; tag "GENCODE_Primary"; tag "appris_principal_1"; tag "CCDS"; ccdsid "CCDS40220.1"; havana_gene "OTTMUSG00000021317.1"; havana_transcript "OTTMUST00000050538.1";
chr8	HAVANA	exon	11475929	11475988	0	+	.	gene_id "ENSMUSG00000031503.14"; transcript_id "ENSMUST00000033899.14"; gene_type "protein_coding"; gene_name "Col4a2"; transcript_type "protein_coding"; transcript_name "Col4a2-201"; exon_number 26; exon_id "ENSMUSE00000210298.2"; level 2; protein_id "ENSMUSP00000033899.8"; transcript_support_level "1"; mgi_id "MGI:88455"; tag "basic"; tag "Ensembl_canonical"; tag "GENCODE_Primary"; tag "appris_principal_1"; tag "CCDS"; ccdsid "CCDS40220.1"; havana_gene "OTTMUSG00000021317.1"; havana_transcript "OTTMUST00000050538.1";
chr8	HAVANA	CDS	11475929	11475988	0	+	2	gene_id "ENSMUSG00000031503.14"; transcript_id "ENSMUST00000033899.14"; gene_type "protein_coding"; gene_name "Col4a2"; transcript_type "protein_coding"; transcript_name "Col4a2-201"; exon_number 26; exon_id "ENSMUSE00000210298.2"; level 2; protein_id "ENSMUSP00000033899.8"; transcript_support_level "1"; mgi_id "MGI:88455"; tag "basic"; tag "Ensembl_canonical"; tag "GENCODE_Primary"; tag "appris_principal_1"; tag "CCDS"; ccdsid "CCDS40220.1"; havana_gene "OTTMUSG00000021317.1"; havana_transcript "OTTMUST00000050538.1";
chr8	HAVANA	exon	11477007	11477063	0	+	.	gene_id "ENSMUSG00000031503.14"; transcript_id "ENSMUST00000033899.14"; gene_type "protein_coding"; gene_name "Col4a2"; transcript_type "protein_coding"; transcript_name "Col4a2-201"; exon_number 27; exon_id "ENSMUSE00000210301.2"; level 2; protein_id "ENSMUSP00000033899.8"; transcript_support_level "1"; mgi_id "MGI:88455"; tag "basic"; tag "Ensembl_canonical"; tag "GENCODE_Primary"; tag "appris_principal_1"; tag "CCDS"; ccdsid "CCDS40220.1"; havana_gene "OTTMUSG00000021317.1"; havana_transcript "OTTMUST00000050538.1";
chr8	HAVANA	CDS	11477007	11477063	0	+	2	gene_id "ENSMUSG00000031503.14"; transcript_id "ENSMUST00000033899.14"; gene_type "protein_coding"; gene_name "Col4a2"; transcript_type "protein_coding"; transcript_name "Col4a2-201"; exon_number 27; exon_id "ENSMUSE00000210301.2"; level 2; protein_id "ENSMUSP00000033899.8"; transcript_support_level "1"; mgi_id "MGI:88455"; tag "basic"; tag "Ensembl_canonical"; tag "GENCODE_Primary"; tag "appris_principal_1"; tag "CCDS"; ccdsid "CCDS40220.1"; havana_gene "OTTMUSG00000021317.1"; havana_transcript "OTTMUST00000050538.1";
chr8	HAVANA	exon	11477553	11477660	0	+	.	gene_id "ENSMUSG00000031503.14"; transcript_id "ENSMUST00000033899.14"; gene_type "protein_coding"; gene_name "Col4a2"; transcript_type "protein_coding"; transcript_name "Col4a2-201"; exon_number 28; exon_id "ENSMUSE00000210296.2"; level 2; protein_id "ENSMUSP00000033899.8"; transcript_support_level "1"; mgi_id "MGI:88455"; tag "basic"; tag "Ensembl_canonical"; tag "GENCODE_Primary"; tag "appris_principal_1"; tag "CCDS"; ccdsid "CCDS40220.1"; havana_gene "OTTMUSG00000021317.1"; havana_transcript "OTTMUST00000050538.1";
chr8	HAVANA	CDS	11477553	11477660	0	+	2	gene_id "ENSMUSG00000031503.14"; transcript_id "ENSMUST00000033899.14"; gene_type "protein_coding"; gene_name "Col4a2"; transcript_type "protein_coding"; transcript_name "Col4a2-201"; exon_number 28; exon_id "ENSMUSE00000210296.2"; level 2; protein_id "ENSMUSP00000033899.8"; transcript_support_level "1"; mgi_id "MGI:88455"; tag "basic"; tag "Ensembl_canonical"; tag "GENCODE_Primary"; tag "appris_principal_1"; tag "CCDS"; ccdsid "CCDS40220.1"; havana_gene "OTTMUSG00000021317.1"; havana_transcript "OTTMUST00000050538.1";
chr8	HAVANA	exon	11479307	11479528	0	+	.	gene_id "ENSMUSG00000031503.14"; transcript_id "ENSMUST00000033899.14"; gene_type "protein_coding"; gene_name "Col4a2"; transcript_type "protein_coding"; transcript_name "Col4a2-201"; exon_number 29; exon_id "ENSMUSE00000210288.4"; level 2; protein_id "ENSMUSP00000033899.8"; transcript_support_level "1"; mgi_id "MGI:88455"; tag "basic"; tag "Ensembl_canonical"; tag "GENCODE_Primary"; tag "appris_principal_1"; tag "CCDS"; ccdsid "CCDS40220.1"; havana_gene "OTTMUSG00000021317.1"; havana_transcript "OTTMUST00000050538.1";
chr8	HAVANA	CDS	11479307	11479528	0	+	2	gene_id "ENSMUSG00000031503.14"; transcript_id "ENSMUST00000033899.14"; gene_type "protein_coding"; gene_name "Col4a2"; transcript_type "protein_coding"; transcript_name "Col4a2-201"; exon_number 29; exon_id "ENSMUSE00000210288.4"; level 2; protein_id "ENSMUSP00000033899.8"; transcript_support_level "1"; mgi_id "MGI:88455"; tag "basic"; tag "Ensembl_canonical"; tag "GENCODE_Primary"; tag "appris_principal_1"; tag "CCDS"; ccdsid "CCDS40220.1"; havana_gene "OTTMUSG00000021317.1"; havana_transcript "OTTMUST00000050538.1";
chr8	HAVANA	exon	11481240	11481401	0	+	.	gene_id "ENSMUSG00000031503.14"; transcript_id "ENSMUST00000033899.14"; gene_type "protein_coding"; gene_name "Col4a2"; transcript_type "protein_coding"; transcript_name "Col4a2-201"; exon_number 30; exon_id "ENSMUSE00000477277.4"; level 2; protein_id "ENSMUSP00000033899.8"; transcript_support_level "1"; mgi_id "MGI:88455"; tag "basic"; tag "Ensembl_canonical"; tag "GENCODE_Primary"; tag "appris_principal_1"; tag "CCDS"; ccdsid "CCDS40220.1"; havana_gene "OTTMUSG00000021317.1"; havana_transcript "OTTMUST00000050538.1";
chr8	HAVANA	CDS	11481240	11481401	0	+	2	gene_id "ENSMUSG00000031503.14"; transcript_id "ENSMUST00000033899.14"; gene_type "protein_coding"; gene_name "Col4a2"; transcript_type "protein_coding"; transcript_name "Col4a2-201"; exon_number 30; exon_id "ENSMUSE00000477277.4"; level 2; protein_id "ENSMUSP00000033899.8"; transcript_support_level "1"; mgi_id "MGI:88455"; tag "basic"; tag "Ensembl_canonical"; tag "GENCODE_Primary"; tag "appris_principal_1"; tag "CCDS"; ccdsid "CCDS40220.1"; havana_gene "OTTMUSG00000021317.1"; havana_transcript "OTTMUST00000050538.1";
chr8	HAVANA	exon	11483654	11483824	0	+	.	gene_id "ENSMUSG00000031503.14"; transcript_id "ENSMUST00000033899.14"; gene_type "protein_coding"; gene_name "Col4a2"; transcript_type "protein_coding"; transcript_name "Col4a2-201"; exon_number 31; exon_id "ENSMUSE00000210309.2"; level 2; protein_id "ENSMUSP00000033899.8"; transcript_support_level "1"; mgi_id "MGI:88455"; tag "basic"; tag "Ensembl_canonical"; tag "GENCODE_Primary"; tag "appris_principal_1"; tag "CCDS"; ccdsid "CCDS40220.1"; havana_gene "OTTMUSG00000021317.1"; havana_transcript "OTTMUST00000050538.1";
chr8	HAVANA	CDS	11483654	11483824	0	+	2	gene_id "ENSMUSG00000031503.14"; transcript_id "ENSMUST00000033899.14"; gene_type "protein_coding"; gene_name "Col4a2"; transcript_type "protein_coding"; transcript_name "Col4a2-201"; exon_number 31; exon_id "ENSMUSE00000210309.2"; level 2; protein_id "ENSMUSP00000033899.8"; transcript_support_level "1"; mgi_id "MGI:88455"; tag "basic"; tag "Ensembl_canonical"; tag "GENCODE_Primary"; tag "appris_principal_1"; tag "CCDS"; ccdsid "CCDS40220.1"; havana_gene "OTTMUSG00000021317.1"; havana_transcript "OTTMUST00000050538.1";
chr8	HAVANA	exon	11484628	11484771	0	+	.	gene_id "ENSMUSG00000031503.14"; transcript_id "ENSMUST00000033899.14"; gene_type "protein_coding"; gene_name "Col4a2"; transcript_type "protein_coding"; transcript_name "Col4a2-201"; exon_number 32; exon_id "ENSMUSE00000210302.2"; level 2; protein_id "ENSMUSP00000033899.8"; transcript_support_level "1"; mgi_id "MGI:88455"; tag "basic"; tag "Ensembl_canonical"; tag "GENCODE_Primary"; tag "appris_principal_1"; tag "CCDS"; ccdsid "CCDS40220.1"; havana_gene "OTTMUSG00000021317.1"; havana_transcript "OTTMUST00000050538.1";
chr8	HAVANA	CDS	11484628	11484771	0	+	2	gene_id "ENSMUSG00000031503.14"; transcript_id "ENSMUST00000033899.14"; gene_type "protein_coding"; gene_name "Col4a2"; transcript_type "protein_coding"; transcript_name "Col4a2-201"; exon_number 32; exon_id "ENSMUSE00000210302.2"; level 2; protein_id "ENSMUSP00000033899.8"; transcript_support_level "1"; mgi_id "MGI:88455"; tag "basic"; tag "Ensembl_canonical"; tag "GENCODE_Primary"; tag "appris_principal_1"; tag "CCDS"; ccdsid "CCDS40220.1"; havana_gene "OTTMUSG00000021317.1"; havana_transcript "OTTMUST00000050538.1";
chr8	HAVANA	exon	11487587	11487709	0	+	.	gene_id "ENSMUSG00000031503.14"; transcript_id "ENSMUST00000033899.14"; gene_type "protein_coding"; gene_name "Col4a2"; transcript_type "protein_coding"; transcript_name "Col4a2-201"; exon_number 33; exon_id "ENSMUSE00000461792.2"; level 2; protein_id "ENSMUSP00000033899.8"; transcript_support_level "1"; mgi_id "MGI:88455"; tag "basic"; tag "Ensembl_canonical"; tag "GENCODE_Primary"; tag "appris_principal_1"; tag "CCDS"; ccdsid "CCDS40220.1"; havana_gene "OTTMUSG00000021317.1"; havana_transcript "OTTMUST00000050538.1";
chr8	HAVANA	CDS	11487587	11487709	0	+	2	gene_id "ENSMUSG00000031503.14"; transcript_id "ENSMUST00000033899.14"; gene_type "protein_coding"; gene_name "Col4a2"; transcript_type "protein_coding"; transcript_name "Col4a2-201"; exon_number 33; exon_id "ENSMUSE00000461792.2"; level 2; protein_id "ENSMUSP00000033899.8"; transcript_support_level "1"; mgi_id "MGI:88455"; tag "basic"; tag "Ensembl_canonical"; tag "GENCODE_Primary"; tag "appris_principal_1"; tag "CCDS"; ccdsid "CCDS40220.1"; havana_gene "OTTMUSG00000021317.1"; havana_transcript "OTTMUST00000050538.1";
chr8	HAVANA	exon	11487924	11488105	0	+	.	gene_id "ENSMUSG00000031503.14"; transcript_id "ENSMUST00000033899.14"; gene_type "protein_coding"; gene_name "Col4a2"; transcript_type "protein_coding"; transcript_name "Col4a2-201"; exon_number 34; exon_id "ENSMUSE00000487775.2"; level 2; protein_id "ENSMUSP00000033899.8"; transcript_support_level "1"; mgi_id "MGI:88455"; tag "basic"; tag "Ensembl_canonical"; tag "GENCODE_Primary"; tag "appris_principal_1"; tag "CCDS"; ccdsid "CCDS40220.1"; havana_gene "OTTMUSG00000021317.1"; havana_transcript "OTTMUST00000050538.1";
chr8	HAVANA	CDS	11487924	11488105	0	+	2	gene_id "ENSMUSG00000031503.14"; transcript_id "ENSMUST00000033899.14"; gene_type "protein_coding"; gene_name "Col4a2"; transcript_type "protein_coding"; transcript_name "Col4a2-201"; exon_number 34; exon_id "ENSMUSE00000487775.2"; level 2; protein_id "ENSMUSP00000033899.8"; transcript_support_level "1"; mgi_id "MGI:88455"; tag "basic"; tag "Ensembl_canonical"; tag "GENCODE_Primary"; tag "appris_principal_1"; tag "CCDS"; ccdsid "CCDS40220.1"; havana_gene "OTTMUSG00000021317.1"; havana_transcript "OTTMUST00000050538.1";
chr8	HAVANA	exon	11488354	11488417	0	+	.	gene_id "ENSMUSG00000031503.14"; transcript_id "ENSMUST00000033899.14"; gene_type "protein_coding"; gene_name "Col4a2"; transcript_type "protein_coding"; transcript_name "Col4a2-201"; exon_number 35; exon_id "ENSMUSE00000518255.2"; level 2; protein_id "ENSMUSP00000033899.8"; transcript_support_level "1"; mgi_id "MGI:88455"; tag "basic"; tag "Ensembl_canonical"; tag "GENCODE_Primary"; tag "appris_principal_1"; tag "CCDS"; ccdsid "CCDS40220.1"; havana_gene "OTTMUSG00000021317.1"; havana_transcript "OTTMUST00000050538.1";
chr8	HAVANA	CDS	11488354	11488417	0	+	0	gene_id "ENSMUSG00000031503.14"; transcript_id "ENSMUST00000033899.14"; gene_type "protein_coding"; gene_name "Col4a2"; transcript_type "protein_coding"; transcript_name "Col4a2-201"; exon_number 35; exon_id "ENSMUSE00000518255.2"; level 2; protein_id "ENSMUSP00000033899.8"; transcript_support_level "1"; mgi_id "MGI:88455"; tag "basic"; tag "Ensembl_canonical"; tag "GENCODE_Primary"; tag "appris_principal_1"; tag "CCDS"; ccdsid "CCDS40220.1"; havana_gene "OTTMUSG00000021317.1"; havana_transcript "OTTMUST00000050538.1";
chr8	HAVANA	exon	11488555	11488629	0	+	.	gene_id "ENSMUSG00000031503.14"; transcript_id "ENSMUST00000033899.14"; gene_type "protein_coding"; gene_name "Col4a2"; transcript_type "protein_coding"; transcript_name "Col4a2-201"; exon_number 36; exon_id "ENSMUSE00000491978.2"; level 2; protein_id "ENSMUSP00000033899.8"; transcript_support_level "1"; mgi_id "MGI:88455"; tag "basic"; tag "Ensembl_canonical"; tag "GENCODE_Primary"; tag "appris_principal_1"; tag "CCDS"; ccdsid "CCDS40220.1"; havana_gene "OTTMUSG00000021317.1"; havana_transcript "OTTMUST00000050538.1";
chr8	HAVANA	CDS	11488555	11488629	0	+	2	gene_id "ENSMUSG00000031503.14"; transcript_id "ENSMUST00000033899.14"; gene_type "protein_coding"; gene_name "Col4a2"; transcript_type "protein_coding"; transcript_name "Col4a2-201"; exon_number 36; exon_id "ENSMUSE00000491978.2"; level 2; protein_id "ENSMUSP00000033899.8"; transcript_support_level "1"; mgi_id "MGI:88455"; tag "basic"; tag "Ensembl_canonical"; tag "GENCODE_Primary"; tag "appris_principal_1"; tag "CCDS"; ccdsid "CCDS40220.1"; havana_gene "OTTMUSG00000021317.1"; havana_transcript "OTTMUST00000050538.1";
chr8	HAVANA	exon	11488947	11489054	0	+	.	gene_id "ENSMUSG00000031503.14"; transcript_id "ENSMUST00000033899.14"; gene_type "protein_coding"; gene_name "Col4a2"; transcript_type "protein_coding"; transcript_name "Col4a2-201"; exon_number 37; exon_id "ENSMUSE00000494797.2"; level 2; protein_id "ENSMUSP00000033899.8"; transcript_support_level "1"; mgi_id "MGI:88455"; tag "basic"; tag "Ensembl_canonical"; tag "GENCODE_Primary"; tag "appris_principal_1"; tag "CCDS"; ccdsid "CCDS40220.1"; havana_gene "OTTMUSG00000021317.1"; havana_transcript "OTTMUST00000050538.1";
chr8	HAVANA	CDS	11488947	11489054	0	+	2	gene_id "ENSMUSG00000031503.14"; transcript_id "ENSMUST00000033899.14"; gene_type "protein_coding"; gene_name "Col4a2"; transcript_type "protein_coding"; transcript_name "Col4a2-201"; exon_number 37; exon_id "ENSMUSE00000494797.2"; level 2; protein_id "ENSMUSP00000033899.8"; transcript_support_level "1"; mgi_id "MGI:88455"; tag "basic"; tag "Ensembl_canonical"; tag "GENCODE_Primary"; tag "appris_principal_1"; tag "CCDS"; ccdsid "CCDS40220.1"; havana_gene "OTTMUSG00000021317.1"; havana_transcript "OTTMUST00000050538.1";
chr8	HAVANA	exon	11489306	11489413	0	+	.	gene_id "ENSMUSG00000031503.14"; transcript_id "ENSMUST00000033899.14"; gene_type "protein_coding"; gene_name "Col4a2"; transcript_type "protein_coding"; transcript_name "Col4a2-201"; exon_number 38; exon_id "ENSMUSE00000500285.2"; level 2; protein_id "ENSMUSP00000033899.8"; transcript_support_level "1"; mgi_id "MGI:88455"; tag "basic"; tag "Ensembl_canonical"; tag "GENCODE_Primary"; tag "appris_principal_1"; tag "CCDS"; ccdsid "CCDS40220.1"; havana_gene "OTTMUSG00000021317.1"; havana_transcript "OTTMUST00000050538.1";
chr8	HAVANA	CDS	11489306	11489413	0	+	2	gene_id "ENSMUSG00000031503.14"; transcript_id "ENSMUST00000033899.14"; gene_type "protein_coding"; gene_name "Col4a2"; transcript_type "protein_coding"; transcript_name "Col4a2-201"; exon_number 38; exon_id "ENSMUSE00000500285.2"; level 2; protein_id "ENSMUSP00000033899.8"; transcript_support_level "1"; mgi_id "MGI:88455"; tag "basic"; tag "Ensembl_canonical"; tag "GENCODE_Primary"; tag "appris_principal_1"; tag "CCDS"; ccdsid "CCDS40220.1"; havana_gene "OTTMUSG00000021317.1"; havana_transcript "OTTMUST00000050538.1";
chr8	HAVANA	exon	11490379	11490450	0	+	.	gene_id "ENSMUSG00000031503.14"; transcript_id "ENSMUST00000033899.14"; gene_type "protein_coding"; gene_name "Col4a2"; transcript_type "protein_coding"; transcript_name "Col4a2-201"; exon_number 39; exon_id "ENSMUSE00000523481.2"; level 2; protein_id "ENSMUSP00000033899.8"; transcript_support_level "1"; mgi_id "MGI:88455"; tag "basic"; tag "Ensembl_canonical"; tag "GENCODE_Primary"; tag "appris_principal_1"; tag "CCDS"; ccdsid "CCDS40220.1"; havana_gene "OTTMUSG00000021317.1"; havana_transcript "OTTMUST00000050538.1";
chr8	HAVANA	CDS	11490379	11490450	0	+	2	gene_id "ENSMUSG00000031503.14"; transcript_id "ENSMUST00000033899.14"; gene_type "protein_coding"; gene_name "Col4a2"; transcript_type "protein_coding"; transcript_name "Col4a2-201"; exon_number 39; exon_id "ENSMUSE00000523481.2"; level 2; protein_id "ENSMUSP00000033899.8"; transcript_support_level "1"; mgi_id "MGI:88455"; tag "basic"; tag "Ensembl_canonical"; tag "GENCODE_Primary"; tag "appris_principal_1"; tag "CCDS"; ccdsid "CCDS40220.1"; havana_gene "OTTMUSG00000021317.1"; havana_transcript "OTTMUST00000050538.1";
chr8	HAVANA	exon	11491109	11491347	0	+	.	gene_id "ENSMUSG00000031503.14"; transcript_id "ENSMUST00000146219.2"; gene_type "protein_coding"; gene_name "Col4a2"; transcript_type "retained_intron"; transcript_name "Col4a2-203"; exon_number 1; exon_id "ENSMUSE00000798163.2"; level 2; transcript_support_level "2"; mgi_id "MGI:88455"; havana_gene "OTTMUSG00000021317.1"; havana_transcript "OTTMUST00000050540.1";
chr8	HAVANA	transcript	11491109	11493702	0	+	.	gene_id "ENSMUSG00000031503.14"; transcript_id "ENSMUST00000146219.2"; gene_type "protein_coding"; gene_name "Col4a2"; transcript_type "retained_intron"; transcript_name "Col4a2-203"; level 2; transcript_support_level "2"; mgi_id "MGI:88455"; havana_gene "OTTMUSG00000021317.1"; havana_transcript "OTTMUST00000050540.1";
chr8	HAVANA	exon	11491222	11491347	0	+	.	gene_id "ENSMUSG00000031503.14"; transcript_id "ENSMUST00000033899.14"; gene_type "protein_coding"; gene_name "Col4a2"; transcript_type "protein_coding"; transcript_name "Col4a2-201"; exon_number 40; exon_id "ENSMUSE00000508608.2"; level 2; protein_id "ENSMUSP00000033899.8"; transcript_support_level "1"; mgi_id "MGI:88455"; tag "basic"; tag "Ensembl_canonical"; tag "GENCODE_Primary"; tag "appris_principal_1"; tag "CCDS"; ccdsid "CCDS40220.1"; havana_gene "OTTMUSG00000021317.1"; havana_transcript "OTTMUST00000050538.1";
chr8	HAVANA	CDS	11491222	11491347	0	+	2	gene_id "ENSMUSG00000031503.14"; transcript_id "ENSMUST00000033899.14"; gene_type "protein_coding"; gene_name "Col4a2"; transcript_type "protein_coding"; transcript_name "Col4a2-201"; exon_number 40; exon_id "ENSMUSE00000508608.2"; level 2; protein_id "ENSMUSP00000033899.8"; transcript_support_level "1"; mgi_id "MGI:88455"; tag "basic"; tag "Ensembl_canonical"; tag "GENCODE_Primary"; tag "appris_principal_1"; tag "CCDS"; ccdsid "CCDS40220.1"; havana_gene "OTTMUSG00000021317.1"; havana_transcript "OTTMUST00000050538.1";
chr8	HAVANA	exon	11491880	11491996	0	+	.	gene_id "ENSMUSG00000031503.14"; transcript_id "ENSMUST00000033899.14"; gene_type "protein_coding"; gene_name "Col4a2"; transcript_type "protein_coding"; transcript_name "Col4a2-201"; exon_number 41; exon_id "ENSMUSE00001301911.2"; level 2; protein_id "ENSMUSP00000033899.8"; transcript_support_level "1"; mgi_id "MGI:88455"; tag "basic"; tag "Ensembl_canonical"; tag "GENCODE_Primary"; tag "appris_principal_1"; tag "CCDS"; ccdsid "CCDS40220.1"; havana_gene "OTTMUSG00000021317.1"; havana_transcript "OTTMUST00000050538.1";
chr8	HAVANA	CDS	11491880	11491996	0	+	2	gene_id "ENSMUSG00000031503.14"; transcript_id "ENSMUST00000033899.14"; gene_type "protein_coding"; gene_name "Col4a2"; transcript_type "protein_coding"; transcript_name "Col4a2-201"; exon_number 41; exon_id "ENSMUSE00001301911.2"; level 2; protein_id "ENSMUSP00000033899.8"; transcript_support_level "1"; mgi_id "MGI:88455"; tag "basic"; tag "Ensembl_canonical"; tag "GENCODE_Primary"; tag "appris_principal_1"; tag "CCDS"; ccdsid "CCDS40220.1"; havana_gene "OTTMUSG00000021317.1"; havana_transcript "OTTMUST00000050538.1";
chr8	HAVANA	exon	11491880	11491996	0	+	.	gene_id "ENSMUSG00000031503.14"; transcript_id "ENSMUST00000146219.2"; gene_type "protein_coding"; gene_name "Col4a2"; transcript_type "retained_intron"; transcript_name "Col4a2-203"; exon_number 2; exon_id "ENSMUSE00001232667.2"; level 2; transcript_support_level "2"; mgi_id "MGI:88455"; havana_gene "OTTMUSG00000021317.1"; havana_transcript "OTTMUST00000050540.1";
chr8	HAVANA	exon	11493071	11493232	0	+	.	gene_id "ENSMUSG00000031503.14"; transcript_id "ENSMUST00000033899.14"; gene_type "protein_coding"; gene_name "Col4a2"; transcript_type "protein_coding"; transcript_name "Col4a2-201"; exon_number 42; exon_id "ENSMUSE00001267480.2"; level 2; protein_id "ENSMUSP00000033899.8"; transcript_support_level "1"; mgi_id "MGI:88455"; tag "basic"; tag "Ensembl_canonical"; tag "GENCODE_Primary"; tag "appris_principal_1"; tag "CCDS"; ccdsid "CCDS40220.1"; havana_gene "OTTMUSG00000021317.1"; havana_transcript "OTTMUST00000050538.1";
chr8	HAVANA	CDS	11493071	11493232	0	+	2	gene_id "ENSMUSG00000031503.14"; transcript_id "ENSMUST00000033899.14"; gene_type "protein_coding"; gene_name "Col4a2"; transcript_type "protein_coding"; transcript_name "Col4a2-201"; exon_number 42; exon_id "ENSMUSE00001267480.2"; level 2; protein_id "ENSMUSP00000033899.8"; transcript_support_level "1"; mgi_id "MGI:88455"; tag "basic"; tag "Ensembl_canonical"; tag "GENCODE_Primary"; tag "appris_principal_1"; tag "CCDS"; ccdsid "CCDS40220.1"; havana_gene "OTTMUSG00000021317.1"; havana_transcript "OTTMUST00000050538.1";
chr8	HAVANA	exon	11493071	11493232	0	+	.	gene_id "ENSMUSG00000031503.14"; transcript_id "ENSMUST00000146219.2"; gene_type "protein_coding"; gene_name "Col4a2"; transcript_type "retained_intron"; transcript_name "Col4a2-203"; exon_number 3; exon_id "ENSMUSE00001285494.2"; level 2; transcript_support_level "2"; mgi_id "MGI:88455"; havana_gene "OTTMUSG00000021317.1"; havana_transcript "OTTMUST00000050540.1";
chr8	HAVANA	exon	11493317	11493415	0	+	.	gene_id "ENSMUSG00000031503.14"; transcript_id "ENSMUST00000033899.14"; gene_type "protein_coding"; gene_name "Col4a2"; transcript_type "protein_coding"; transcript_name "Col4a2-201"; exon_number 43; exon_id "ENSMUSE00001229121.2"; level 2; protein_id "ENSMUSP00000033899.8"; transcript_support_level "1"; mgi_id "MGI:88455"; tag "basic"; tag "Ensembl_canonical"; tag "GENCODE_Primary"; tag "appris_principal_1"; tag "CCDS"; ccdsid "CCDS40220.1"; havana_gene "OTTMUSG00000021317.1"; havana_transcript "OTTMUST00000050538.1";
chr8	HAVANA	CDS	11493317	11493415	0	+	2	gene_id "ENSMUSG00000031503.14"; transcript_id "ENSMUST00000033899.14"; gene_type "protein_coding"; gene_name "Col4a2"; transcript_type "protein_coding"; transcript_name "Col4a2-201"; exon_number 43; exon_id "ENSMUSE00001229121.2"; level 2; protein_id "ENSMUSP00000033899.8"; transcript_support_level "1"; mgi_id "MGI:88455"; tag "basic"; tag "Ensembl_canonical"; tag "GENCODE_Primary"; tag "appris_principal_1"; tag "CCDS"; ccdsid "CCDS40220.1"; havana_gene "OTTMUSG00000021317.1"; havana_transcript "OTTMUST00000050538.1";
chr8	HAVANA	exon	11493317	11493415	0	+	.	gene_id "ENSMUSG00000031503.14"; transcript_id "ENSMUST00000146219.2"; gene_type "protein_coding"; gene_name "Col4a2"; transcript_type "retained_intron"; transcript_name "Col4a2-203"; exon_number 4; exon_id "ENSMUSE00001210493.2"; level 2; transcript_support_level "2"; mgi_id "MGI:88455"; havana_gene "OTTMUSG00000021317.1"; havana_transcript "OTTMUST00000050540.1";
chr8	HAVANA	exon	11493556	11493702	0	+	.	gene_id "ENSMUSG00000031503.14"; transcript_id "ENSMUST00000033899.14"; gene_type "protein_coding"; gene_name "Col4a2"; transcript_type "protein_coding"; transcript_name "Col4a2-201"; exon_number 44; exon_id "ENSMUSE00001257781.2"; level 2; protein_id "ENSMUSP00000033899.8"; transcript_support_level "1"; mgi_id "MGI:88455"; tag "basic"; tag "Ensembl_canonical"; tag "GENCODE_Primary"; tag "appris_principal_1"; tag "CCDS"; ccdsid "CCDS40220.1"; havana_gene "OTTMUSG00000021317.1"; havana_transcript "OTTMUST00000050538.1";
chr8	HAVANA	CDS	11493556	11493702	0	+	2	gene_id "ENSMUSG00000031503.14"; transcript_id "ENSMUST00000033899.14"; gene_type "protein_coding"; gene_name "Col4a2"; transcript_type "protein_coding"; transcript_name "Col4a2-201"; exon_number 44; exon_id "ENSMUSE00001257781.2"; level 2; protein_id "ENSMUSP00000033899.8"; transcript_support_level "1"; mgi_id "MGI:88455"; tag "basic"; tag "Ensembl_canonical"; tag "GENCODE_Primary"; tag "appris_principal_1"; tag "CCDS"; ccdsid "CCDS40220.1"; havana_gene "OTTMUSG00000021317.1"; havana_transcript "OTTMUST00000050538.1";
chr8	HAVANA	exon	11493556	11493702	0	+	.	gene_id "ENSMUSG00000031503.14"; transcript_id "ENSMUST00000146219.2"; gene_type "protein_coding"; gene_name "Col4a2"; transcript_type "retained_intron"; transcript_name "Col4a2-203"; exon_number 5; exon_id "ENSMUSE00001207406.2"; level 2; transcript_support_level "2"; mgi_id "MGI:88455"; havana_gene "OTTMUSG00000021317.1"; havana_transcript "OTTMUST00000050540.1";
chr8	HAVANA	exon	11493831	11493947	0	+	.	gene_id "ENSMUSG00000031503.14"; transcript_id "ENSMUST00000033899.14"; gene_type "protein_coding"; gene_name "Col4a2"; transcript_type "protein_coding"; transcript_name "Col4a2-201"; exon_number 45; exon_id "ENSMUSE00000277423.2"; level 2; protein_id "ENSMUSP00000033899.8"; transcript_support_level "1"; mgi_id "MGI:88455"; tag "basic"; tag "Ensembl_canonical"; tag "GENCODE_Primary"; tag "appris_principal_1"; tag "CCDS"; ccdsid "CCDS40220.1"; havana_gene "OTTMUSG00000021317.1"; havana_transcript "OTTMUST00000050538.1";
chr8	HAVANA	CDS	11493831	11493947	0	+	2	gene_id "ENSMUSG00000031503.14"; transcript_id "ENSMUST00000033899.14"; gene_type "protein_coding"; gene_name "Col4a2"; transcript_type "protein_coding"; transcript_name "Col4a2-201"; exon_number 45; exon_id "ENSMUSE00000277423.2"; level 2; protein_id "ENSMUSP00000033899.8"; transcript_support_level "1"; mgi_id "MGI:88455"; tag "basic"; tag "Ensembl_canonical"; tag "GENCODE_Primary"; tag "appris_principal_1"; tag "CCDS"; ccdsid "CCDS40220.1"; havana_gene "OTTMUSG00000021317.1"; havana_transcript "OTTMUST00000050538.1";
chr8	HAVANA	exon	11494931	11495122	0	+	.	gene_id "ENSMUSG00000031503.14"; transcript_id "ENSMUST00000033899.14"; gene_type "protein_coding"; gene_name "Col4a2"; transcript_type "protein_coding"; transcript_name "Col4a2-201"; exon_number 46; exon_id "ENSMUSE00000210293.2"; level 2; protein_id "ENSMUSP00000033899.8"; transcript_support_level "1"; mgi_id "MGI:88455"; tag "basic"; tag "Ensembl_canonical"; tag "GENCODE_Primary"; tag "appris_principal_1"; tag "CCDS"; ccdsid "CCDS40220.1"; havana_gene "OTTMUSG00000021317.1"; havana_transcript "OTTMUST00000050538.1";
chr8	HAVANA	CDS	11494931	11495122	0	+	2	gene_id "ENSMUSG00000031503.14"; transcript_id "ENSMUST00000033899.14"; gene_type "protein_coding"; gene_name "Col4a2"; transcript_type "protein_coding"; transcript_name "Col4a2-201"; exon_number 46; exon_id "ENSMUSE00000210293.2"; level 2; protein_id "ENSMUSP00000033899.8"; transcript_support_level "1"; mgi_id "MGI:88455"; tag "basic"; tag "Ensembl_canonical"; tag "GENCODE_Primary"; tag "appris_principal_1"; tag "CCDS"; ccdsid "CCDS40220.1"; havana_gene "OTTMUSG00000021317.1"; havana_transcript "OTTMUST00000050538.1";
chr8	HAVANA	exon	11495960	11496246	0	+	.	gene_id "ENSMUSG00000031503.14"; transcript_id "ENSMUST00000033899.14"; gene_type "protein_coding"; gene_name "Col4a2"; transcript_type "protein_coding"; transcript_name "Col4a2-201"; exon_number 47; exon_id "ENSMUSE00000210303.2"; level 2; protein_id "ENSMUSP00000033899.8"; transcript_support_level "1"; mgi_id "MGI:88455"; tag "basic"; tag "Ensembl_canonical"; tag "GENCODE_Primary"; tag "appris_principal_1"; tag "CCDS"; ccdsid "CCDS40220.1"; havana_gene "OTTMUSG00000021317.1"; havana_transcript "OTTMUST00000050538.1";
chr8	HAVANA	CDS	11495960	11496246	0	+	2	gene_id "ENSMUSG00000031503.14"; transcript_id "ENSMUST00000033899.14"; gene_type "protein_coding"; gene_name "Col4a2"; transcript_type "protein_coding"; transcript_name "Col4a2-201"; exon_number 47; exon_id "ENSMUSE00000210303.2"; level 2; protein_id "ENSMUSP00000033899.8"; transcript_support_level "1"; mgi_id "MGI:88455"; tag "basic"; tag "Ensembl_canonical"; tag "GENCODE_Primary"; tag "appris_principal_1"; tag "CCDS"; ccdsid "CCDS40220.1"; havana_gene "OTTMUSG00000021317.1"; havana_transcript "OTTMUST00000050538.1";
chr8	HAVANA	CDS	11498059	11498313	0	+	0	gene_id "ENSMUSG00000031503.14"; transcript_id "ENSMUST00000033899.14"; gene_type "protein_coding"; gene_name "Col4a2"; transcript_type "protein_coding"; transcript_name "Col4a2-201"; exon_number 48; exon_id "ENSMUSE00000638231.4"; level 2; protein_id "ENSMUSP00000033899.8"; transcript_support_level "1"; mgi_id "MGI:88455"; tag "basic"; tag "Ensembl_canonical"; tag "GENCODE_Primary"; tag "appris_principal_1"; tag "CCDS"; ccdsid "CCDS40220.1"; havana_gene "OTTMUSG00000021317.1"; havana_transcript "OTTMUST00000050538.1";
chr8	HAVANA	exon	11498059	11499287	0	+	.	gene_id "ENSMUSG00000031503.14"; transcript_id "ENSMUST00000033899.14"; gene_type "protein_coding"; gene_name "Col4a2"; transcript_type "protein_coding"; transcript_name "Col4a2-201"; exon_number 48; exon_id "ENSMUSE00000638231.4"; level 2; protein_id "ENSMUSP00000033899.8"; transcript_support_level "1"; mgi_id "MGI:88455"; tag "basic"; tag "Ensembl_canonical"; tag "GENCODE_Primary"; tag "appris_principal_1"; tag "CCDS"; ccdsid "CCDS40220.1"; havana_gene "OTTMUSG00000021317.1"; havana_transcript "OTTMUST00000050538.1";
chr8	HAVANA	stop_codon	11498314	11498316	0	+	0	gene_id "ENSMUSG00000031503.14"; transcript_id "ENSMUST00000033899.14"; gene_type "protein_coding"; gene_name "Col4a2"; transcript_type "protein_coding"; transcript_name "Col4a2-201"; exon_number 48; exon_id "ENSMUSE00000638231.4"; level 2; protein_id "ENSMUSP00000033899.8"; transcript_support_level "1"; mgi_id "MGI:88455"; tag "basic"; tag "Ensembl_canonical"; tag "GENCODE_Primary"; tag "appris_principal_1"; tag "CCDS"; ccdsid "CCDS40220.1"; havana_gene "OTTMUSG00000021317.1"; havana_transcript "OTTMUST00000050538.1";
chr8	HAVANA	UTR	11498314	11499287	0	+	.	gene_id "ENSMUSG00000031503.14"; transcript_id "ENSMUST00000033899.14"; gene_type "protein_coding"; gene_name "Col4a2"; transcript_type "protein_coding"; transcript_name "Col4a2-201"; exon_number 48; exon_id "ENSMUSE00000638231.4"; level 2; protein_id "ENSMUSP00000033899.8"; transcript_support_level "1"; mgi_id "MGI:88455"; tag "basic"; tag "Ensembl_canonical"; tag "GENCODE_Primary"; tag "appris_principal_1"; tag "CCDS"; ccdsid "CCDS40220.1"; havana_gene "OTTMUSG00000021317.1"; havana_transcript "OTTMUST00000050538.1";
chr8	sragcm37_es	exon	11523190	11523722	0.0061635540479031	+	.	gene_id "ENSMUSG00000096957.4"; transcript_id "ENSMUSG00000096957.4_tx_2"; exon_id "chr8_11523190_11523722_+"; exonnum "1"; txlen "2023";
chr8	sragcm37_mid	exon	11526648	11527055	0.0061635540479031	+	.	gene_id "ENSMUSG00000096957.4"; transcript_id "ENSMUSG00000096957.4_tx_2"; exon_id "chr8_11526648_11527055_+"; exonnum "2"; txlen "2023";
chr8	HAVANA	exon	11526995	11527055	0	+	.	gene_id "ENSMUSG00000096957.4"; transcript_id "ENSMUST00000242123.2"; gene_type "lncRNA"; gene_name "E230013L22Rik"; transcript_type "lncRNA"; transcript_name "E230013L22Rik-202"; exon_number 1; exon_id "ENSMUSE00001548879.1"; level 2; mgi_id "MGI:2142601"; tag "basic"; tag "Ensembl_canonical"; tag "GENCODE_Primary"; tag "TAGENE"; havana_gene "OTTMUSG00000060752.1";
chr8	HAVANA	transcript	11526995	11530243	0	+	.	gene_id "ENSMUSG00000096957.4"; transcript_id "ENSMUST00000242123.2"; gene_type "lncRNA"; gene_name "E230013L22Rik"; transcript_type "lncRNA"; transcript_name "E230013L22Rik-202"; level 2; mgi_id "MGI:2142601"; tag "basic"; tag "Ensembl_canonical"; tag "GENCODE_Primary"; tag "TAGENE"; havana_gene "OTTMUSG00000060752.1";
chr8	HAVANA	gene	11526995	11530879	0	+	.	gene_id "ENSMUSG00000096957.4"; gene_type "lncRNA"; gene_name "E230013L22Rik"; level 2; mgi_id "MGI:2142601"; havana_gene "OTTMUSG00000060752.1";
chr8	HAVANA	exon	11527754	11528721	0	+	.	gene_id "ENSMUSG00000096957.4"; transcript_id "ENSMUST00000242123.2"; gene_type "lncRNA"; gene_name "E230013L22Rik"; transcript_type "lncRNA"; transcript_name "E230013L22Rik-202"; exon_number 2; exon_id "ENSMUSE00001548878.1"; level 2; mgi_id "MGI:2142601"; tag "basic"; tag "Ensembl_canonical"; tag "GENCODE_Primary"; tag "TAGENE"; havana_gene "OTTMUSG00000060752.1";
chr8	ENSEMBL_gcm37	exon	11527754	11528721	0.0061635540479031	+	.	gene_id "ENSMUSG00000096957.4"; transcript_id "ENSMUSG00000096957.4_tx_2"; exon_id "chr8_11527754_11528721_+"; exonnum "3"; txlen "2023";
chr8	HAVANA	exon	11527868	11528683	0	+	.	gene_id "ENSMUSG00000096957.4"; transcript_id "ENSMUST00000180408.4"; gene_type "lncRNA"; gene_name "E230013L22Rik"; transcript_type "lncRNA"; transcript_name "E230013L22Rik-201"; exon_number 1; exon_id "ENSMUSE00001548870.1"; level 2; transcript_support_level "1"; mgi_id "MGI:2142601"; tag "TAGENE"; havana_gene "OTTMUSG00000060752.1"; havana_transcript "OTTMUST00000148483.1";
chr8	HAVANA	transcript	11527868	11530879	0	+	.	gene_id "ENSMUSG00000096957.4"; transcript_id "ENSMUST00000180408.4"; gene_type "lncRNA"; gene_name "E230013L22Rik"; transcript_type "lncRNA"; transcript_name "E230013L22Rik-201"; level 2; transcript_support_level "1"; mgi_id "MGI:2142601"; tag "TAGENE"; havana_gene "OTTMUSG00000060752.1"; havana_transcript "OTTMUST00000148483.1";
chr8	HAVANA	exon	11527926	11528373	0	+	.	gene_id "ENSMUSG00000096957.4"; transcript_id "ENSMUST00000276962.1"; gene_type "lncRNA"; gene_name "E230013L22Rik"; transcript_type "lncRNA"; transcript_name "E230013L22Rik-204"; exon_number 1; exon_id "ENSMUSE00001548875.1"; level 2; mgi_id "MGI:2142601"; tag "TAGENE"; havana_gene "OTTMUSG00000060752.1";
chr8	HAVANA	transcript	11527926	11530241	0	+	.	gene_id "ENSMUSG00000096957.4"; transcript_id "ENSMUST00000276962.1"; gene_type "lncRNA"; gene_name "E230013L22Rik"; transcript_type "lncRNA"; transcript_name "E230013L22Rik-204"; level 2; mgi_id "MGI:2142601"; tag "TAGENE"; havana_gene "OTTMUSG00000060752.1";
chr8	HAVANA	exon	11527928	11528373	0	+	.	gene_id "ENSMUSG00000096957.4"; transcript_id "ENSMUST00000276963.1"; gene_type "lncRNA"; gene_name "E230013L22Rik"; transcript_type "lncRNA"; transcript_name "E230013L22Rik-205"; exon_number 1; exon_id "ENSMUSE00001548865.1"; level 2; mgi_id "MGI:2142601"; tag "TAGENE"; havana_gene "OTTMUSG00000060752.1";
chr8	HAVANA	transcript	11527928	11530242	0	+	.	gene_id "ENSMUSG00000096957.4"; transcript_id "ENSMUST00000276963.1"; gene_type "lncRNA"; gene_name "E230013L22Rik"; transcript_type "lncRNA"; transcript_name "E230013L22Rik-205"; level 2; mgi_id "MGI:2142601"; tag "TAGENE"; havana_gene "OTTMUSG00000060752.1";
chr8	HAVANA	transcript	11527929	11530245	0	+	.	gene_id "ENSMUSG00000096957.4"; transcript_id "ENSMUST00000276961.1"; gene_type "lncRNA"; gene_name "E230013L22Rik"; transcript_type "lncRNA"; transcript_name "E230013L22Rik-203"; level 2; mgi_id "MGI:2142601"; tag "TAGENE"; havana_gene "OTTMUSG00000060752.1";
chr8	HAVANA	exon	11527929	11530245	0	+	.	gene_id "ENSMUSG00000096957.4"; transcript_id "ENSMUST00000276961.1"; gene_type "lncRNA"; gene_name "E230013L22Rik"; transcript_type "lncRNA"; transcript_name "E230013L22Rik-203"; exon_number 1; exon_id "ENSMUSE00001548867.1"; level 2; mgi_id "MGI:2142601"; tag "TAGENE"; havana_gene "OTTMUSG00000060752.1";
chr8	HAVANA	exon	11527957	11528683	0	+	.	gene_id "ENSMUSG00000096957.4"; transcript_id "ENSMUST00000276964.1"; gene_type "lncRNA"; gene_name "E230013L22Rik"; transcript_type "lncRNA"; transcript_name "E230013L22Rik-206"; exon_number 1; exon_id "ENSMUSE00001548880.1"; level 2; mgi_id "MGI:2142601"; tag "TAGENE"; havana_gene "OTTMUSG00000060752.1";
chr8	HAVANA	transcript	11527957	11530241	0	+	.	gene_id "ENSMUSG00000096957.4"; transcript_id "ENSMUST00000276964.1"; gene_type "lncRNA"; gene_name "E230013L22Rik"; transcript_type "lncRNA"; transcript_name "E230013L22Rik-206"; level 2; mgi_id "MGI:2142601"; tag "TAGENE"; havana_gene "OTTMUSG00000060752.1";
chr8	HAVANA	exon	11528470	11528683	0	+	.	gene_id "ENSMUSG00000096957.4"; transcript_id "ENSMUST00000276963.1"; gene_type "lncRNA"; gene_name "E230013L22Rik"; transcript_type "lncRNA"; transcript_name "E230013L22Rik-205"; exon_number 2; exon_id "ENSMUSE00001548873.1"; level 2; mgi_id "MGI:2142601"; tag "TAGENE"; havana_gene "OTTMUSG00000060752.1";
chr8	HAVANA	exon	11528473	11528683	0	+	.	gene_id "ENSMUSG00000096957.4"; transcript_id "ENSMUST00000276962.1"; gene_type "lncRNA"; gene_name "E230013L22Rik"; transcript_type "lncRNA"; transcript_name "E230013L22Rik-204"; exon_number 2; exon_id "ENSMUSE00001548864.1"; level 2; mgi_id "MGI:2142601"; tag "TAGENE"; havana_gene "OTTMUSG00000060752.1";
chr8	HAVANA	exon	11528574	11528683	0	+	.	gene_id "ENSMUSG00000096957.4"; transcript_id "ENSMUST00000276965.1"; gene_type "lncRNA"; gene_name "E230013L22Rik"; transcript_type "lncRNA"; transcript_name "E230013L22Rik-207"; exon_number 1; exon_id "ENSMUSE00001548877.1"; level 2; mgi_id "MGI:2142601"; tag "TAGENE"; havana_gene "OTTMUSG00000060752.1";
chr8	HAVANA	transcript	11528574	11530241	0	+	.	gene_id "ENSMUSG00000096957.4"; transcript_id "ENSMUST00000276965.1"; gene_type "lncRNA"; gene_name "E230013L22Rik"; transcript_type "lncRNA"; transcript_name "E230013L22Rik-207"; level 2; mgi_id "MGI:2142601"; tag "TAGENE"; havana_gene "OTTMUSG00000060752.1";
chr8	HAVANA	exon	11528676	11528721	0	+	.	gene_id "ENSMUSG00000096957.4"; transcript_id "ENSMUST00000276966.1"; gene_type "lncRNA"; gene_name "E230013L22Rik"; transcript_type "lncRNA"; transcript_name "E230013L22Rik-208"; exon_number 1; exon_id "ENSMUSE00001548876.1"; level 2; mgi_id "MGI:2142601"; tag "TAGENE"; havana_gene "OTTMUSG00000060752.1";
chr8	HAVANA	transcript	11528676	11530241	0	+	.	gene_id "ENSMUSG00000096957.4"; transcript_id "ENSMUST00000276966.1"; gene_type "lncRNA"; gene_name "E230013L22Rik"; transcript_type "lncRNA"; transcript_name "E230013L22Rik-208"; level 2; mgi_id "MGI:2142601"; tag "TAGENE"; havana_gene "OTTMUSG00000060752.1";
chr8	HAVANA	exon	11529141	11529200	0	+	.	gene_id "ENSMUSG00000096957.4"; transcript_id "ENSMUST00000276964.1"; gene_type "lncRNA"; gene_name "E230013L22Rik"; transcript_type "lncRNA"; transcript_name "E230013L22Rik-206"; exon_number 2; exon_id "ENSMUSE00001548868.1"; level 2; mgi_id "MGI:2142601"; tag "TAGENE"; havana_gene "OTTMUSG00000060752.1";
chr8	HAVANA	exon	11529141	11529254	0	+	.	gene_id "ENSMUSG00000096957.4"; transcript_id "ENSMUST00000276965.1"; gene_type "lncRNA"; gene_name "E230013L22Rik"; transcript_type "lncRNA"; transcript_name "E230013L22Rik-207"; exon_number 2; exon_id "ENSMUSE00001548874.1"; level 2; mgi_id "MGI:2142601"; tag "TAGENE"; havana_gene "OTTMUSG00000060752.1";
chr8	HAVANA	exon	11529141	11529254	0	+	.	gene_id "ENSMUSG00000096957.4"; transcript_id "ENSMUST00000276966.1"; gene_type "lncRNA"; gene_name "E230013L22Rik"; transcript_type "lncRNA"; transcript_name "E230013L22Rik-208"; exon_number 2; exon_id "ENSMUSE00001548874.1"; level 2; mgi_id "MGI:2142601"; tag "TAGENE"; havana_gene "OTTMUSG00000060752.1";
chr8	ENSEMBL_gcm37	exon	11529141	11529254	0.0061635540479031	+	.	gene_id "ENSMUSG00000096957.4"; transcript_id "ENSMUSG00000096957.4_tx_2"; exon_id "chr8_11529141_11529254_+"; exonnum "4"; txlen "2023";
chr8	HAVANA	exon	11529141	11530241	0	+	.	gene_id "ENSMUSG00000096957.4"; transcript_id "ENSMUST00000276962.1"; gene_type "lncRNA"; gene_name "E230013L22Rik"; transcript_type "lncRNA"; transcript_name "E230013L22Rik-204"; exon_number 3; exon_id "ENSMUSE00001548866.1"; level 2; mgi_id "MGI:2142601"; tag "TAGENE"; havana_gene "OTTMUSG00000060752.1";
chr8	HAVANA	exon	11529141	11530242	0	+	.	gene_id "ENSMUSG00000096957.4"; transcript_id "ENSMUST00000276963.1"; gene_type "lncRNA"; gene_name "E230013L22Rik"; transcript_type "lncRNA"; transcript_name "E230013L22Rik-205"; exon_number 3; exon_id "ENSMUSE00001548881.1"; level 2; mgi_id "MGI:2142601"; tag "TAGENE"; havana_gene "OTTMUSG00000060752.1";
chr8	HAVANA	exon	11529141	11530243	0	+	.	gene_id "ENSMUSG00000096957.4"; transcript_id "ENSMUST00000242123.2"; gene_type "lncRNA"; gene_name "E230013L22Rik"; transcript_type "lncRNA"; transcript_name "E230013L22Rik-202"; exon_number 3; exon_id "ENSMUSE00001548872.1"; level 2; mgi_id "MGI:2142601"; tag "basic"; tag "Ensembl_canonical"; tag "GENCODE_Primary"; tag "TAGENE"; havana_gene "OTTMUSG00000060752.1";
chr8	HAVANA	exon	11529141	11530879	0	+	.	gene_id "ENSMUSG00000096957.4"; transcript_id "ENSMUST00000180408.4"; gene_type "lncRNA"; gene_name "E230013L22Rik"; transcript_type "lncRNA"; transcript_name "E230013L22Rik-201"; exon_number 2; exon_id "ENSMUSE00001548869.1"; level 2; transcript_support_level "1"; mgi_id "MGI:2142601"; tag "TAGENE"; havana_gene "OTTMUSG00000060752.1"; havana_transcript "OTTMUST00000148483.1";
chr8	HAVANA	exon	11529709	11530241	0	+	.	gene_id "ENSMUSG00000096957.4"; transcript_id "ENSMUST00000276964.1"; gene_type "lncRNA"; gene_name "E230013L22Rik"; transcript_type "lncRNA"; transcript_name "E230013L22Rik-206"; exon_number 3; exon_id "ENSMUSE00001548871.1"; level 2; mgi_id "MGI:2142601"; tag "TAGENE"; havana_gene "OTTMUSG00000060752.1";
chr8	HAVANA	exon	11529709	11530241	0	+	.	gene_id "ENSMUSG00000096957.4"; transcript_id "ENSMUST00000276965.1"; gene_type "lncRNA"; gene_name "E230013L22Rik"; transcript_type "lncRNA"; transcript_name "E230013L22Rik-207"; exon_number 3; exon_id "ENSMUSE00001548871.1"; level 2; mgi_id "MGI:2142601"; tag "TAGENE"; havana_gene "OTTMUSG00000060752.1";
chr8	HAVANA	exon	11529709	11530241	0	+	.	gene_id "ENSMUSG00000096957.4"; transcript_id "ENSMUST00000276966.1"; gene_type "lncRNA"; gene_name "E230013L22Rik"; transcript_type "lncRNA"; transcript_name "E230013L22Rik-208"; exon_number 3; exon_id "ENSMUSE00001548871.1"; level 2; mgi_id "MGI:2142601"; tag "TAGENE"; havana_gene "OTTMUSG00000060752.1";
chr8	HAVANA	UTR	11547506	11547586	0	+	.	gene_id "ENSMUSG00000031505.12"; transcript_id "ENSMUST00000177955.8"; gene_type "protein_coding"; gene_name "Naxd"; transcript_type "protein_coding"; transcript_name "Naxd-202"; exon_number 1; exon_id "ENSMUSE00001069596.2"; level 2; protein_id "ENSMUSP00000136363.2"; transcript_support_level "1"; mgi_id "MGI:1913353"; tag "basic"; tag "Ensembl_canonical"; tag "GENCODE_Primary"; tag "appris_principal_1"; tag "CCDS"; ccdsid "CCDS57604.1"; havana_gene "OTTMUSG00000042282.1"; havana_transcript "OTTMUST00000111242.1";
chr8	HAVANA	exon	11547506	11547626	0	+	.	gene_id "ENSMUSG00000031505.12"; transcript_id "ENSMUST00000177955.8"; gene_type "protein_coding"; gene_name "Naxd"; transcript_type "protein_coding"; transcript_name "Naxd-202"; exon_number 1; exon_id "ENSMUSE00001069596.2"; level 2; protein_id "ENSMUSP00000136363.2"; transcript_support_level "1"; mgi_id "MGI:1913353"; tag "basic"; tag "Ensembl_canonical"; tag "GENCODE_Primary"; tag "appris_principal_1"; tag "CCDS"; ccdsid "CCDS57604.1"; havana_gene "OTTMUSG00000042282.1"; havana_transcript "OTTMUST00000111242.1";
chr8	HAVANA	transcript	11547506	11563287	0	+	.	gene_id "ENSMUSG00000031505.12"; transcript_id "ENSMUST00000177955.8"; gene_type "protein_coding"; gene_name "Naxd"; transcript_type "protein_coding"; transcript_name "Naxd-202"; level 2; protein_id "ENSMUSP00000136363.2"; transcript_support_level "1"; mgi_id "MGI:1913353"; tag "basic"; tag "Ensembl_canonical"; tag "GENCODE_Primary"; tag "appris_principal_1"; tag "CCDS"; ccdsid "CCDS57604.1"; havana_gene "OTTMUSG00000042282.1"; havana_transcript "OTTMUST00000111242.1";
chr8	HAVANA	gene	11547506	11564960	0	+	.	gene_id "ENSMUSG00000031505.12"; gene_type "protein_coding"; gene_name "Naxd"; level 2; mgi_id "MGI:1913353"; havana_gene "OTTMUSG00000042282.1";
chr8	HAVANA	UTR	11547567	11547586	0	+	.	gene_id "ENSMUSG00000031505.12"; transcript_id "ENSMUST00000178817.8"; gene_type "protein_coding"; gene_name "Naxd"; transcript_type "nonsense_mediated_decay"; transcript_name "Naxd-206"; exon_number 1; exon_id "ENSMUSE00000991326.2"; level 2; protein_id "ENSMUSP00000137488.2"; transcript_support_level "5"; mgi_id "MGI:1913353"; tag "not_organism_supported"; havana_gene "OTTMUSG00000042282.1"; havana_transcript "OTTMUST00000111243.1";
chr8	HAVANA	exon	11547567	11547626	0	+	.	gene_id "ENSMUSG00000031505.12"; transcript_id "ENSMUST00000178817.8"; gene_type "protein_coding"; gene_name "Naxd"; transcript_type "nonsense_mediated_decay"; transcript_name "Naxd-206"; exon_number 1; exon_id "ENSMUSE00000991326.2"; level 2; protein_id "ENSMUSP00000137488.2"; transcript_support_level "5"; mgi_id "MGI:1913353"; tag "not_organism_supported"; havana_gene "OTTMUSG00000042282.1"; havana_transcript "OTTMUST00000111243.1";
chr8	HAVANA	transcript	11547567	11564960	0	+	.	gene_id "ENSMUSG00000031505.12"; transcript_id "ENSMUST00000178817.8"; gene_type "protein_coding"; gene_name "Naxd"; transcript_type "nonsense_mediated_decay"; transcript_name "Naxd-206"; level 2; protein_id "ENSMUSP00000137488.2"; transcript_support_level "5"; mgi_id "MGI:1913353"; tag "not_organism_supported"; havana_gene "OTTMUSG00000042282.1"; havana_transcript "OTTMUST00000111243.1";
chr8	HAVANA	UTR	11547568	11547586	0	+	.	gene_id "ENSMUSG00000031505.12"; transcript_id "ENSMUST00000033901.11"; gene_type "protein_coding"; gene_name "Naxd"; transcript_type "protein_coding"; transcript_name "Naxd-201"; exon_number 1; exon_id "ENSMUSE00000276754.5"; level 2; protein_id "ENSMUSP00000033901.5"; transcript_support_level "2"; mgi_id "MGI:1913353"; tag "basic"; tag "CCDS"; ccdsid "CCDS22096.2"; havana_gene "OTTMUSG00000042282.1"; havana_transcript "OTTMUST00000111244.1";
chr8	HAVANA	exon	11547568	11547740	0	+	.	gene_id "ENSMUSG00000031505.12"; transcript_id "ENSMUST00000033901.11"; gene_type "protein_coding"; gene_name "Naxd"; transcript_type "protein_coding"; transcript_name "Naxd-201"; exon_number 1; exon_id "ENSMUSE00000276754.5"; level 2; protein_id "ENSMUSP00000033901.5"; transcript_support_level "2"; mgi_id "MGI:1913353"; tag "basic"; tag "CCDS"; ccdsid "CCDS22096.2"; havana_gene "OTTMUSG00000042282.1"; havana_transcript "OTTMUST00000111244.1";
chr8	HAVANA	transcript	11547568	11563287	0	+	.	gene_id "ENSMUSG00000031505.12"; transcript_id "ENSMUST00000033901.11"; gene_type "protein_coding"; gene_name "Naxd"; transcript_type "protein_coding"; transcript_name "Naxd-201"; level 2; protein_id "ENSMUSP00000033901.5"; transcript_support_level "2"; mgi_id "MGI:1913353"; tag "basic"; tag "CCDS"; ccdsid "CCDS22096.2"; havana_gene "OTTMUSG00000042282.1"; havana_transcript "OTTMUST00000111244.1";
chr8	HAVANA	UTR	11547584	11547586	0	+	.	gene_id "ENSMUSG00000031505.12"; transcript_id "ENSMUST00000178721.2"; gene_type "protein_coding"; gene_name "Naxd"; transcript_type "protein_coding"; transcript_name "Naxd-205"; exon_number 1; exon_id "ENSMUSE00001054384.2"; level 2; protein_id "ENSMUSP00000136535.2"; transcript_support_level "5"; mgi_id "MGI:1913353"; tag "basic"; tag "CCDS"; ccdsid "CCDS80857.1"; havana_gene "OTTMUSG00000042282.1"; havana_transcript "OTTMUST00000111245.1";
chr8	HAVANA	exon	11547584	11547626	0	+	.	gene_id "ENSMUSG00000031505.12"; transcript_id "ENSMUST00000178721.2"; gene_type "protein_coding"; gene_name "Naxd"; transcript_type "protein_coding"; transcript_name "Naxd-205"; exon_number 1; exon_id "ENSMUSE00001054384.2"; level 2; protein_id "ENSMUSP00000136535.2"; transcript_support_level "5"; mgi_id "MGI:1913353"; tag "basic"; tag "CCDS"; ccdsid "CCDS80857.1"; havana_gene "OTTMUSG00000042282.1"; havana_transcript "OTTMUST00000111245.1";
chr8	HAVANA	transcript	11547584	11563287	0	+	.	gene_id "ENSMUSG00000031505.12"; transcript_id "ENSMUST00000178721.2"; gene_type "protein_coding"; gene_name "Naxd"; transcript_type "protein_coding"; transcript_name "Naxd-205"; level 2; protein_id "ENSMUSP00000136535.2"; transcript_support_level "5"; mgi_id "MGI:1913353"; tag "basic"; tag "CCDS"; ccdsid "CCDS80857.1"; havana_gene "OTTMUSG00000042282.1"; havana_transcript "OTTMUST00000111245.1";
chr8	HAVANA	start_codon	11547587	11547589	0	+	0	gene_id "ENSMUSG00000031505.12"; transcript_id "ENSMUST00000177955.8"; gene_type "protein_coding"; gene_name "Naxd"; transcript_type "protein_coding"; transcript_name "Naxd-202"; exon_number 1; exon_id "ENSMUSE00001069596.2"; level 2; protein_id "ENSMUSP00000136363.2"; transcript_support_level "1"; mgi_id "MGI:1913353"; tag "basic"; tag "Ensembl_canonical"; tag "GENCODE_Primary"; tag "appris_principal_1"; tag "CCDS"; ccdsid "CCDS57604.1"; havana_gene "OTTMUSG00000042282.1"; havana_transcript "OTTMUST00000111242.1";
chr8	HAVANA	start_codon	11547587	11547589	0	+	0	gene_id "ENSMUSG00000031505.12"; transcript_id "ENSMUST00000178817.8"; gene_type "protein_coding"; gene_name "Naxd"; transcript_type "nonsense_mediated_decay"; transcript_name "Naxd-206"; exon_number 1; exon_id "ENSMUSE00000991326.2"; level 2; protein_id "ENSMUSP00000137488.2"; transcript_support_level "5"; mgi_id "MGI:1913353"; tag "not_organism_supported"; havana_gene "OTTMUSG00000042282.1"; havana_transcript "OTTMUST00000111243.1";
chr8	HAVANA	start_codon	11547587	11547589	0	+	0	gene_id "ENSMUSG00000031505.12"; transcript_id "ENSMUST00000033901.11"; gene_type "protein_coding"; gene_name "Naxd"; transcript_type "protein_coding"; transcript_name "Naxd-201"; exon_number 1; exon_id "ENSMUSE00000276754.5"; level 2; protein_id "ENSMUSP00000033901.5"; transcript_support_level "2"; mgi_id "MGI:1913353"; tag "basic"; tag "CCDS"; ccdsid "CCDS22096.2"; havana_gene "OTTMUSG00000042282.1"; havana_transcript "OTTMUST00000111244.1";
chr8	HAVANA	start_codon	11547587	11547589	0	+	0	gene_id "ENSMUSG00000031505.12"; transcript_id "ENSMUST00000178721.2"; gene_type "protein_coding"; gene_name "Naxd"; transcript_type "protein_coding"; transcript_name "Naxd-205"; exon_number 1; exon_id "ENSMUSE00001054384.2"; level 2; protein_id "ENSMUSP00000136535.2"; transcript_support_level "5"; mgi_id "MGI:1913353"; tag "basic"; tag "CCDS"; ccdsid "CCDS80857.1"; havana_gene "OTTMUSG00000042282.1"; havana_transcript "OTTMUST00000111245.1";
chr8	HAVANA	CDS	11547587	11547626	0	+	0	gene_id "ENSMUSG00000031505.12"; transcript_id "ENSMUST00000177955.8"; gene_type "protein_coding"; gene_name "Naxd"; transcript_type "protein_coding"; transcript_name "Naxd-202"; exon_number 1; exon_id "ENSMUSE00001069596.2"; level 2; protein_id "ENSMUSP00000136363.2"; transcript_support_level "1"; mgi_id "MGI:1913353"; tag "basic"; tag "Ensembl_canonical"; tag "GENCODE_Primary"; tag "appris_principal_1"; tag "CCDS"; ccdsid "CCDS57604.1"; havana_gene "OTTMUSG00000042282.1"; havana_transcript "OTTMUST00000111242.1";
chr8	HAVANA	CDS	11547587	11547626	0	+	0	gene_id "ENSMUSG00000031505.12"; transcript_id "ENSMUST00000178817.8"; gene_type "protein_coding"; gene_name "Naxd"; transcript_type "nonsense_mediated_decay"; transcript_name "Naxd-206"; exon_number 1; exon_id "ENSMUSE00000991326.2"; level 2; protein_id "ENSMUSP00000137488.2"; transcript_support_level "5"; mgi_id "MGI:1913353"; tag "not_organism_supported"; havana_gene "OTTMUSG00000042282.1"; havana_transcript "OTTMUST00000111243.1";
chr8	HAVANA	CDS	11547587	11547626	0	+	0	gene_id "ENSMUSG00000031505.12"; transcript_id "ENSMUST00000178721.2"; gene_type "protein_coding"; gene_name "Naxd"; transcript_type "protein_coding"; transcript_name "Naxd-205"; exon_number 1; exon_id "ENSMUSE00001054384.2"; level 2; protein_id "ENSMUSP00000136535.2"; transcript_support_level "5"; mgi_id "MGI:1913353"; tag "basic"; tag "CCDS"; ccdsid "CCDS80857.1"; havana_gene "OTTMUSG00000042282.1"; havana_transcript "OTTMUST00000111245.1";
chr8	HAVANA	CDS	11547587	11547740	0	+	0	gene_id "ENSMUSG00000031505.12"; transcript_id "ENSMUST00000033901.11"; gene_type "protein_coding"; gene_name "Naxd"; transcript_type "protein_coding"; transcript_name "Naxd-201"; exon_number 1; exon_id "ENSMUSE00000276754.5"; level 2; protein_id "ENSMUSP00000033901.5"; transcript_support_level "2"; mgi_id "MGI:1913353"; tag "basic"; tag "CCDS"; ccdsid "CCDS22096.2"; havana_gene "OTTMUSG00000042282.1"; havana_transcript "OTTMUST00000111244.1";
chr8	HAVANA	transcript	11547587	11548250	0	+	.	gene_id "ENSMUSG00000031505.12"; transcript_id "ENSMUST00000209932.2"; gene_type "protein_coding"; gene_name "Naxd"; transcript_type "retained_intron"; transcript_name "Naxd-208"; level 2; transcript_support_level "NA"; mgi_id "MGI:1913353"; havana_gene "OTTMUSG00000042282.1"; havana_transcript "OTTMUST00000148484.1";
chr8	HAVANA	exon	11547587	11548250	0	+	.	gene_id "ENSMUSG00000031505.12"; transcript_id "ENSMUST00000209932.2"; gene_type "protein_coding"; gene_name "Naxd"; transcript_type "retained_intron"; transcript_name "Naxd-208"; exon_number 1; exon_id "ENSMUSE00001385772.2"; level 2; transcript_support_level "NA"; mgi_id "MGI:1913353"; havana_gene "OTTMUSG00000042282.1"; havana_transcript "OTTMUST00000148484.1";
chr8	HAVANA	exon	11547593	11547626	0	+	.	gene_id "ENSMUSG00000031505.12"; transcript_id "ENSMUST00000178364.8"; gene_type "protein_coding"; gene_name "Naxd"; transcript_type "retained_intron"; transcript_name "Naxd-203"; exon_number 1; exon_id "ENSMUSE00000994104.2"; level 2; transcript_support_level "2"; mgi_id "MGI:1913353"; havana_gene "OTTMUSG00000042282.1"; havana_transcript "OTTMUST00000111246.1";
chr8	HAVANA	transcript	11547593	11557070	0	+	.	gene_id "ENSMUSG00000031505.12"; transcript_id "ENSMUST00000178364.8"; gene_type "protein_coding"; gene_name "Naxd"; transcript_type "retained_intron"; transcript_name "Naxd-203"; level 2; transcript_support_level "2"; mgi_id "MGI:1913353"; havana_gene "OTTMUSG00000042282.1"; havana_transcript "OTTMUST00000111246.1";
chr8	HAVANA	exon	11547633	11547740	0	+	.	gene_id "ENSMUSG00000031505.12"; transcript_id "ENSMUST00000180269.2"; gene_type "protein_coding"; gene_name "Naxd"; transcript_type "retained_intron"; transcript_name "Naxd-207"; exon_number 1; exon_id "ENSMUSE00001040022.2"; level 2; transcript_support_level "5"; mgi_id "MGI:1913353"; havana_gene "OTTMUSG00000042282.1"; havana_transcript "OTTMUST00000111247.1";
chr8	HAVANA	transcript	11547633	11560236	0	+	.	gene_id "ENSMUSG00000031505.12"; transcript_id "ENSMUST00000180269.2"; gene_type "protein_coding"; gene_name "Naxd"; transcript_type "retained_intron"; transcript_name "Naxd-207"; level 2; transcript_support_level "5"; mgi_id "MGI:1913353"; havana_gene "OTTMUSG00000042282.1"; havana_transcript "OTTMUST00000111247.1";
chr8	HAVANA	exon	11552622	11552772	0	+	.	gene_id "ENSMUSG00000031505.12"; transcript_id "ENSMUST00000177955.8"; gene_type "protein_coding"; gene_name "Naxd"; transcript_type "protein_coding"; transcript_name "Naxd-202"; exon_number 2; exon_id "ENSMUSE00001238965.2"; level 2; protein_id "ENSMUSP00000136363.2"; transcript_support_level "1"; mgi_id "MGI:1913353"; tag "basic"; tag "Ensembl_canonical"; tag "GENCODE_Primary"; tag "appris_principal_1"; tag "CCDS"; ccdsid "CCDS57604.1"; havana_gene "OTTMUSG00000042282.1"; havana_transcript "OTTMUST00000111242.1";
chr8	HAVANA	CDS	11552622	11552772	0	+	2	gene_id "ENSMUSG00000031505.12"; transcript_id "ENSMUST00000177955.8"; gene_type "protein_coding"; gene_name "Naxd"; transcript_type "protein_coding"; transcript_name "Naxd-202"; exon_number 2; exon_id "ENSMUSE00001238965.2"; level 2; protein_id "ENSMUSP00000136363.2"; transcript_support_level "1"; mgi_id "MGI:1913353"; tag "basic"; tag "Ensembl_canonical"; tag "GENCODE_Primary"; tag "appris_principal_1"; tag "CCDS"; ccdsid "CCDS57604.1"; havana_gene "OTTMUSG00000042282.1"; havana_transcript "OTTMUST00000111242.1";
chr8	HAVANA	exon	11552622	11552772	0	+	.	gene_id "ENSMUSG00000031505.12"; transcript_id "ENSMUST00000178817.8"; gene_type "protein_coding"; gene_name "Naxd"; transcript_type "nonsense_mediated_decay"; transcript_name "Naxd-206"; exon_number 2; exon_id "ENSMUSE00001238965.2"; level 2; protein_id "ENSMUSP00000137488.2"; transcript_support_level "5"; mgi_id "MGI:1913353"; tag "not_organism_supported"; havana_gene "OTTMUSG00000042282.1"; havana_transcript "OTTMUST00000111243.1";
chr8	HAVANA	CDS	11552622	11552772	0	+	2	gene_id "ENSMUSG00000031505.12"; transcript_id "ENSMUST00000178817.8"; gene_type "protein_coding"; gene_name "Naxd"; transcript_type "nonsense_mediated_decay"; transcript_name "Naxd-206"; exon_number 2; exon_id "ENSMUSE00001238965.2"; level 2; protein_id "ENSMUSP00000137488.2"; transcript_support_level "5"; mgi_id "MGI:1913353"; tag "not_organism_supported"; havana_gene "OTTMUSG00000042282.1"; havana_transcript "OTTMUST00000111243.1";
chr8	HAVANA	exon	11552622	11552772	0	+	.	gene_id "ENSMUSG00000031505.12"; transcript_id "ENSMUST00000033901.11"; gene_type "protein_coding"; gene_name "Naxd"; transcript_type "protein_coding"; transcript_name "Naxd-201"; exon_number 2; exon_id "ENSMUSE00001238965.2"; level 2; protein_id "ENSMUSP00000033901.5"; transcript_support_level "2"; mgi_id "MGI:1913353"; tag "basic"; tag "CCDS"; ccdsid "CCDS22096.2"; havana_gene "OTTMUSG00000042282.1"; havana_transcript "OTTMUST00000111244.1";
chr8	HAVANA	CDS	11552622	11552772	0	+	2	gene_id "ENSMUSG00000031505.12"; transcript_id "ENSMUST00000033901.11"; gene_type "protein_coding"; gene_name "Naxd"; transcript_type "protein_coding"; transcript_name "Naxd-201"; exon_number 2; exon_id "ENSMUSE00001238965.2"; level 2; protein_id "ENSMUSP00000033901.5"; transcript_support_level "2"; mgi_id "MGI:1913353"; tag "basic"; tag "CCDS"; ccdsid "CCDS22096.2"; havana_gene "OTTMUSG00000042282.1"; havana_transcript "OTTMUST00000111244.1";
chr8	HAVANA	exon	11552622	11552772	0	+	.	gene_id "ENSMUSG00000031505.12"; transcript_id "ENSMUST00000178721.2"; gene_type "protein_coding"; gene_name "Naxd"; transcript_type "protein_coding"; transcript_name "Naxd-205"; exon_number 2; exon_id "ENSMUSE00001238965.2"; level 2; protein_id "ENSMUSP00000136535.2"; transcript_support_level "5"; mgi_id "MGI:1913353"; tag "basic"; tag "CCDS"; ccdsid "CCDS80857.1"; havana_gene "OTTMUSG00000042282.1"; havana_transcript "OTTMUST00000111245.1";
chr8	HAVANA	CDS	11552622	11552772	0	+	2	gene_id "ENSMUSG00000031505.12"; transcript_id "ENSMUST00000178721.2"; gene_type "protein_coding"; gene_name "Naxd"; transcript_type "protein_coding"; transcript_name "Naxd-205"; exon_number 2; exon_id "ENSMUSE00001238965.2"; level 2; protein_id "ENSMUSP00000136535.2"; transcript_support_level "5"; mgi_id "MGI:1913353"; tag "basic"; tag "CCDS"; ccdsid "CCDS80857.1"; havana_gene "OTTMUSG00000042282.1"; havana_transcript "OTTMUST00000111245.1";
chr8	HAVANA	exon	11552622	11552772	0	+	.	gene_id "ENSMUSG00000031505.12"; transcript_id "ENSMUST00000178364.8"; gene_type "protein_coding"; gene_name "Naxd"; transcript_type "retained_intron"; transcript_name "Naxd-203"; exon_number 2; exon_id "ENSMUSE00001228375.2"; level 2; transcript_support_level "2"; mgi_id "MGI:1913353"; havana_gene "OTTMUSG00000042282.1"; havana_transcript "OTTMUST00000111246.1";
chr8	HAVANA	exon	11552622	11552772	0	+	.	gene_id "ENSMUSG00000031505.12"; transcript_id "ENSMUST00000180269.2"; gene_type "protein_coding"; gene_name "Naxd"; transcript_type "retained_intron"; transcript_name "Naxd-207"; exon_number 2; exon_id "ENSMUSE00001228375.2"; level 2; transcript_support_level "5"; mgi_id "MGI:1913353"; havana_gene "OTTMUSG00000042282.1"; havana_transcript "OTTMUST00000111247.1";
chr8	HAVANA	exon	11554885	11554930	0	+	.	gene_id "ENSMUSG00000031505.12"; transcript_id "ENSMUST00000177955.8"; gene_type "protein_coding"; gene_name "Naxd"; transcript_type "protein_coding"; transcript_name "Naxd-202"; exon_number 3; exon_id "ENSMUSE00001228981.2"; level 2; protein_id "ENSMUSP00000136363.2"; transcript_support_level "1"; mgi_id "MGI:1913353"; tag "basic"; tag "Ensembl_canonical"; tag "GENCODE_Primary"; tag "appris_principal_1"; tag "CCDS"; ccdsid "CCDS57604.1"; havana_gene "OTTMUSG00000042282.1"; havana_transcript "OTTMUST00000111242.1";
chr8	HAVANA	CDS	11554885	11554930	0	+	1	gene_id "ENSMUSG00000031505.12"; transcript_id "ENSMUST00000177955.8"; gene_type "protein_coding"; gene_name "Naxd"; transcript_type "protein_coding"; transcript_name "Naxd-202"; exon_number 3; exon_id "ENSMUSE00001228981.2"; level 2; protein_id "ENSMUSP00000136363.2"; transcript_support_level "1"; mgi_id "MGI:1913353"; tag "basic"; tag "Ensembl_canonical"; tag "GENCODE_Primary"; tag "appris_principal_1"; tag "CCDS"; ccdsid "CCDS57604.1"; havana_gene "OTTMUSG00000042282.1"; havana_transcript "OTTMUST00000111242.1";
chr8	HAVANA	exon	11554885	11554930	0	+	.	gene_id "ENSMUSG00000031505.12"; transcript_id "ENSMUST00000178817.8"; gene_type "protein_coding"; gene_name "Naxd"; transcript_type "nonsense_mediated_decay"; transcript_name "Naxd-206"; exon_number 3; exon_id "ENSMUSE00001228981.2"; level 2; protein_id "ENSMUSP00000137488.2"; transcript_support_level "5"; mgi_id "MGI:1913353"; tag "not_organism_supported"; havana_gene "OTTMUSG00000042282.1"; havana_transcript "OTTMUST00000111243.1";
chr8	HAVANA	CDS	11554885	11554930	0	+	1	gene_id "ENSMUSG00000031505.12"; transcript_id "ENSMUST00000178817.8"; gene_type "protein_coding"; gene_name "Naxd"; transcript_type "nonsense_mediated_decay"; transcript_name "Naxd-206"; exon_number 3; exon_id "ENSMUSE00001228981.2"; level 2; protein_id "ENSMUSP00000137488.2"; transcript_support_level "5"; mgi_id "MGI:1913353"; tag "not_organism_supported"; havana_gene "OTTMUSG00000042282.1"; havana_transcript "OTTMUST00000111243.1";
chr8	HAVANA	exon	11554885	11554930	0	+	.	gene_id "ENSMUSG00000031505.12"; transcript_id "ENSMUST00000033901.11"; gene_type "protein_coding"; gene_name "Naxd"; transcript_type "protein_coding"; transcript_name "Naxd-201"; exon_number 3; exon_id "ENSMUSE00001228981.2"; level 2; protein_id "ENSMUSP00000033901.5"; transcript_support_level "2"; mgi_id "MGI:1913353"; tag "basic"; tag "CCDS"; ccdsid "CCDS22096.2"; havana_gene "OTTMUSG00000042282.1"; havana_transcript "OTTMUST00000111244.1";
chr8	HAVANA	CDS	11554885	11554930	0	+	1	gene_id "ENSMUSG00000031505.12"; transcript_id "ENSMUST00000033901.11"; gene_type "protein_coding"; gene_name "Naxd"; transcript_type "protein_coding"; transcript_name "Naxd-201"; exon_number 3; exon_id "ENSMUSE00001228981.2"; level 2; protein_id "ENSMUSP00000033901.5"; transcript_support_level "2"; mgi_id "MGI:1913353"; tag "basic"; tag "CCDS"; ccdsid "CCDS22096.2"; havana_gene "OTTMUSG00000042282.1"; havana_transcript "OTTMUST00000111244.1";
chr8	HAVANA	exon	11554885	11554930	0	+	.	gene_id "ENSMUSG00000031505.12"; transcript_id "ENSMUST00000178721.2"; gene_type "protein_coding"; gene_name "Naxd"; transcript_type "protein_coding"; transcript_name "Naxd-205"; exon_number 3; exon_id "ENSMUSE00001228981.2"; level 2; protein_id "ENSMUSP00000136535.2"; transcript_support_level "5"; mgi_id "MGI:1913353"; tag "basic"; tag "CCDS"; ccdsid "CCDS80857.1"; havana_gene "OTTMUSG00000042282.1"; havana_transcript "OTTMUST00000111245.1";
chr8	HAVANA	CDS	11554885	11554930	0	+	1	gene_id "ENSMUSG00000031505.12"; transcript_id "ENSMUST00000178721.2"; gene_type "protein_coding"; gene_name "Naxd"; transcript_type "protein_coding"; transcript_name "Naxd-205"; exon_number 3; exon_id "ENSMUSE00001228981.2"; level 2; protein_id "ENSMUSP00000136535.2"; transcript_support_level "5"; mgi_id "MGI:1913353"; tag "basic"; tag "CCDS"; ccdsid "CCDS80857.1"; havana_gene "OTTMUSG00000042282.1"; havana_transcript "OTTMUST00000111245.1";
chr8	HAVANA	exon	11554885	11554930	0	+	.	gene_id "ENSMUSG00000031505.12"; transcript_id "ENSMUST00000178364.8"; gene_type "protein_coding"; gene_name "Naxd"; transcript_type "retained_intron"; transcript_name "Naxd-203"; exon_number 3; exon_id "ENSMUSE00001274472.2"; level 2; transcript_support_level "2"; mgi_id "MGI:1913353"; havana_gene "OTTMUSG00000042282.1"; havana_transcript "OTTMUST00000111246.1";
chr8	HAVANA	exon	11554885	11554930	0	+	.	gene_id "ENSMUSG00000031505.12"; transcript_id "ENSMUST00000180269.2"; gene_type "protein_coding"; gene_name "Naxd"; transcript_type "retained_intron"; transcript_name "Naxd-207"; exon_number 3; exon_id "ENSMUSE00001274472.2"; level 2; transcript_support_level "5"; mgi_id "MGI:1913353"; havana_gene "OTTMUSG00000042282.1"; havana_transcript "OTTMUST00000111247.1";
chr8	HAVANA	exon	11555431	11555519	0	+	.	gene_id "ENSMUSG00000031505.12"; transcript_id "ENSMUST00000177955.8"; gene_type "protein_coding"; gene_name "Naxd"; transcript_type "protein_coding"; transcript_name "Naxd-202"; exon_number 4; exon_id "ENSMUSE00001288871.2"; level 2; protein_id "ENSMUSP00000136363.2"; transcript_support_level "1"; mgi_id "MGI:1913353"; tag "basic"; tag "Ensembl_canonical"; tag "GENCODE_Primary"; tag "appris_principal_1"; tag "CCDS"; ccdsid "CCDS57604.1"; havana_gene "OTTMUSG00000042282.1"; havana_transcript "OTTMUST00000111242.1";
chr8	HAVANA	CDS	11555431	11555519	0	+	0	gene_id "ENSMUSG00000031505.12"; transcript_id "ENSMUST00000177955.8"; gene_type "protein_coding"; gene_name "Naxd"; transcript_type "protein_coding"; transcript_name "Naxd-202"; exon_number 4; exon_id "ENSMUSE00001288871.2"; level 2; protein_id "ENSMUSP00000136363.2"; transcript_support_level "1"; mgi_id "MGI:1913353"; tag "basic"; tag "Ensembl_canonical"; tag "GENCODE_Primary"; tag "appris_principal_1"; tag "CCDS"; ccdsid "CCDS57604.1"; havana_gene "OTTMUSG00000042282.1"; havana_transcript "OTTMUST00000111242.1";
chr8	HAVANA	exon	11555431	11555519	0	+	.	gene_id "ENSMUSG00000031505.12"; transcript_id "ENSMUST00000033901.11"; gene_type "protein_coding"; gene_name "Naxd"; transcript_type "protein_coding"; transcript_name "Naxd-201"; exon_number 4; exon_id "ENSMUSE00001288871.2"; level 2; protein_id "ENSMUSP00000033901.5"; transcript_support_level "2"; mgi_id "MGI:1913353"; tag "basic"; tag "CCDS"; ccdsid "CCDS22096.2"; havana_gene "OTTMUSG00000042282.1"; havana_transcript "OTTMUST00000111244.1";
chr8	HAVANA	CDS	11555431	11555519	0	+	0	gene_id "ENSMUSG00000031505.12"; transcript_id "ENSMUST00000033901.11"; gene_type "protein_coding"; gene_name "Naxd"; transcript_type "protein_coding"; transcript_name "Naxd-201"; exon_number 4; exon_id "ENSMUSE00001288871.2"; level 2; protein_id "ENSMUSP00000033901.5"; transcript_support_level "2"; mgi_id "MGI:1913353"; tag "basic"; tag "CCDS"; ccdsid "CCDS22096.2"; havana_gene "OTTMUSG00000042282.1"; havana_transcript "OTTMUST00000111244.1";
chr8	HAVANA	exon	11555431	11555519	0	+	.	gene_id "ENSMUSG00000031505.12"; transcript_id "ENSMUST00000178721.2"; gene_type "protein_coding"; gene_name "Naxd"; transcript_type "protein_coding"; transcript_name "Naxd-205"; exon_number 4; exon_id "ENSMUSE00001288871.2"; level 2; protein_id "ENSMUSP00000136535.2"; transcript_support_level "5"; mgi_id "MGI:1913353"; tag "basic"; tag "CCDS"; ccdsid "CCDS80857.1"; havana_gene "OTTMUSG00000042282.1"; havana_transcript "OTTMUST00000111245.1";
chr8	HAVANA	CDS	11555431	11555519	0	+	0	gene_id "ENSMUSG00000031505.12"; transcript_id "ENSMUST00000178721.2"; gene_type "protein_coding"; gene_name "Naxd"; transcript_type "protein_coding"; transcript_name "Naxd-205"; exon_number 4; exon_id "ENSMUSE00001288871.2"; level 2; protein_id "ENSMUSP00000136535.2"; transcript_support_level "5"; mgi_id "MGI:1913353"; tag "basic"; tag "CCDS"; ccdsid "CCDS80857.1"; havana_gene "OTTMUSG00000042282.1"; havana_transcript "OTTMUST00000111245.1";
chr8	HAVANA	exon	11555431	11555519	0	+	.	gene_id "ENSMUSG00000031505.12"; transcript_id "ENSMUST00000178364.8"; gene_type "protein_coding"; gene_name "Naxd"; transcript_type "retained_intron"; transcript_name "Naxd-203"; exon_number 4; exon_id "ENSMUSE00001272187.2"; level 2; transcript_support_level "2"; mgi_id "MGI:1913353"; havana_gene "OTTMUSG00000042282.1"; havana_transcript "OTTMUST00000111246.1";
chr8	HAVANA	exon	11555431	11555519	0	+	.	gene_id "ENSMUSG00000031505.12"; transcript_id "ENSMUST00000180269.2"; gene_type "protein_coding"; gene_name "Naxd"; transcript_type "retained_intron"; transcript_name "Naxd-207"; exon_number 4; exon_id "ENSMUSE00001272187.2"; level 2; transcript_support_level "5"; mgi_id "MGI:1913353"; havana_gene "OTTMUSG00000042282.1"; havana_transcript "OTTMUST00000111247.1";
chr8	HAVANA	stop_codon	11556707	11556709	0	+	0	gene_id "ENSMUSG00000031505.12"; transcript_id "ENSMUST00000178817.8"; gene_type "protein_coding"; gene_name "Naxd"; transcript_type "nonsense_mediated_decay"; transcript_name "Naxd-206"; exon_number 4; exon_id "ENSMUSE00001312769.2"; level 2; protein_id "ENSMUSP00000137488.2"; transcript_support_level "5"; mgi_id "MGI:1913353"; tag "not_organism_supported"; havana_gene "OTTMUSG00000042282.1"; havana_transcript "OTTMUST00000111243.1";
chr8	HAVANA	exon	11556707	11556815	0	+	.	gene_id "ENSMUSG00000031505.12"; transcript_id "ENSMUST00000177955.8"; gene_type "protein_coding"; gene_name "Naxd"; transcript_type "protein_coding"; transcript_name "Naxd-202"; exon_number 5; exon_id "ENSMUSE00001207582.2"; level 2; protein_id "ENSMUSP00000136363.2"; transcript_support_level "1"; mgi_id "MGI:1913353"; tag "basic"; tag "Ensembl_canonical"; tag "GENCODE_Primary"; tag "appris_principal_1"; tag "CCDS"; ccdsid "CCDS57604.1"; havana_gene "OTTMUSG00000042282.1"; havana_transcript "OTTMUST00000111242.1";
chr8	HAVANA	CDS	11556707	11556815	0	+	1	gene_id "ENSMUSG00000031505.12"; transcript_id "ENSMUST00000177955.8"; gene_type "protein_coding"; gene_name "Naxd"; transcript_type "protein_coding"; transcript_name "Naxd-202"; exon_number 5; exon_id "ENSMUSE00001207582.2"; level 2; protein_id "ENSMUSP00000136363.2"; transcript_support_level "1"; mgi_id "MGI:1913353"; tag "basic"; tag "Ensembl_canonical"; tag "GENCODE_Primary"; tag "appris_principal_1"; tag "CCDS"; ccdsid "CCDS57604.1"; havana_gene "OTTMUSG00000042282.1"; havana_transcript "OTTMUST00000111242.1";
chr8	HAVANA	exon	11556707	11556815	0	+	.	gene_id "ENSMUSG00000031505.12"; transcript_id "ENSMUST00000178817.8"; gene_type "protein_coding"; gene_name "Naxd"; transcript_type "nonsense_mediated_decay"; transcript_name "Naxd-206"; exon_number 4; exon_id "ENSMUSE00001312769.2"; level 2; protein_id "ENSMUSP00000137488.2"; transcript_support_level "5"; mgi_id "MGI:1913353"; tag "not_organism_supported"; havana_gene "OTTMUSG00000042282.1"; havana_transcript "OTTMUST00000111243.1";
chr8	HAVANA	UTR	11556707	11556815	0	+	.	gene_id "ENSMUSG00000031505.12"; transcript_id "ENSMUST00000178817.8"; gene_type "protein_coding"; gene_name "Naxd"; transcript_type "nonsense_mediated_decay"; transcript_name "Naxd-206"; exon_number 4; exon_id "ENSMUSE00001312769.2"; level 2; protein_id "ENSMUSP00000137488.2"; transcript_support_level "5"; mgi_id "MGI:1913353"; tag "not_organism_supported"; havana_gene "OTTMUSG00000042282.1"; havana_transcript "OTTMUST00000111243.1";
chr8	HAVANA	exon	11556707	11556815	0	+	.	gene_id "ENSMUSG00000031505.12"; transcript_id "ENSMUST00000033901.11"; gene_type "protein_coding"; gene_name "Naxd"; transcript_type "protein_coding"; transcript_name "Naxd-201"; exon_number 5; exon_id "ENSMUSE00001207582.2"; level 2; protein_id "ENSMUSP00000033901.5"; transcript_support_level "2"; mgi_id "MGI:1913353"; tag "basic"; tag "CCDS"; ccdsid "CCDS22096.2"; havana_gene "OTTMUSG00000042282.1"; havana_transcript "OTTMUST00000111244.1";
chr8	HAVANA	CDS	11556707	11556815	0	+	1	gene_id "ENSMUSG00000031505.12"; transcript_id "ENSMUST00000033901.11"; gene_type "protein_coding"; gene_name "Naxd"; transcript_type "protein_coding"; transcript_name "Naxd-201"; exon_number 5; exon_id "ENSMUSE00001207582.2"; level 2; protein_id "ENSMUSP00000033901.5"; transcript_support_level "2"; mgi_id "MGI:1913353"; tag "basic"; tag "CCDS"; ccdsid "CCDS22096.2"; havana_gene "OTTMUSG00000042282.1"; havana_transcript "OTTMUST00000111244.1";
chr8	HAVANA	exon	11556707	11556815	0	+	.	gene_id "ENSMUSG00000031505.12"; transcript_id "ENSMUST00000178721.2"; gene_type "protein_coding"; gene_name "Naxd"; transcript_type "protein_coding"; transcript_name "Naxd-205"; exon_number 5; exon_id "ENSMUSE00001207582.2"; level 2; protein_id "ENSMUSP00000136535.2"; transcript_support_level "5"; mgi_id "MGI:1913353"; tag "basic"; tag "CCDS"; ccdsid "CCDS80857.1"; havana_gene "OTTMUSG00000042282.1"; havana_transcript "OTTMUST00000111245.1";
chr8	HAVANA	CDS	11556707	11556815	0	+	1	gene_id "ENSMUSG00000031505.12"; transcript_id "ENSMUST00000178721.2"; gene_type "protein_coding"; gene_name "Naxd"; transcript_type "protein_coding"; transcript_name "Naxd-205"; exon_number 5; exon_id "ENSMUSE00001207582.2"; level 2; protein_id "ENSMUSP00000136535.2"; transcript_support_level "5"; mgi_id "MGI:1913353"; tag "basic"; tag "CCDS"; ccdsid "CCDS80857.1"; havana_gene "OTTMUSG00000042282.1"; havana_transcript "OTTMUST00000111245.1";
chr8	HAVANA	exon	11556707	11556815	0	+	.	gene_id "ENSMUSG00000031505.12"; transcript_id "ENSMUST00000180269.2"; gene_type "protein_coding"; gene_name "Naxd"; transcript_type "retained_intron"; transcript_name "Naxd-207"; exon_number 5; exon_id "ENSMUSE00001210434.2"; level 2; transcript_support_level "5"; mgi_id "MGI:1913353"; havana_gene "OTTMUSG00000042282.1"; havana_transcript "OTTMUST00000111247.1";
chr8	HAVANA	exon	11556707	11557070	0	+	.	gene_id "ENSMUSG00000031505.12"; transcript_id "ENSMUST00000178364.8"; gene_type "protein_coding"; gene_name "Naxd"; transcript_type "retained_intron"; transcript_name "Naxd-203"; exon_number 5; exon_id "ENSMUSE00001083892.2"; level 2; transcript_support_level "2"; mgi_id "MGI:1913353"; havana_gene "OTTMUSG00000042282.1"; havana_transcript "OTTMUST00000111246.1";
chr8	HAVANA	exon	11559322	11559372	0	+	.	gene_id "ENSMUSG00000031505.12"; transcript_id "ENSMUST00000177955.8"; gene_type "protein_coding"; gene_name "Naxd"; transcript_type "protein_coding"; transcript_name "Naxd-202"; exon_number 6; exon_id "ENSMUSE00001299291.2"; level 2; protein_id "ENSMUSP00000136363.2"; transcript_support_level "1"; mgi_id "MGI:1913353"; tag "basic"; tag "Ensembl_canonical"; tag "GENCODE_Primary"; tag "appris_principal_1"; tag "CCDS"; ccdsid "CCDS57604.1"; havana_gene "OTTMUSG00000042282.1"; havana_transcript "OTTMUST00000111242.1";
chr8	HAVANA	CDS	11559322	11559372	0	+	0	gene_id "ENSMUSG00000031505.12"; transcript_id "ENSMUST00000177955.8"; gene_type "protein_coding"; gene_name "Naxd"; transcript_type "protein_coding"; transcript_name "Naxd-202"; exon_number 6; exon_id "ENSMUSE00001299291.2"; level 2; protein_id "ENSMUSP00000136363.2"; transcript_support_level "1"; mgi_id "MGI:1913353"; tag "basic"; tag "Ensembl_canonical"; tag "GENCODE_Primary"; tag "appris_principal_1"; tag "CCDS"; ccdsid "CCDS57604.1"; havana_gene "OTTMUSG00000042282.1"; havana_transcript "OTTMUST00000111242.1";
chr8	HAVANA	exon	11559322	11559372	0	+	.	gene_id "ENSMUSG00000031505.12"; transcript_id "ENSMUST00000178817.8"; gene_type "protein_coding"; gene_name "Naxd"; transcript_type "nonsense_mediated_decay"; transcript_name "Naxd-206"; exon_number 5; exon_id "ENSMUSE00001241045.2"; level 2; protein_id "ENSMUSP00000137488.2"; transcript_support_level "5"; mgi_id "MGI:1913353"; tag "not_organism_supported"; havana_gene "OTTMUSG00000042282.1"; havana_transcript "OTTMUST00000111243.1";
chr8	HAVANA	UTR	11559322	11559372	0	+	.	gene_id "ENSMUSG00000031505.12"; transcript_id "ENSMUST00000178817.8"; gene_type "protein_coding"; gene_name "Naxd"; transcript_type "nonsense_mediated_decay"; transcript_name "Naxd-206"; exon_number 5; exon_id "ENSMUSE00001241045.2"; level 2; protein_id "ENSMUSP00000137488.2"; transcript_support_level "5"; mgi_id "MGI:1913353"; tag "not_organism_supported"; havana_gene "OTTMUSG00000042282.1"; havana_transcript "OTTMUST00000111243.1";
chr8	HAVANA	exon	11559322	11559372	0	+	.	gene_id "ENSMUSG00000031505.12"; transcript_id "ENSMUST00000033901.11"; gene_type "protein_coding"; gene_name "Naxd"; transcript_type "protein_coding"; transcript_name "Naxd-201"; exon_number 6; exon_id "ENSMUSE00001299291.2"; level 2; protein_id "ENSMUSP00000033901.5"; transcript_support_level "2"; mgi_id "MGI:1913353"; tag "basic"; tag "CCDS"; ccdsid "CCDS22096.2"; havana_gene "OTTMUSG00000042282.1"; havana_transcript "OTTMUST00000111244.1";
chr8	HAVANA	CDS	11559322	11559372	0	+	0	gene_id "ENSMUSG00000031505.12"; transcript_id "ENSMUST00000033901.11"; gene_type "protein_coding"; gene_name "Naxd"; transcript_type "protein_coding"; transcript_name "Naxd-201"; exon_number 6; exon_id "ENSMUSE00001299291.2"; level 2; protein_id "ENSMUSP00000033901.5"; transcript_support_level "2"; mgi_id "MGI:1913353"; tag "basic"; tag "CCDS"; ccdsid "CCDS22096.2"; havana_gene "OTTMUSG00000042282.1"; havana_transcript "OTTMUST00000111244.1";
chr8	HAVANA	exon	11559322	11559372	0	+	.	gene_id "ENSMUSG00000031505.12"; transcript_id "ENSMUST00000178721.2"; gene_type "protein_coding"; gene_name "Naxd"; transcript_type "protein_coding"; transcript_name "Naxd-205"; exon_number 6; exon_id "ENSMUSE00001299291.2"; level 2; protein_id "ENSMUSP00000136535.2"; transcript_support_level "5"; mgi_id "MGI:1913353"; tag "basic"; tag "CCDS"; ccdsid "CCDS80857.1"; havana_gene "OTTMUSG00000042282.1"; havana_transcript "OTTMUST00000111245.1";
chr8	HAVANA	CDS	11559322	11559372	0	+	0	gene_id "ENSMUSG00000031505.12"; transcript_id "ENSMUST00000178721.2"; gene_type "protein_coding"; gene_name "Naxd"; transcript_type "protein_coding"; transcript_name "Naxd-205"; exon_number 6; exon_id "ENSMUSE00001299291.2"; level 2; protein_id "ENSMUSP00000136535.2"; transcript_support_level "5"; mgi_id "MGI:1913353"; tag "basic"; tag "CCDS"; ccdsid "CCDS80857.1"; havana_gene "OTTMUSG00000042282.1"; havana_transcript "OTTMUST00000111245.1";
chr8	HAVANA	exon	11559322	11559557	0	+	.	gene_id "ENSMUSG00000031505.12"; transcript_id "ENSMUST00000180269.2"; gene_type "protein_coding"; gene_name "Naxd"; transcript_type "retained_intron"; transcript_name "Naxd-207"; exon_number 6; exon_id "ENSMUSE00001029686.2"; level 2; transcript_support_level "5"; mgi_id "MGI:1913353"; havana_gene "OTTMUSG00000042282.1"; havana_transcript "OTTMUST00000111247.1";
chr8	HAVANA	exon	11559453	11559557	0	+	.	gene_id "ENSMUSG00000031505.12"; transcript_id "ENSMUST00000177955.8"; gene_type "protein_coding"; gene_name "Naxd"; transcript_type "protein_coding"; transcript_name "Naxd-202"; exon_number 7; exon_id "ENSMUSE00001281423.2"; level 2; protein_id "ENSMUSP00000136363.2"; transcript_support_level "1"; mgi_id "MGI:1913353"; tag "basic"; tag "Ensembl_canonical"; tag "GENCODE_Primary"; tag "appris_principal_1"; tag "CCDS"; ccdsid "CCDS57604.1"; havana_gene "OTTMUSG00000042282.1"; havana_transcript "OTTMUST00000111242.1";
chr8	HAVANA	CDS	11559453	11559557	0	+	0	gene_id "ENSMUSG00000031505.12"; transcript_id "ENSMUST00000177955.8"; gene_type "protein_coding"; gene_name "Naxd"; transcript_type "protein_coding"; transcript_name "Naxd-202"; exon_number 7; exon_id "ENSMUSE00001281423.2"; level 2; protein_id "ENSMUSP00000136363.2"; transcript_support_level "1"; mgi_id "MGI:1913353"; tag "basic"; tag "Ensembl_canonical"; tag "GENCODE_Primary"; tag "appris_principal_1"; tag "CCDS"; ccdsid "CCDS57604.1"; havana_gene "OTTMUSG00000042282.1"; havana_transcript "OTTMUST00000111242.1";
chr8	HAVANA	exon	11559453	11559557	0	+	.	gene_id "ENSMUSG00000031505.12"; transcript_id "ENSMUST00000178817.8"; gene_type "protein_coding"; gene_name "Naxd"; transcript_type "nonsense_mediated_decay"; transcript_name "Naxd-206"; exon_number 6; exon_id "ENSMUSE00001232378.2"; level 2; protein_id "ENSMUSP00000137488.2"; transcript_support_level "5"; mgi_id "MGI:1913353"; tag "not_organism_supported"; havana_gene "OTTMUSG00000042282.1"; havana_transcript "OTTMUST00000111243.1";
chr8	HAVANA	UTR	11559453	11559557	0	+	.	gene_id "ENSMUSG00000031505.12"; transcript_id "ENSMUST00000178817.8"; gene_type "protein_coding"; gene_name "Naxd"; transcript_type "nonsense_mediated_decay"; transcript_name "Naxd-206"; exon_number 6; exon_id "ENSMUSE00001232378.2"; level 2; protein_id "ENSMUSP00000137488.2"; transcript_support_level "5"; mgi_id "MGI:1913353"; tag "not_organism_supported"; havana_gene "OTTMUSG00000042282.1"; havana_transcript "OTTMUST00000111243.1";
chr8	HAVANA	exon	11559453	11559557	0	+	.	gene_id "ENSMUSG00000031505.12"; transcript_id "ENSMUST00000033901.11"; gene_type "protein_coding"; gene_name "Naxd"; transcript_type "protein_coding"; transcript_name "Naxd-201"; exon_number 7; exon_id "ENSMUSE00001281423.2"; level 2; protein_id "ENSMUSP00000033901.5"; transcript_support_level "2"; mgi_id "MGI:1913353"; tag "basic"; tag "CCDS"; ccdsid "CCDS22096.2"; havana_gene "OTTMUSG00000042282.1"; havana_transcript "OTTMUST00000111244.1";
chr8	HAVANA	CDS	11559453	11559557	0	+	0	gene_id "ENSMUSG00000031505.12"; transcript_id "ENSMUST00000033901.11"; gene_type "protein_coding"; gene_name "Naxd"; transcript_type "protein_coding"; transcript_name "Naxd-201"; exon_number 7; exon_id "ENSMUSE00001281423.2"; level 2; protein_id "ENSMUSP00000033901.5"; transcript_support_level "2"; mgi_id "MGI:1913353"; tag "basic"; tag "CCDS"; ccdsid "CCDS22096.2"; havana_gene "OTTMUSG00000042282.1"; havana_transcript "OTTMUST00000111244.1";
chr8	HAVANA	exon	11559453	11559557	0	+	.	gene_id "ENSMUSG00000031505.12"; transcript_id "ENSMUST00000178721.2"; gene_type "protein_coding"; gene_name "Naxd"; transcript_type "protein_coding"; transcript_name "Naxd-205"; exon_number 7; exon_id "ENSMUSE00001281423.2"; level 2; protein_id "ENSMUSP00000136535.2"; transcript_support_level "5"; mgi_id "MGI:1913353"; tag "basic"; tag "CCDS"; ccdsid "CCDS80857.1"; havana_gene "OTTMUSG00000042282.1"; havana_transcript "OTTMUST00000111245.1";
chr8	HAVANA	CDS	11559453	11559557	0	+	0	gene_id "ENSMUSG00000031505.12"; transcript_id "ENSMUST00000178721.2"; gene_type "protein_coding"; gene_name "Naxd"; transcript_type "protein_coding"; transcript_name "Naxd-205"; exon_number 7; exon_id "ENSMUSE00001281423.2"; level 2; protein_id "ENSMUSP00000136535.2"; transcript_support_level "5"; mgi_id "MGI:1913353"; tag "basic"; tag "CCDS"; ccdsid "CCDS80857.1"; havana_gene "OTTMUSG00000042282.1"; havana_transcript "OTTMUST00000111245.1";
chr8	HAVANA	exon	11559962	11560347	0	+	.	gene_id "ENSMUSG00000031505.12"; transcript_id "ENSMUST00000178382.2"; gene_type "protein_coding"; gene_name "Naxd"; transcript_type "retained_intron"; transcript_name "Naxd-204"; exon_number 1; exon_id "ENSMUSE00001019592.2"; level 2; transcript_support_level "2"; mgi_id "MGI:1913353"; havana_gene "OTTMUSG00000042282.1"; havana_transcript "OTTMUST00000111248.1";
chr8	HAVANA	transcript	11559962	11563267	0	+	.	gene_id "ENSMUSG00000031505.12"; transcript_id "ENSMUST00000178382.2"; gene_type "protein_coding"; gene_name "Naxd"; transcript_type "retained_intron"; transcript_name "Naxd-204"; level 2; transcript_support_level "2"; mgi_id "MGI:1913353"; havana_gene "OTTMUSG00000042282.1"; havana_transcript "OTTMUST00000111248.1";
chr8	HAVANA	exon	11560227	11560236	0	+	.	gene_id "ENSMUSG00000031505.12"; transcript_id "ENSMUST00000180269.2"; gene_type "protein_coding"; gene_name "Naxd"; transcript_type "retained_intron"; transcript_name "Naxd-207"; exon_number 7; exon_id "ENSMUSE00001468076.2"; level 2; transcript_support_level "5"; mgi_id "MGI:1913353"; havana_gene "OTTMUSG00000042282.1"; havana_transcript "OTTMUST00000111247.1";
chr8	HAVANA	exon	11560227	11560347	0	+	.	gene_id "ENSMUSG00000031505.12"; transcript_id "ENSMUST00000177955.8"; gene_type "protein_coding"; gene_name "Naxd"; transcript_type "protein_coding"; transcript_name "Naxd-202"; exon_number 8; exon_id "ENSMUSE00001237848.2"; level 2; protein_id "ENSMUSP00000136363.2"; transcript_support_level "1"; mgi_id "MGI:1913353"; tag "basic"; tag "Ensembl_canonical"; tag "GENCODE_Primary"; tag "appris_principal_1"; tag "CCDS"; ccdsid "CCDS57604.1"; havana_gene "OTTMUSG00000042282.1"; havana_transcript "OTTMUST00000111242.1";
chr8	HAVANA	CDS	11560227	11560347	0	+	0	gene_id "ENSMUSG00000031505.12"; transcript_id "ENSMUST00000177955.8"; gene_type "protein_coding"; gene_name "Naxd"; transcript_type "protein_coding"; transcript_name "Naxd-202"; exon_number 8; exon_id "ENSMUSE00001237848.2"; level 2; protein_id "ENSMUSP00000136363.2"; transcript_support_level "1"; mgi_id "MGI:1913353"; tag "basic"; tag "Ensembl_canonical"; tag "GENCODE_Primary"; tag "appris_principal_1"; tag "CCDS"; ccdsid "CCDS57604.1"; havana_gene "OTTMUSG00000042282.1"; havana_transcript "OTTMUST00000111242.1";
chr8	HAVANA	exon	11560227	11560347	0	+	.	gene_id "ENSMUSG00000031505.12"; transcript_id "ENSMUST00000178817.8"; gene_type "protein_coding"; gene_name "Naxd"; transcript_type "nonsense_mediated_decay"; transcript_name "Naxd-206"; exon_number 7; exon_id "ENSMUSE00001298851.2"; level 2; protein_id "ENSMUSP00000137488.2"; transcript_support_level "5"; mgi_id "MGI:1913353"; tag "not_organism_supported"; havana_gene "OTTMUSG00000042282.1"; havana_transcript "OTTMUST00000111243.1";
chr8	HAVANA	UTR	11560227	11560347	0	+	.	gene_id "ENSMUSG00000031505.12"; transcript_id "ENSMUST00000178817.8"; gene_type "protein_coding"; gene_name "Naxd"; transcript_type "nonsense_mediated_decay"; transcript_name "Naxd-206"; exon_number 7; exon_id "ENSMUSE00001298851.2"; level 2; protein_id "ENSMUSP00000137488.2"; transcript_support_level "5"; mgi_id "MGI:1913353"; tag "not_organism_supported"; havana_gene "OTTMUSG00000042282.1"; havana_transcript "OTTMUST00000111243.1";
chr8	HAVANA	exon	11560227	11560347	0	+	.	gene_id "ENSMUSG00000031505.12"; transcript_id "ENSMUST00000033901.11"; gene_type "protein_coding"; gene_name "Naxd"; transcript_type "protein_coding"; transcript_name "Naxd-201"; exon_number 8; exon_id "ENSMUSE00001237848.2"; level 2; protein_id "ENSMUSP00000033901.5"; transcript_support_level "2"; mgi_id "MGI:1913353"; tag "basic"; tag "CCDS"; ccdsid "CCDS22096.2"; havana_gene "OTTMUSG00000042282.1"; havana_transcript "OTTMUST00000111244.1";
chr8	HAVANA	CDS	11560227	11560347	0	+	0	gene_id "ENSMUSG00000031505.12"; transcript_id "ENSMUST00000033901.11"; gene_type "protein_coding"; gene_name "Naxd"; transcript_type "protein_coding"; transcript_name "Naxd-201"; exon_number 8; exon_id "ENSMUSE00001237848.2"; level 2; protein_id "ENSMUSP00000033901.5"; transcript_support_level "2"; mgi_id "MGI:1913353"; tag "basic"; tag "CCDS"; ccdsid "CCDS22096.2"; havana_gene "OTTMUSG00000042282.1"; havana_transcript "OTTMUST00000111244.1";
chr8	HAVANA	exon	11560227	11560347	0	+	.	gene_id "ENSMUSG00000031505.12"; transcript_id "ENSMUST00000178721.2"; gene_type "protein_coding"; gene_name "Naxd"; transcript_type "protein_coding"; transcript_name "Naxd-205"; exon_number 8; exon_id "ENSMUSE00001237848.2"; level 2; protein_id "ENSMUSP00000136535.2"; transcript_support_level "5"; mgi_id "MGI:1913353"; tag "basic"; tag "CCDS"; ccdsid "CCDS80857.1"; havana_gene "OTTMUSG00000042282.1"; havana_transcript "OTTMUST00000111245.1";
chr8	HAVANA	CDS	11560227	11560347	0	+	0	gene_id "ENSMUSG00000031505.12"; transcript_id "ENSMUST00000178721.2"; gene_type "protein_coding"; gene_name "Naxd"; transcript_type "protein_coding"; transcript_name "Naxd-205"; exon_number 8; exon_id "ENSMUSE00001237848.2"; level 2; protein_id "ENSMUSP00000136535.2"; transcript_support_level "5"; mgi_id "MGI:1913353"; tag "basic"; tag "CCDS"; ccdsid "CCDS80857.1"; havana_gene "OTTMUSG00000042282.1"; havana_transcript "OTTMUST00000111245.1";
chr8	HAVANA	exon	11561877	11561997	0	+	.	gene_id "ENSMUSG00000031505.12"; transcript_id "ENSMUST00000177955.8"; gene_type "protein_coding"; gene_name "Naxd"; transcript_type "protein_coding"; transcript_name "Naxd-202"; exon_number 9; exon_id "ENSMUSE00001216240.2"; level 2; protein_id "ENSMUSP00000136363.2"; transcript_support_level "1"; mgi_id "MGI:1913353"; tag "basic"; tag "Ensembl_canonical"; tag "GENCODE_Primary"; tag "appris_principal_1"; tag "CCDS"; ccdsid "CCDS57604.1"; havana_gene "OTTMUSG00000042282.1"; havana_transcript "OTTMUST00000111242.1";
chr8	HAVANA	CDS	11561877	11561997	0	+	2	gene_id "ENSMUSG00000031505.12"; transcript_id "ENSMUST00000177955.8"; gene_type "protein_coding"; gene_name "Naxd"; transcript_type "protein_coding"; transcript_name "Naxd-202"; exon_number 9; exon_id "ENSMUSE00001216240.2"; level 2; protein_id "ENSMUSP00000136363.2"; transcript_support_level "1"; mgi_id "MGI:1913353"; tag "basic"; tag "Ensembl_canonical"; tag "GENCODE_Primary"; tag "appris_principal_1"; tag "CCDS"; ccdsid "CCDS57604.1"; havana_gene "OTTMUSG00000042282.1"; havana_transcript "OTTMUST00000111242.1";
chr8	HAVANA	exon	11561877	11561997	0	+	.	gene_id "ENSMUSG00000031505.12"; transcript_id "ENSMUST00000178817.8"; gene_type "protein_coding"; gene_name "Naxd"; transcript_type "nonsense_mediated_decay"; transcript_name "Naxd-206"; exon_number 8; exon_id "ENSMUSE00001254633.2"; level 2; protein_id "ENSMUSP00000137488.2"; transcript_support_level "5"; mgi_id "MGI:1913353"; tag "not_organism_supported"; havana_gene "OTTMUSG00000042282.1"; havana_transcript "OTTMUST00000111243.1";
chr8	HAVANA	UTR	11561877	11561997	0	+	.	gene_id "ENSMUSG00000031505.12"; transcript_id "ENSMUST00000178817.8"; gene_type "protein_coding"; gene_name "Naxd"; transcript_type "nonsense_mediated_decay"; transcript_name "Naxd-206"; exon_number 8; exon_id "ENSMUSE00001254633.2"; level 2; protein_id "ENSMUSP00000137488.2"; transcript_support_level "5"; mgi_id "MGI:1913353"; tag "not_organism_supported"; havana_gene "OTTMUSG00000042282.1"; havana_transcript "OTTMUST00000111243.1";
chr8	HAVANA	exon	11561877	11561997	0	+	.	gene_id "ENSMUSG00000031505.12"; transcript_id "ENSMUST00000033901.11"; gene_type "protein_coding"; gene_name "Naxd"; transcript_type "protein_coding"; transcript_name "Naxd-201"; exon_number 9; exon_id "ENSMUSE00001216240.2"; level 2; protein_id "ENSMUSP00000033901.5"; transcript_support_level "2"; mgi_id "MGI:1913353"; tag "basic"; tag "CCDS"; ccdsid "CCDS22096.2"; havana_gene "OTTMUSG00000042282.1"; havana_transcript "OTTMUST00000111244.1";
chr8	HAVANA	CDS	11561877	11561997	0	+	2	gene_id "ENSMUSG00000031505.12"; transcript_id "ENSMUST00000033901.11"; gene_type "protein_coding"; gene_name "Naxd"; transcript_type "protein_coding"; transcript_name "Naxd-201"; exon_number 9; exon_id "ENSMUSE00001216240.2"; level 2; protein_id "ENSMUSP00000033901.5"; transcript_support_level "2"; mgi_id "MGI:1913353"; tag "basic"; tag "CCDS"; ccdsid "CCDS22096.2"; havana_gene "OTTMUSG00000042282.1"; havana_transcript "OTTMUST00000111244.1";
chr8	HAVANA	transcript	11562386	11563287	0	+	.	gene_id "ENSMUSG00000031505.12"; transcript_id "ENSMUST00000210316.2"; gene_type "protein_coding"; gene_name "Naxd"; transcript_type "retained_intron"; transcript_name "Naxd-209"; level 2; transcript_support_level "NA"; mgi_id "MGI:1913353"; havana_gene "OTTMUSG00000042282.1"; havana_transcript "OTTMUST00000148485.1";
chr8	HAVANA	exon	11562386	11563287	0	+	.	gene_id "ENSMUSG00000031505.12"; transcript_id "ENSMUST00000210316.2"; gene_type "protein_coding"; gene_name "Naxd"; transcript_type "retained_intron"; transcript_name "Naxd-209"; exon_number 1; exon_id "ENSMUSE00001383623.2"; level 2; transcript_support_level "NA"; mgi_id "MGI:1913353"; havana_gene "OTTMUSG00000042282.1"; havana_transcript "OTTMUST00000148485.1";
chr8	HAVANA	CDS	11562895	11562998	0	+	2	gene_id "ENSMUSG00000031505.12"; transcript_id "ENSMUST00000178721.2"; gene_type "protein_coding"; gene_name "Naxd"; transcript_type "protein_coding"; transcript_name "Naxd-205"; exon_number 9; exon_id "ENSMUSE00001219615.2"; level 2; protein_id "ENSMUSP00000136535.2"; transcript_support_level "5"; mgi_id "MGI:1913353"; tag "basic"; tag "CCDS"; ccdsid "CCDS80857.1"; havana_gene "OTTMUSG00000042282.1"; havana_transcript "OTTMUST00000111245.1";
chr8	HAVANA	CDS	11562895	11563042	0	+	1	gene_id "ENSMUSG00000031505.12"; transcript_id "ENSMUST00000177955.8"; gene_type "protein_coding"; gene_name "Naxd"; transcript_type "protein_coding"; transcript_name "Naxd-202"; exon_number 10; exon_id "ENSMUSE00001302257.2"; level 2; protein_id "ENSMUSP00000136363.2"; transcript_support_level "1"; mgi_id "MGI:1913353"; tag "basic"; tag "Ensembl_canonical"; tag "GENCODE_Primary"; tag "appris_principal_1"; tag "CCDS"; ccdsid "CCDS57604.1"; havana_gene "OTTMUSG00000042282.1"; havana_transcript "OTTMUST00000111242.1";
chr8	HAVANA	CDS	11562895	11563042	0	+	1	gene_id "ENSMUSG00000031505.12"; transcript_id "ENSMUST00000033901.11"; gene_type "protein_coding"; gene_name "Naxd"; transcript_type "protein_coding"; transcript_name "Naxd-201"; exon_number 10; exon_id "ENSMUSE00001302257.2"; level 2; protein_id "ENSMUSP00000033901.5"; transcript_support_level "2"; mgi_id "MGI:1913353"; tag "basic"; tag "CCDS"; ccdsid "CCDS22096.2"; havana_gene "OTTMUSG00000042282.1"; havana_transcript "OTTMUST00000111244.1";
chr8	HAVANA	exon	11562895	11563267	0	+	.	gene_id "ENSMUSG00000031505.12"; transcript_id "ENSMUST00000178382.2"; gene_type "protein_coding"; gene_name "Naxd"; transcript_type "retained_intron"; transcript_name "Naxd-204"; exon_number 2; exon_id "ENSMUSE00001071233.2"; level 2; transcript_support_level "2"; mgi_id "MGI:1913353"; havana_gene "OTTMUSG00000042282.1"; havana_transcript "OTTMUST00000111248.1";
chr8	HAVANA	exon	11562895	11563287	0	+	.	gene_id "ENSMUSG00000031505.12"; transcript_id "ENSMUST00000177955.8"; gene_type "protein_coding"; gene_name "Naxd"; transcript_type "protein_coding"; transcript_name "Naxd-202"; exon_number 10; exon_id "ENSMUSE00001302257.2"; level 2; protein_id "ENSMUSP00000136363.2"; transcript_support_level "1"; mgi_id "MGI:1913353"; tag "basic"; tag "Ensembl_canonical"; tag "GENCODE_Primary"; tag "appris_principal_1"; tag "CCDS"; ccdsid "CCDS57604.1"; havana_gene "OTTMUSG00000042282.1"; havana_transcript "OTTMUST00000111242.1";
chr8	HAVANA	exon	11562895	11563287	0	+	.	gene_id "ENSMUSG00000031505.12"; transcript_id "ENSMUST00000033901.11"; gene_type "protein_coding"; gene_name "Naxd"; transcript_type "protein_coding"; transcript_name "Naxd-201"; exon_number 10; exon_id "ENSMUSE00001302257.2"; level 2; protein_id "ENSMUSP00000033901.5"; transcript_support_level "2"; mgi_id "MGI:1913353"; tag "basic"; tag "CCDS"; ccdsid "CCDS22096.2"; havana_gene "OTTMUSG00000042282.1"; havana_transcript "OTTMUST00000111244.1";
chr8	HAVANA	exon	11562895	11563287	0	+	.	gene_id "ENSMUSG00000031505.12"; transcript_id "ENSMUST00000178721.2"; gene_type "protein_coding"; gene_name "Naxd"; transcript_type "protein_coding"; transcript_name "Naxd-205"; exon_number 9; exon_id "ENSMUSE00001219615.2"; level 2; protein_id "ENSMUSP00000136535.2"; transcript_support_level "5"; mgi_id "MGI:1913353"; tag "basic"; tag "CCDS"; ccdsid "CCDS80857.1"; havana_gene "OTTMUSG00000042282.1"; havana_transcript "OTTMUST00000111245.1";
chr8	HAVANA	exon	11562895	11564960	0	+	.	gene_id "ENSMUSG00000031505.12"; transcript_id "ENSMUST00000178817.8"; gene_type "protein_coding"; gene_name "Naxd"; transcript_type "nonsense_mediated_decay"; transcript_name "Naxd-206"; exon_number 9; exon_id "ENSMUSE00001006481.2"; level 2; protein_id "ENSMUSP00000137488.2"; transcript_support_level "5"; mgi_id "MGI:1913353"; tag "not_organism_supported"; havana_gene "OTTMUSG00000042282.1"; havana_transcript "OTTMUST00000111243.1";
chr8	HAVANA	UTR	11562895	11564960	0	+	.	gene_id "ENSMUSG00000031505.12"; transcript_id "ENSMUST00000178817.8"; gene_type "protein_coding"; gene_name "Naxd"; transcript_type "nonsense_mediated_decay"; transcript_name "Naxd-206"; exon_number 9; exon_id "ENSMUSE00001006481.2"; level 2; protein_id "ENSMUSP00000137488.2"; transcript_support_level "5"; mgi_id "MGI:1913353"; tag "not_organism_supported"; havana_gene "OTTMUSG00000042282.1"; havana_transcript "OTTMUST00000111243.1";
chr8	HAVANA	stop_codon	11562999	11563001	0	+	0	gene_id "ENSMUSG00000031505.12"; transcript_id "ENSMUST00000178721.2"; gene_type "protein_coding"; gene_name "Naxd"; transcript_type "protein_coding"; transcript_name "Naxd-205"; exon_number 9; exon_id "ENSMUSE00001219615.2"; level 2; protein_id "ENSMUSP00000136535.2"; transcript_support_level "5"; mgi_id "MGI:1913353"; tag "basic"; tag "CCDS"; ccdsid "CCDS80857.1"; havana_gene "OTTMUSG00000042282.1"; havana_transcript "OTTMUST00000111245.1";
chr8	HAVANA	UTR	11562999	11563287	0	+	.	gene_id "ENSMUSG00000031505.12"; transcript_id "ENSMUST00000178721.2"; gene_type "protein_coding"; gene_name "Naxd"; transcript_type "protein_coding"; transcript_name "Naxd-205"; exon_number 9; exon_id "ENSMUSE00001219615.2"; level 2; protein_id "ENSMUSP00000136535.2"; transcript_support_level "5"; mgi_id "MGI:1913353"; tag "basic"; tag "CCDS"; ccdsid "CCDS80857.1"; havana_gene "OTTMUSG00000042282.1"; havana_transcript "OTTMUST00000111245.1";
chr8	HAVANA	stop_codon	11563043	11563045	0	+	0	gene_id "ENSMUSG00000031505.12"; transcript_id "ENSMUST00000177955.8"; gene_type "protein_coding"; gene_name "Naxd"; transcript_type "protein_coding"; transcript_name "Naxd-202"; exon_number 10; exon_id "ENSMUSE00001302257.2"; level 2; protein_id "ENSMUSP00000136363.2"; transcript_support_level "1"; mgi_id "MGI:1913353"; tag "basic"; tag "Ensembl_canonical"; tag "GENCODE_Primary"; tag "appris_principal_1"; tag "CCDS"; ccdsid "CCDS57604.1"; havana_gene "OTTMUSG00000042282.1"; havana_transcript "OTTMUST00000111242.1";
chr8	HAVANA	stop_codon	11563043	11563045	0	+	0	gene_id "ENSMUSG00000031505.12"; transcript_id "ENSMUST00000033901.11"; gene_type "protein_coding"; gene_name "Naxd"; transcript_type "protein_coding"; transcript_name "Naxd-201"; exon_number 10; exon_id "ENSMUSE00001302257.2"; level 2; protein_id "ENSMUSP00000033901.5"; transcript_support_level "2"; mgi_id "MGI:1913353"; tag "basic"; tag "CCDS"; ccdsid "CCDS22096.2"; havana_gene "OTTMUSG00000042282.1"; havana_transcript "OTTMUST00000111244.1";
chr8	HAVANA	UTR	11563043	11563287	0	+	.	gene_id "ENSMUSG00000031505.12"; transcript_id "ENSMUST00000177955.8"; gene_type "protein_coding"; gene_name "Naxd"; transcript_type "protein_coding"; transcript_name "Naxd-202"; exon_number 10; exon_id "ENSMUSE00001302257.2"; level 2; protein_id "ENSMUSP00000136363.2"; transcript_support_level "1"; mgi_id "MGI:1913353"; tag "basic"; tag "Ensembl_canonical"; tag "GENCODE_Primary"; tag "appris_principal_1"; tag "CCDS"; ccdsid "CCDS57604.1"; havana_gene "OTTMUSG00000042282.1"; havana_transcript "OTTMUST00000111242.1";
chr8	HAVANA	UTR	11563043	11563287	0	+	.	gene_id "ENSMUSG00000031505.12"; transcript_id "ENSMUST00000033901.11"; gene_type "protein_coding"; gene_name "Naxd"; transcript_type "protein_coding"; transcript_name "Naxd-201"; exon_number 10; exon_id "ENSMUSE00001302257.2"; level 2; protein_id "ENSMUSP00000033901.5"; transcript_support_level "2"; mgi_id "MGI:1913353"; tag "basic"; tag "CCDS"; ccdsid "CCDS22096.2"; havana_gene "OTTMUSG00000042282.1"; havana_transcript "OTTMUST00000111244.1";
chr8	HAVANA	exon	11605571	11605978	0	+	.	gene_id "ENSMUSG00000045969.9"; transcript_id "ENSMUST00000211007.2"; gene_type "protein_coding"; gene_name "Ing1"; transcript_type "protein_coding"; transcript_name "Ing1-207"; exon_number 1; exon_id "ENSMUSE00001389306.2"; level 2; protein_id "ENSMUSP00000148030.2"; transcript_support_level "1"; mgi_id "MGI:1349481"; tag "basic"; tag "CCDS"; ccdsid "CCDS85499.1"; havana_gene "OTTMUSG00000060767.1"; havana_transcript "OTTMUST00000148556.1";
chr8	HAVANA	UTR	11605571	11605978	0	+	.	gene_id "ENSMUSG00000045969.9"; transcript_id "ENSMUST00000211007.2"; gene_type "protein_coding"; gene_name "Ing1"; transcript_type "protein_coding"; transcript_name "Ing1-207"; exon_number 1; exon_id "ENSMUSE00001389306.2"; level 2; protein_id "ENSMUSP00000148030.2"; transcript_support_level "1"; mgi_id "MGI:1349481"; tag "basic"; tag "CCDS"; ccdsid "CCDS85499.1"; havana_gene "OTTMUSG00000060767.1"; havana_transcript "OTTMUST00000148556.1";
chr8	HAVANA	transcript	11605571	11613250	0	+	.	gene_id "ENSMUSG00000045969.9"; transcript_id "ENSMUST00000211007.2"; gene_type "protein_coding"; gene_name "Ing1"; transcript_type "protein_coding"; transcript_name "Ing1-207"; level 2; protein_id "ENSMUSP00000148030.2"; transcript_support_level "1"; mgi_id "MGI:1349481"; tag "basic"; tag "CCDS"; ccdsid "CCDS85499.1"; havana_gene "OTTMUSG00000060767.1"; havana_transcript "OTTMUST00000148556.1";
chr8	HAVANA	gene	11605571	11613251	0	+	.	gene_id "ENSMUSG00000045969.9"; gene_type "protein_coding"; gene_name "Ing1"; level 2; mgi_id "MGI:1349481"; havana_gene "OTTMUSG00000060767.1";
chr8	HAVANA	exon	11606063	11606095	0	+	.	gene_id "ENSMUSG00000045969.9"; transcript_id "ENSMUST00000210740.2"; gene_type "protein_coding"; gene_name "Ing1"; transcript_type "protein_coding"; transcript_name "Ing1-206"; exon_number 1; exon_id "ENSMUSE00001386509.2"; level 2; protein_id "ENSMUSP00000147476.2"; transcript_support_level "1"; mgi_id "MGI:1349481"; tag "basic"; tag "CCDS"; ccdsid "CCDS85499.1"; havana_gene "OTTMUSG00000060767.1"; havana_transcript "OTTMUST00000148557.1";
chr8	HAVANA	UTR	11606063	11606095	0	+	.	gene_id "ENSMUSG00000045969.9"; transcript_id "ENSMUST00000210740.2"; gene_type "protein_coding"; gene_name "Ing1"; transcript_type "protein_coding"; transcript_name "Ing1-206"; exon_number 1; exon_id "ENSMUSE00001386509.2"; level 2; protein_id "ENSMUSP00000147476.2"; transcript_support_level "1"; mgi_id "MGI:1349481"; tag "basic"; tag "CCDS"; ccdsid "CCDS85499.1"; havana_gene "OTTMUSG00000060767.1"; havana_transcript "OTTMUST00000148557.1";
chr8	HAVANA	transcript	11606063	11613250	0	+	.	gene_id "ENSMUSG00000045969.9"; transcript_id "ENSMUST00000210740.2"; gene_type "protein_coding"; gene_name "Ing1"; transcript_type "protein_coding"; transcript_name "Ing1-206"; level 2; protein_id "ENSMUSP00000147476.2"; transcript_support_level "1"; mgi_id "MGI:1349481"; tag "basic"; tag "CCDS"; ccdsid "CCDS85499.1"; havana_gene "OTTMUSG00000060767.1"; havana_transcript "OTTMUST00000148557.1";
chr8	HAVANA	exon	11606065	11606200	0	+	.	gene_id "ENSMUSG00000045969.9"; transcript_id "ENSMUST00000210670.2"; gene_type "protein_coding"; gene_name "Ing1"; transcript_type "protein_coding"; transcript_name "Ing1-205"; exon_number 1; exon_id "ENSMUSE00001388377.2"; level 2; protein_id "ENSMUSP00000148023.2"; transcript_support_level "3"; mgi_id "MGI:1349481"; tag "mRNA_end_NF"; tag "cds_end_NF"; havana_gene "OTTMUSG00000060767.1"; havana_transcript "OTTMUST00000148558.1";
chr8	HAVANA	UTR	11606065	11606200	0	+	.	gene_id "ENSMUSG00000045969.9"; transcript_id "ENSMUST00000210670.2"; gene_type "protein_coding"; gene_name "Ing1"; transcript_type "protein_coding"; transcript_name "Ing1-205"; exon_number 1; exon_id "ENSMUSE00001388377.2"; level 2; protein_id "ENSMUSP00000148023.2"; transcript_support_level "3"; mgi_id "MGI:1349481"; tag "mRNA_end_NF"; tag "cds_end_NF"; havana_gene "OTTMUSG00000060767.1"; havana_transcript "OTTMUST00000148558.1";
chr8	HAVANA	transcript	11606065	11611620	0	+	.	gene_id "ENSMUSG00000045969.9"; transcript_id "ENSMUST00000210670.2"; gene_type "protein_coding"; gene_name "Ing1"; transcript_type "protein_coding"; transcript_name "Ing1-205"; level 2; protein_id "ENSMUSP00000148023.2"; transcript_support_level "3"; mgi_id "MGI:1349481"; tag "mRNA_end_NF"; tag "cds_end_NF"; havana_gene "OTTMUSG00000060767.1"; havana_transcript "OTTMUST00000148558.1";
chr8	HAVANA	UTR	11606066	11606909	0	+	.	gene_id "ENSMUSG00000045969.9"; transcript_id "ENSMUST00000054399.6"; gene_type "protein_coding"; gene_name "Ing1"; transcript_type "protein_coding"; transcript_name "Ing1-201"; exon_number 1; exon_id "ENSMUSE00000454838.4"; level 2; protein_id "ENSMUSP00000062593.5"; transcript_support_level "1"; mgi_id "MGI:1349481"; tag "basic"; tag "Ensembl_canonical"; tag "GENCODE_Primary"; tag "appris_principal_1"; tag "CCDS"; ccdsid "CCDS22097.1"; havana_gene "OTTMUSG00000060767.1"; havana_transcript "OTTMUST00000148559.1";
chr8	HAVANA	exon	11606066	11607045	0	+	.	gene_id "ENSMUSG00000045969.9"; transcript_id "ENSMUST00000054399.6"; gene_type "protein_coding"; gene_name "Ing1"; transcript_type "protein_coding"; transcript_name "Ing1-201"; exon_number 1; exon_id "ENSMUSE00000454838.4"; level 2; protein_id "ENSMUSP00000062593.5"; transcript_support_level "1"; mgi_id "MGI:1349481"; tag "basic"; tag "Ensembl_canonical"; tag "GENCODE_Primary"; tag "appris_principal_1"; tag "CCDS"; ccdsid "CCDS22097.1"; havana_gene "OTTMUSG00000060767.1"; havana_transcript "OTTMUST00000148559.1";
chr8	HAVANA	transcript	11606066	11613251	0	+	.	gene_id "ENSMUSG00000045969.9"; transcript_id "ENSMUST00000054399.6"; gene_type "protein_coding"; gene_name "Ing1"; transcript_type "protein_coding"; transcript_name "Ing1-201"; level 2; protein_id "ENSMUSP00000062593.5"; transcript_support_level "1"; mgi_id "MGI:1349481"; tag "basic"; tag "Ensembl_canonical"; tag "GENCODE_Primary"; tag "appris_principal_1"; tag "CCDS"; ccdsid "CCDS22097.1"; havana_gene "OTTMUSG00000060767.1"; havana_transcript "OTTMUST00000148559.1";
chr8	HAVANA	exon	11606111	11606200	0	+	.	gene_id "ENSMUSG00000045969.9"; transcript_id "ENSMUST00000209646.2"; gene_type "protein_coding"; gene_name "Ing1"; transcript_type "protein_coding"; transcript_name "Ing1-203"; exon_number 1; exon_id "ENSMUSE00001382545.2"; level 2; protein_id "ENSMUSP00000148248.2"; transcript_support_level "3"; mgi_id "MGI:1349481"; tag "mRNA_end_NF"; tag "cds_end_NF"; havana_gene "OTTMUSG00000060767.1"; havana_transcript "OTTMUST00000148560.1";
chr8	HAVANA	UTR	11606111	11606200	0	+	.	gene_id "ENSMUSG00000045969.9"; transcript_id "ENSMUST00000209646.2"; gene_type "protein_coding"; gene_name "Ing1"; transcript_type "protein_coding"; transcript_name "Ing1-203"; exon_number 1; exon_id "ENSMUSE00001382545.2"; level 2; protein_id "ENSMUSP00000148248.2"; transcript_support_level "3"; mgi_id "MGI:1349481"; tag "mRNA_end_NF"; tag "cds_end_NF"; havana_gene "OTTMUSG00000060767.1"; havana_transcript "OTTMUST00000148560.1";
chr8	HAVANA	transcript	11606111	11612048	0	+	.	gene_id "ENSMUSG00000045969.9"; transcript_id "ENSMUST00000209646.2"; gene_type "protein_coding"; gene_name "Ing1"; transcript_type "protein_coding"; transcript_name "Ing1-203"; level 2; protein_id "ENSMUSP00000148248.2"; transcript_support_level "3"; mgi_id "MGI:1349481"; tag "mRNA_end_NF"; tag "cds_end_NF"; havana_gene "OTTMUSG00000060767.1"; havana_transcript "OTTMUST00000148560.1";
chr8	HAVANA	start_codon	11606910	11606912	0	+	0	gene_id "ENSMUSG00000045969.9"; transcript_id "ENSMUST00000054399.6"; gene_type "protein_coding"; gene_name "Ing1"; transcript_type "protein_coding"; transcript_name "Ing1-201"; exon_number 1; exon_id "ENSMUSE00000454838.4"; level 2; protein_id "ENSMUSP00000062593.5"; transcript_support_level "1"; mgi_id "MGI:1349481"; tag "basic"; tag "Ensembl_canonical"; tag "GENCODE_Primary"; tag "appris_principal_1"; tag "CCDS"; ccdsid "CCDS22097.1"; havana_gene "OTTMUSG00000060767.1"; havana_transcript "OTTMUST00000148559.1";
chr8	HAVANA	CDS	11606910	11607045	0	+	0	gene_id "ENSMUSG00000045969.9"; transcript_id "ENSMUST00000054399.6"; gene_type "protein_coding"; gene_name "Ing1"; transcript_type "protein_coding"; transcript_name "Ing1-201"; exon_number 1; exon_id "ENSMUSE00000454838.4"; level 2; protein_id "ENSMUSP00000062593.5"; transcript_support_level "1"; mgi_id "MGI:1349481"; tag "basic"; tag "Ensembl_canonical"; tag "GENCODE_Primary"; tag "appris_principal_1"; tag "CCDS"; ccdsid "CCDS22097.1"; havana_gene "OTTMUSG00000060767.1"; havana_transcript "OTTMUST00000148559.1";
chr8	HAVANA	UTR	11607003	11607017	0	+	.	gene_id "ENSMUSG00000045969.9"; transcript_id "ENSMUST00000210670.2"; gene_type "protein_coding"; gene_name "Ing1"; transcript_type "protein_coding"; transcript_name "Ing1-205"; exon_number 2; exon_id "ENSMUSE00001383129.2"; level 2; protein_id "ENSMUSP00000148023.2"; transcript_support_level "3"; mgi_id "MGI:1349481"; tag "mRNA_end_NF"; tag "cds_end_NF"; havana_gene "OTTMUSG00000060767.1"; havana_transcript "OTTMUST00000148558.1";
chr8	HAVANA	exon	11607003	11607045	0	+	.	gene_id "ENSMUSG00000045969.9"; transcript_id "ENSMUST00000210670.2"; gene_type "protein_coding"; gene_name "Ing1"; transcript_type "protein_coding"; transcript_name "Ing1-205"; exon_number 2; exon_id "ENSMUSE00001383129.2"; level 2; protein_id "ENSMUSP00000148023.2"; transcript_support_level "3"; mgi_id "MGI:1349481"; tag "mRNA_end_NF"; tag "cds_end_NF"; havana_gene "OTTMUSG00000060767.1"; havana_transcript "OTTMUST00000148558.1";
chr8	HAVANA	start_codon	11607018	11607020	0	+	0	gene_id "ENSMUSG00000045969.9"; transcript_id "ENSMUST00000210670.2"; gene_type "protein_coding"; gene_name "Ing1"; transcript_type "protein_coding"; transcript_name "Ing1-205"; exon_number 2; exon_id "ENSMUSE00001383129.2"; level 2; protein_id "ENSMUSP00000148023.2"; transcript_support_level "3"; mgi_id "MGI:1349481"; tag "mRNA_end_NF"; tag "cds_end_NF"; havana_gene "OTTMUSG00000060767.1"; havana_transcript "OTTMUST00000148558.1";
chr8	HAVANA	CDS	11607018	11607045	0	+	0	gene_id "ENSMUSG00000045969.9"; transcript_id "ENSMUST00000210670.2"; gene_type "protein_coding"; gene_name "Ing1"; transcript_type "protein_coding"; transcript_name "Ing1-205"; exon_number 2; exon_id "ENSMUSE00001383129.2"; level 2; protein_id "ENSMUSP00000148023.2"; transcript_support_level "3"; mgi_id "MGI:1349481"; tag "mRNA_end_NF"; tag "cds_end_NF"; havana_gene "OTTMUSG00000060767.1"; havana_transcript "OTTMUST00000148558.1";
chr8	HAVANA	exon	11608196	11608244	0	+	.	gene_id "ENSMUSG00000045969.9"; transcript_id "ENSMUST00000210041.2"; gene_type "protein_coding"; gene_name "Ing1"; transcript_type "protein_coding"; transcript_name "Ing1-204"; exon_number 1; exon_id "ENSMUSE00001383323.2"; level 2; protein_id "ENSMUSP00000147270.2"; transcript_support_level "5"; mgi_id "MGI:1349481"; tag "basic"; tag "CCDS"; ccdsid "CCDS85499.1"; havana_gene "OTTMUSG00000060767.1"; havana_transcript "OTTMUST00000148561.1";
chr8	HAVANA	UTR	11608196	11608244	0	+	.	gene_id "ENSMUSG00000045969.9"; transcript_id "ENSMUST00000210041.2"; gene_type "protein_coding"; gene_name "Ing1"; transcript_type "protein_coding"; transcript_name "Ing1-204"; exon_number 1; exon_id "ENSMUSE00001383323.2"; level 2; protein_id "ENSMUSP00000147270.2"; transcript_support_level "5"; mgi_id "MGI:1349481"; tag "basic"; tag "CCDS"; ccdsid "CCDS85499.1"; havana_gene "OTTMUSG00000060767.1"; havana_transcript "OTTMUST00000148561.1";
chr8	HAVANA	transcript	11608196	11613249	0	+	.	gene_id "ENSMUSG00000045969.9"; transcript_id "ENSMUST00000210041.2"; gene_type "protein_coding"; gene_name "Ing1"; transcript_type "protein_coding"; transcript_name "Ing1-204"; level 2; protein_id "ENSMUSP00000147270.2"; transcript_support_level "5"; mgi_id "MGI:1349481"; tag "basic"; tag "CCDS"; ccdsid "CCDS85499.1"; havana_gene "OTTMUSG00000060767.1"; havana_transcript "OTTMUST00000148561.1";
chr8	HAVANA	exon	11608429	11608566	0	+	.	gene_id "ENSMUSG00000045969.9"; transcript_id "ENSMUST00000209565.2"; gene_type "protein_coding"; gene_name "Ing1"; transcript_type "protein_coding"; transcript_name "Ing1-202"; exon_number 1; exon_id "ENSMUSE00001383018.2"; level 2; protein_id "ENSMUSP00000147892.2"; transcript_support_level "1"; mgi_id "MGI:1349481"; tag "CAGE_supported_TSS"; tag "basic"; tag "CCDS"; ccdsid "CCDS85499.1"; havana_gene "OTTMUSG00000060767.1"; havana_transcript "OTTMUST00000148562.1";
chr8	HAVANA	UTR	11608429	11608566	0	+	.	gene_id "ENSMUSG00000045969.9"; transcript_id "ENSMUST00000209565.2"; gene_type "protein_coding"; gene_name "Ing1"; transcript_type "protein_coding"; transcript_name "Ing1-202"; exon_number 1; exon_id "ENSMUSE00001383018.2"; level 2; protein_id "ENSMUSP00000147892.2"; transcript_support_level "1"; mgi_id "MGI:1349481"; tag "CAGE_supported_TSS"; tag "basic"; tag "CCDS"; ccdsid "CCDS85499.1"; havana_gene "OTTMUSG00000060767.1"; havana_transcript "OTTMUST00000148562.1";
chr8	HAVANA	transcript	11608429	11613250	0	+	.	gene_id "ENSMUSG00000045969.9"; transcript_id "ENSMUST00000209565.2"; gene_type "protein_coding"; gene_name "Ing1"; transcript_type "protein_coding"; transcript_name "Ing1-202"; level 2; protein_id "ENSMUSP00000147892.2"; transcript_support_level "1"; mgi_id "MGI:1349481"; tag "CAGE_supported_TSS"; tag "basic"; tag "CCDS"; ccdsid "CCDS85499.1"; havana_gene "OTTMUSG00000060767.1"; havana_transcript "OTTMUST00000148562.1";
chr8	HAVANA	UTR	11611418	11611563	0	+	.	gene_id "ENSMUSG00000045969.9"; transcript_id "ENSMUST00000211007.2"; gene_type "protein_coding"; gene_name "Ing1"; transcript_type "protein_coding"; transcript_name "Ing1-207"; exon_number 2; exon_id "ENSMUSE00001000476.2"; level 2; protein_id "ENSMUSP00000148030.2"; transcript_support_level "1"; mgi_id "MGI:1349481"; tag "basic"; tag "CCDS"; ccdsid "CCDS85499.1"; havana_gene "OTTMUSG00000060767.1"; havana_transcript "OTTMUST00000148556.1";
chr8	HAVANA	UTR	11611418	11611563	0	+	.	gene_id "ENSMUSG00000045969.9"; transcript_id "ENSMUST00000210740.2"; gene_type "protein_coding"; gene_name "Ing1"; transcript_type "protein_coding"; transcript_name "Ing1-206"; exon_number 2; exon_id "ENSMUSE00001000476.2"; level 2; protein_id "ENSMUSP00000147476.2"; transcript_support_level "1"; mgi_id "MGI:1349481"; tag "basic"; tag "CCDS"; ccdsid "CCDS85499.1"; havana_gene "OTTMUSG00000060767.1"; havana_transcript "OTTMUST00000148557.1";
chr8	HAVANA	UTR	11611418	11611563	0	+	.	gene_id "ENSMUSG00000045969.9"; transcript_id "ENSMUST00000209646.2"; gene_type "protein_coding"; gene_name "Ing1"; transcript_type "protein_coding"; transcript_name "Ing1-203"; exon_number 2; exon_id "ENSMUSE00001386413.2"; level 2; protein_id "ENSMUSP00000148248.2"; transcript_support_level "3"; mgi_id "MGI:1349481"; tag "mRNA_end_NF"; tag "cds_end_NF"; havana_gene "OTTMUSG00000060767.1"; havana_transcript "OTTMUST00000148560.1";
chr8	HAVANA	UTR	11611418	11611563	0	+	.	gene_id "ENSMUSG00000045969.9"; transcript_id "ENSMUST00000210041.2"; gene_type "protein_coding"; gene_name "Ing1"; transcript_type "protein_coding"; transcript_name "Ing1-204"; exon_number 2; exon_id "ENSMUSE00001384839.2"; level 2; protein_id "ENSMUSP00000147270.2"; transcript_support_level "5"; mgi_id "MGI:1349481"; tag "basic"; tag "CCDS"; ccdsid "CCDS85499.1"; havana_gene "OTTMUSG00000060767.1"; havana_transcript "OTTMUST00000148561.1";
chr8	HAVANA	UTR	11611418	11611563	0	+	.	gene_id "ENSMUSG00000045969.9"; transcript_id "ENSMUST00000209565.2"; gene_type "protein_coding"; gene_name "Ing1"; transcript_type "protein_coding"; transcript_name "Ing1-202"; exon_number 2; exon_id "ENSMUSE00001000476.2"; level 2; protein_id "ENSMUSP00000147892.2"; transcript_support_level "1"; mgi_id "MGI:1349481"; tag "CAGE_supported_TSS"; tag "basic"; tag "CCDS"; ccdsid "CCDS85499.1"; havana_gene "OTTMUSG00000060767.1"; havana_transcript "OTTMUST00000148562.1";
chr8	HAVANA	exon	11611418	11611620	0	+	.	gene_id "ENSMUSG00000045969.9"; transcript_id "ENSMUST00000210670.2"; gene_type "protein_coding"; gene_name "Ing1"; transcript_type "protein_coding"; transcript_name "Ing1-205"; exon_number 3; exon_id "ENSMUSE00001389117.2"; level 2; protein_id "ENSMUSP00000148023.2"; transcript_support_level "3"; mgi_id "MGI:1349481"; tag "mRNA_end_NF"; tag "cds_end_NF"; havana_gene "OTTMUSG00000060767.1"; havana_transcript "OTTMUST00000148558.1";
chr8	HAVANA	CDS	11611418	11611620	0	+	2	gene_id "ENSMUSG00000045969.9"; transcript_id "ENSMUST00000210670.2"; gene_type "protein_coding"; gene_name "Ing1"; transcript_type "protein_coding"; transcript_name "Ing1-205"; exon_number 3; exon_id "ENSMUSE00001389117.2"; level 2; protein_id "ENSMUSP00000148023.2"; transcript_support_level "3"; mgi_id "MGI:1349481"; tag "mRNA_end_NF"; tag "cds_end_NF"; havana_gene "OTTMUSG00000060767.1"; havana_transcript "OTTMUST00000148558.1";
chr8	HAVANA	exon	11611418	11612048	0	+	.	gene_id "ENSMUSG00000045969.9"; transcript_id "ENSMUST00000209646.2"; gene_type "protein_coding"; gene_name "Ing1"; transcript_type "protein_coding"; transcript_name "Ing1-203"; exon_number 2; exon_id "ENSMUSE00001386413.2"; level 2; protein_id "ENSMUSP00000148248.2"; transcript_support_level "3"; mgi_id "MGI:1349481"; tag "mRNA_end_NF"; tag "cds_end_NF"; havana_gene "OTTMUSG00000060767.1"; havana_transcript "OTTMUST00000148560.1";
chr8	HAVANA	CDS	11611418	11612118	0	+	2	gene_id "ENSMUSG00000045969.9"; transcript_id "ENSMUST00000054399.6"; gene_type "protein_coding"; gene_name "Ing1"; transcript_type "protein_coding"; transcript_name "Ing1-201"; exon_number 2; exon_id "ENSMUSE00001385858.2"; level 2; protein_id "ENSMUSP00000062593.5"; transcript_support_level "1"; mgi_id "MGI:1349481"; tag "basic"; tag "Ensembl_canonical"; tag "GENCODE_Primary"; tag "appris_principal_1"; tag "CCDS"; ccdsid "CCDS22097.1"; havana_gene "OTTMUSG00000060767.1"; havana_transcript "OTTMUST00000148559.1";
chr8	HAVANA	exon	11611418	11613249	0	+	.	gene_id "ENSMUSG00000045969.9"; transcript_id "ENSMUST00000210041.2"; gene_type "protein_coding"; gene_name "Ing1"; transcript_type "protein_coding"; transcript_name "Ing1-204"; exon_number 2; exon_id "ENSMUSE00001384839.2"; level 2; protein_id "ENSMUSP00000147270.2"; transcript_support_level "5"; mgi_id "MGI:1349481"; tag "basic"; tag "CCDS"; ccdsid "CCDS85499.1"; havana_gene "OTTMUSG00000060767.1"; havana_transcript "OTTMUST00000148561.1";
chr8	HAVANA	exon	11611418	11613250	0	+	.	gene_id "ENSMUSG00000045969.9"; transcript_id "ENSMUST00000211007.2"; gene_type "protein_coding"; gene_name "Ing1"; transcript_type "protein_coding"; transcript_name "Ing1-207"; exon_number 2; exon_id "ENSMUSE00001000476.2"; level 2; protein_id "ENSMUSP00000148030.2"; transcript_support_level "1"; mgi_id "MGI:1349481"; tag "basic"; tag "CCDS"; ccdsid "CCDS85499.1"; havana_gene "OTTMUSG00000060767.1"; havana_transcript "OTTMUST00000148556.1";
chr8	HAVANA	exon	11611418	11613250	0	+	.	gene_id "ENSMUSG00000045969.9"; transcript_id "ENSMUST00000210740.2"; gene_type "protein_coding"; gene_name "Ing1"; transcript_type "protein_coding"; transcript_name "Ing1-206"; exon_number 2; exon_id "ENSMUSE00001000476.2"; level 2; protein_id "ENSMUSP00000147476.2"; transcript_support_level "1"; mgi_id "MGI:1349481"; tag "basic"; tag "CCDS"; ccdsid "CCDS85499.1"; havana_gene "OTTMUSG00000060767.1"; havana_transcript "OTTMUST00000148557.1";
chr8	HAVANA	exon	11611418	11613250	0	+	.	gene_id "ENSMUSG00000045969.9"; transcript_id "ENSMUST00000209565.2"; gene_type "protein_coding"; gene_name "Ing1"; transcript_type "protein_coding"; transcript_name "Ing1-202"; exon_number 2; exon_id "ENSMUSE00001000476.2"; level 2; protein_id "ENSMUSP00000147892.2"; transcript_support_level "1"; mgi_id "MGI:1349481"; tag "CAGE_supported_TSS"; tag "basic"; tag "CCDS"; ccdsid "CCDS85499.1"; havana_gene "OTTMUSG00000060767.1"; havana_transcript "OTTMUST00000148562.1";
chr8	HAVANA	exon	11611418	11613251	0	+	.	gene_id "ENSMUSG00000045969.9"; transcript_id "ENSMUST00000054399.6"; gene_type "protein_coding"; gene_name "Ing1"; transcript_type "protein_coding"; transcript_name "Ing1-201"; exon_number 2; exon_id "ENSMUSE00001385858.2"; level 2; protein_id "ENSMUSP00000062593.5"; transcript_support_level "1"; mgi_id "MGI:1349481"; tag "basic"; tag "Ensembl_canonical"; tag "GENCODE_Primary"; tag "appris_principal_1"; tag "CCDS"; ccdsid "CCDS22097.1"; havana_gene "OTTMUSG00000060767.1"; havana_transcript "OTTMUST00000148559.1";
chr8	HAVANA	start_codon	11611564	11611566	0	+	0	gene_id "ENSMUSG00000045969.9"; transcript_id "ENSMUST00000211007.2"; gene_type "protein_coding"; gene_name "Ing1"; transcript_type "protein_coding"; transcript_name "Ing1-207"; exon_number 2; exon_id "ENSMUSE00001000476.2"; level 2; protein_id "ENSMUSP00000148030.2"; transcript_support_level "1"; mgi_id "MGI:1349481"; tag "basic"; tag "CCDS"; ccdsid "CCDS85499.1"; havana_gene "OTTMUSG00000060767.1"; havana_transcript "OTTMUST00000148556.1";
chr8	HAVANA	start_codon	11611564	11611566	0	+	0	gene_id "ENSMUSG00000045969.9"; transcript_id "ENSMUST00000210740.2"; gene_type "protein_coding"; gene_name "Ing1"; transcript_type "protein_coding"; transcript_name "Ing1-206"; exon_number 2; exon_id "ENSMUSE00001000476.2"; level 2; protein_id "ENSMUSP00000147476.2"; transcript_support_level "1"; mgi_id "MGI:1349481"; tag "basic"; tag "CCDS"; ccdsid "CCDS85499.1"; havana_gene "OTTMUSG00000060767.1"; havana_transcript "OTTMUST00000148557.1";
chr8	HAVANA	start_codon	11611564	11611566	0	+	0	gene_id "ENSMUSG00000045969.9"; transcript_id "ENSMUST00000209646.2"; gene_type "protein_coding"; gene_name "Ing1"; transcript_type "protein_coding"; transcript_name "Ing1-203"; exon_number 2; exon_id "ENSMUSE00001386413.2"; level 2; protein_id "ENSMUSP00000148248.2"; transcript_support_level "3"; mgi_id "MGI:1349481"; tag "mRNA_end_NF"; tag "cds_end_NF"; havana_gene "OTTMUSG00000060767.1"; havana_transcript "OTTMUST00000148560.1";
chr8	HAVANA	start_codon	11611564	11611566	0	+	0	gene_id "ENSMUSG00000045969.9"; transcript_id "ENSMUST00000210041.2"; gene_type "protein_coding"; gene_name "Ing1"; transcript_type "protein_coding"; transcript_name "Ing1-204"; exon_number 2; exon_id "ENSMUSE00001384839.2"; level 2; protein_id "ENSMUSP00000147270.2"; transcript_support_level "5"; mgi_id "MGI:1349481"; tag "basic"; tag "CCDS"; ccdsid "CCDS85499.1"; havana_gene "OTTMUSG00000060767.1"; havana_transcript "OTTMUST00000148561.1";
chr8	HAVANA	start_codon	11611564	11611566	0	+	0	gene_id "ENSMUSG00000045969.9"; transcript_id "ENSMUST00000209565.2"; gene_type "protein_coding"; gene_name "Ing1"; transcript_type "protein_coding"; transcript_name "Ing1-202"; exon_number 2; exon_id "ENSMUSE00001000476.2"; level 2; protein_id "ENSMUSP00000147892.2"; transcript_support_level "1"; mgi_id "MGI:1349481"; tag "CAGE_supported_TSS"; tag "basic"; tag "CCDS"; ccdsid "CCDS85499.1"; havana_gene "OTTMUSG00000060767.1"; havana_transcript "OTTMUST00000148562.1";
chr8	HAVANA	CDS	11611564	11612048	0	+	0	gene_id "ENSMUSG00000045969.9"; transcript_id "ENSMUST00000209646.2"; gene_type "protein_coding"; gene_name "Ing1"; transcript_type "protein_coding"; transcript_name "Ing1-203"; exon_number 2; exon_id "ENSMUSE00001386413.2"; level 2; protein_id "ENSMUSP00000148248.2"; transcript_support_level "3"; mgi_id "MGI:1349481"; tag "mRNA_end_NF"; tag "cds_end_NF"; havana_gene "OTTMUSG00000060767.1"; havana_transcript "OTTMUST00000148560.1";
chr8	HAVANA	CDS	11611564	11612118	0	+	0	gene_id "ENSMUSG00000045969.9"; transcript_id "ENSMUST00000211007.2"; gene_type "protein_coding"; gene_name "Ing1"; transcript_type "protein_coding"; transcript_name "Ing1-207"; exon_number 2; exon_id "ENSMUSE00001000476.2"; level 2; protein_id "ENSMUSP00000148030.2"; transcript_support_level "1"; mgi_id "MGI:1349481"; tag "basic"; tag "CCDS"; ccdsid "CCDS85499.1"; havana_gene "OTTMUSG00000060767.1"; havana_transcript "OTTMUST00000148556.1";
chr8	HAVANA	CDS	11611564	11612118	0	+	0	gene_id "ENSMUSG00000045969.9"; transcript_id "ENSMUST00000210740.2"; gene_type "protein_coding"; gene_name "Ing1"; transcript_type "protein_coding"; transcript_name "Ing1-206"; exon_number 2; exon_id "ENSMUSE00001000476.2"; level 2; protein_id "ENSMUSP00000147476.2"; transcript_support_level "1"; mgi_id "MGI:1349481"; tag "basic"; tag "CCDS"; ccdsid "CCDS85499.1"; havana_gene "OTTMUSG00000060767.1"; havana_transcript "OTTMUST00000148557.1";
chr8	HAVANA	CDS	11611564	11612118	0	+	0	gene_id "ENSMUSG00000045969.9"; transcript_id "ENSMUST00000210041.2"; gene_type "protein_coding"; gene_name "Ing1"; transcript_type "protein_coding"; transcript_name "Ing1-204"; exon_number 2; exon_id "ENSMUSE00001384839.2"; level 2; protein_id "ENSMUSP00000147270.2"; transcript_support_level "5"; mgi_id "MGI:1349481"; tag "basic"; tag "CCDS"; ccdsid "CCDS85499.1"; havana_gene "OTTMUSG00000060767.1"; havana_transcript "OTTMUST00000148561.1";
chr8	HAVANA	CDS	11611564	11612118	0	+	0	gene_id "ENSMUSG00000045969.9"; transcript_id "ENSMUST00000209565.2"; gene_type "protein_coding"; gene_name "Ing1"; transcript_type "protein_coding"; transcript_name "Ing1-202"; exon_number 2; exon_id "ENSMUSE00001000476.2"; level 2; protein_id "ENSMUSP00000147892.2"; transcript_support_level "1"; mgi_id "MGI:1349481"; tag "CAGE_supported_TSS"; tag "basic"; tag "CCDS"; ccdsid "CCDS85499.1"; havana_gene "OTTMUSG00000060767.1"; havana_transcript "OTTMUST00000148562.1";
chr8	HAVANA	stop_codon	11612119	11612121	0	+	0	gene_id "ENSMUSG00000045969.9"; transcript_id "ENSMUST00000211007.2"; gene_type "protein_coding"; gene_name "Ing1"; transcript_type "protein_coding"; transcript_name "Ing1-207"; exon_number 2; exon_id "ENSMUSE00001000476.2"; level 2; protein_id "ENSMUSP00000148030.2"; transcript_support_level "1"; mgi_id "MGI:1349481"; tag "basic"; tag "CCDS"; ccdsid "CCDS85499.1"; havana_gene "OTTMUSG00000060767.1"; havana_transcript "OTTMUST00000148556.1";
chr8	HAVANA	stop_codon	11612119	11612121	0	+	0	gene_id "ENSMUSG00000045969.9"; transcript_id "ENSMUST00000210740.2"; gene_type "protein_coding"; gene_name "Ing1"; transcript_type "protein_coding"; transcript_name "Ing1-206"; exon_number 2; exon_id "ENSMUSE00001000476.2"; level 2; protein_id "ENSMUSP00000147476.2"; transcript_support_level "1"; mgi_id "MGI:1349481"; tag "basic"; tag "CCDS"; ccdsid "CCDS85499.1"; havana_gene "OTTMUSG00000060767.1"; havana_transcript "OTTMUST00000148557.1";
chr8	HAVANA	stop_codon	11612119	11612121	0	+	0	gene_id "ENSMUSG00000045969.9"; transcript_id "ENSMUST00000054399.6"; gene_type "protein_coding"; gene_name "Ing1"; transcript_type "protein_coding"; transcript_name "Ing1-201"; exon_number 2; exon_id "ENSMUSE00001385858.2"; level 2; protein_id "ENSMUSP00000062593.5"; transcript_support_level "1"; mgi_id "MGI:1349481"; tag "basic"; tag "Ensembl_canonical"; tag "GENCODE_Primary"; tag "appris_principal_1"; tag "CCDS"; ccdsid "CCDS22097.1"; havana_gene "OTTMUSG00000060767.1"; havana_transcript "OTTMUST00000148559.1";
chr8	HAVANA	stop_codon	11612119	11612121	0	+	0	gene_id "ENSMUSG00000045969.9"; transcript_id "ENSMUST00000210041.2"; gene_type "protein_coding"; gene_name "Ing1"; transcript_type "protein_coding"; transcript_name "Ing1-204"; exon_number 2; exon_id "ENSMUSE00001384839.2"; level 2; protein_id "ENSMUSP00000147270.2"; transcript_support_level "5"; mgi_id "MGI:1349481"; tag "basic"; tag "CCDS"; ccdsid "CCDS85499.1"; havana_gene "OTTMUSG00000060767.1"; havana_transcript "OTTMUST00000148561.1";
chr8	HAVANA	stop_codon	11612119	11612121	0	+	0	gene_id "ENSMUSG00000045969.9"; transcript_id "ENSMUST00000209565.2"; gene_type "protein_coding"; gene_name "Ing1"; transcript_type "protein_coding"; transcript_name "Ing1-202"; exon_number 2; exon_id "ENSMUSE00001000476.2"; level 2; protein_id "ENSMUSP00000147892.2"; transcript_support_level "1"; mgi_id "MGI:1349481"; tag "CAGE_supported_TSS"; tag "basic"; tag "CCDS"; ccdsid "CCDS85499.1"; havana_gene "OTTMUSG00000060767.1"; havana_transcript "OTTMUST00000148562.1";
chr8	HAVANA	UTR	11612119	11613249	0	+	.	gene_id "ENSMUSG00000045969.9"; transcript_id "ENSMUST00000210041.2"; gene_type "protein_coding"; gene_name "Ing1"; transcript_type "protein_coding"; transcript_name "Ing1-204"; exon_number 2; exon_id "ENSMUSE00001384839.2"; level 2; protein_id "ENSMUSP00000147270.2"; transcript_support_level "5"; mgi_id "MGI:1349481"; tag "basic"; tag "CCDS"; ccdsid "CCDS85499.1"; havana_gene "OTTMUSG00000060767.1"; havana_transcript "OTTMUST00000148561.1";
chr8	HAVANA	UTR	11612119	11613250	0	+	.	gene_id "ENSMUSG00000045969.9"; transcript_id "ENSMUST00000211007.2"; gene_type "protein_coding"; gene_name "Ing1"; transcript_type "protein_coding"; transcript_name "Ing1-207"; exon_number 2; exon_id "ENSMUSE00001000476.2"; level 2; protein_id "ENSMUSP00000148030.2"; transcript_support_level "1"; mgi_id "MGI:1349481"; tag "basic"; tag "CCDS"; ccdsid "CCDS85499.1"; havana_gene "OTTMUSG00000060767.1"; havana_transcript "OTTMUST00000148556.1";
chr8	HAVANA	UTR	11612119	11613250	0	+	.	gene_id "ENSMUSG00000045969.9"; transcript_id "ENSMUST00000210740.2"; gene_type "protein_coding"; gene_name "Ing1"; transcript_type "protein_coding"; transcript_name "Ing1-206"; exon_number 2; exon_id "ENSMUSE00001000476.2"; level 2; protein_id "ENSMUSP00000147476.2"; transcript_support_level "1"; mgi_id "MGI:1349481"; tag "basic"; tag "CCDS"; ccdsid "CCDS85499.1"; havana_gene "OTTMUSG00000060767.1"; havana_transcript "OTTMUST00000148557.1";
chr8	HAVANA	UTR	11612119	11613250	0	+	.	gene_id "ENSMUSG00000045969.9"; transcript_id "ENSMUST00000209565.2"; gene_type "protein_coding"; gene_name "Ing1"; transcript_type "protein_coding"; transcript_name "Ing1-202"; exon_number 2; exon_id "ENSMUSE00001000476.2"; level 2; protein_id "ENSMUSP00000147892.2"; transcript_support_level "1"; mgi_id "MGI:1349481"; tag "CAGE_supported_TSS"; tag "basic"; tag "CCDS"; ccdsid "CCDS85499.1"; havana_gene "OTTMUSG00000060767.1"; havana_transcript "OTTMUST00000148562.1";
chr8	HAVANA	UTR	11612119	11613251	0	+	.	gene_id "ENSMUSG00000045969.9"; transcript_id "ENSMUST00000054399.6"; gene_type "protein_coding"; gene_name "Ing1"; transcript_type "protein_coding"; transcript_name "Ing1-201"; exon_number 2; exon_id "ENSMUSE00001385858.2"; level 2; protein_id "ENSMUSP00000062593.5"; transcript_support_level "1"; mgi_id "MGI:1349481"; tag "basic"; tag "Ensembl_canonical"; tag "GENCODE_Primary"; tag "appris_principal_1"; tag "CCDS"; ccdsid "CCDS22097.1"; havana_gene "OTTMUSG00000060767.1"; havana_transcript "OTTMUST00000148559.1";
chr8	sragcm37_es	exon	11616964	11617088	0.00945841556276468	+	.	gene_id "ENSMUSG00000045969.9"; transcript_id "ENSMUSG00000045969.9_tx_4"; exon_id "chr8_11616964_11617088_+"; exonnum "1"; txlen "1103";
chr8	sragcm37_es	exon	11616964	11617088	0.00945841556276468	+	.	gene_id "ENSMUSG00000045969.9"; transcript_id "ENSMUSG00000045969.9_tx_5"; exon_id "chr8_11616964_11617088_+"; exonnum "1"; txlen "1045";
chr8	sragcm37_mid	exon	11617288	11617381	0.00945841556276468	+	.	gene_id "ENSMUSG00000045969.9"; transcript_id "ENSMUSG00000045969.9_tx_4"; exon_id "chr8_11617288_11617381_+"; exonnum "2"; txlen "1103";
chr8	sragcm37_mid	exon	11617288	11617381	0.00945841556276468	+	.	gene_id "ENSMUSG00000045969.9"; transcript_id "ENSMUSG00000045969.9_tx_5"; exon_id "chr8_11617288_11617381_+"; exonnum "2"; txlen "1045";
chr8	sragcm37_mid	exon	11621879	11622027	0.00945841556276468	+	.	gene_id "ENSMUSG00000045969.9"; transcript_id "ENSMUSG00000045969.9_tx_4"; exon_id "chr8_11621879_11622027_+"; exonnum "3"; txlen "1103";
chr8	sragcm37_mid	exon	11621937	11622027	0.00945841556276468	+	.	gene_id "ENSMUSG00000045969.9"; transcript_id "ENSMUSG00000045969.9_tx_5"; exon_id "chr8_11621937_11622027_+"; exonnum "3"; txlen "1045";
chr8	sragcm37_mid	exon	11634658	11634770	0.00945841556276468	+	.	gene_id "ENSMUSG00000045969.9"; transcript_id "ENSMUSG00000045969.9_tx_4"; exon_id "chr8_11634658_11634770_+"; exonnum "4"; txlen "1103";
chr8	sragcm37_mid	exon	11634658	11634770	0.00945841556276468	+	.	gene_id "ENSMUSG00000045969.9"; transcript_id "ENSMUSG00000045969.9_tx_5"; exon_id "chr8_11634658_11634770_+"; exonnum "4"; txlen "1045";
chr8	sragcm37_mid	exon	11635106	11635181	0.00945841556276468	+	.	gene_id "ENSMUSG00000045969.9"; transcript_id "ENSMUSG00000045969.9_tx_4"; exon_id "chr8_11635106_11635181_+"; exonnum "5"; txlen "1103";
chr8	sragcm37_mid	exon	11635106	11635181	0.00945841556276468	+	.	gene_id "ENSMUSG00000045969.9"; transcript_id "ENSMUSG00000045969.9_tx_5"; exon_id "chr8_11635106_11635181_+"; exonnum "5"; txlen "1045";
chr8	sragcm37_ss	exon	11641248	11641793	0.00945841556276468	+	.	gene_id "ENSMUSG00000045969.9"; transcript_id "ENSMUSG00000045969.9_tx_4"; exon_id "chr8_11641248_11641793_+"; exonnum "6"; txlen "1103";
chr8	sragcm37_ss	exon	11641248	11641793	0.00945841556276468	+	.	gene_id "ENSMUSG00000045969.9"; transcript_id "ENSMUSG00000045969.9_tx_5"; exon_id "chr8_11641248_11641793_+"; exonnum "6"; txlen "1045";
chr8	HAVANA	exon	11685370	11685473	0	+	.	gene_id "ENSMUSG00000139648.1"; transcript_id "ENSMUST00000354338.1"; gene_type "lncRNA"; gene_name "ENSMUSG00000139648"; transcript_type "lncRNA"; transcript_name "ENSMUST00000354338"; exon_number 1; exon_id "ENSMUSE00001697494.1"; level 2; tag "basic"; tag "Ensembl_canonical"; tag "GENCODE_Primary"; tag "TAGENE";
chr8	HAVANA	gene	11685370	11708944	0	+	.	gene_id "ENSMUSG00000139648.1"; gene_type "lncRNA"; gene_name "ENSMUSG00000139648"; level 2;
chr8	HAVANA	transcript	11685370	11708944	0	+	.	gene_id "ENSMUSG00000139648.1"; transcript_id "ENSMUST00000354338.1"; gene_type "lncRNA"; gene_name "ENSMUSG00000139648"; transcript_type "lncRNA"; transcript_name "ENSMUST00000354338"; level 2; tag "basic"; tag "Ensembl_canonical"; tag "GENCODE_Primary"; tag "TAGENE";
chr8	HAVANA	gene	11687282	11688324	0	+	.	gene_id "ENSMUSG00000109810.2"; gene_type "TEC"; gene_name "Gm45592"; level 2; mgi_id "MGI:5791428"; havana_gene "OTTMUSG00000060769.1";
chr8	HAVANA	transcript	11687282	11688324	0	+	.	gene_id "ENSMUSG00000109810.2"; transcript_id "ENSMUST00000209605.2"; gene_type "TEC"; gene_name "Gm45592"; transcript_type "TEC"; transcript_name "Gm45592-201"; level 2; transcript_support_level "NA"; mgi_id "MGI:5791428"; tag "basic"; tag "Ensembl_canonical"; tag "GENCODE_Primary"; havana_gene "OTTMUSG00000060769.1"; havana_transcript "OTTMUST00000148572.1";
chr8	HAVANA	exon	11687282	11688324	0	+	.	gene_id "ENSMUSG00000109810.2"; transcript_id "ENSMUST00000209605.2"; gene_type "TEC"; gene_name "Gm45592"; transcript_type "TEC"; transcript_name "Gm45592-201"; exon_number 1; exon_id "ENSMUSE00001382662.2"; level 2; transcript_support_level "NA"; mgi_id "MGI:5791428"; tag "basic"; tag "Ensembl_canonical"; tag "GENCODE_Primary"; havana_gene "OTTMUSG00000060769.1"; havana_transcript "OTTMUST00000148572.1";
chr8	sragcm37_es	exon	11691349	11691437	0.0531823728162374	+	.	gene_id "ENSMUSG00000139648.1"; transcript_id "ENSMUSG00000139648.1_tx_3"; exon_id "chr8_11691349_11691437_+"; exonnum "1"; txlen "548";
chr8	sragcm37_mid	exon	11699457	11699620	0.0531823728162374	+	.	gene_id "ENSMUSG00000139648.1"; transcript_id "ENSMUSG00000139648.1_tx_3"; exon_id "chr8_11699457_11699620_+"; exonnum "2"; txlen "548";
chr8	sragcm37_ss	exon	11707399	11707693	0.0531823728162374	+	.	gene_id "ENSMUSG00000139648.1"; transcript_id "ENSMUSG00000139648.1_tx_3"; exon_id "chr8_11707399_11707693_+"; exonnum "3"; txlen "548";
chr8	HAVANA	exon	11708731	11708944	0	+	.	gene_id "ENSMUSG00000139648.1"; transcript_id "ENSMUST00000354338.1"; gene_type "lncRNA"; gene_name "ENSMUSG00000139648"; transcript_type "lncRNA"; transcript_name "ENSMUST00000354338"; exon_number 2; exon_id "ENSMUSE00001697493.1"; level 2; tag "basic"; tag "Ensembl_canonical"; tag "GENCODE_Primary"; tag "TAGENE";
chr8	sragcm37_es	exon	11710961	11711154	0.11301811272966	+	.	gene_id "ENSMUSG00000139648.1"; transcript_id "ENSMUSG00000139648.1_tx_1"; exon_id "chr8_11710961_11711154_+"; exonnum "1"; txlen "826";
chr8	sragcm37_es	exon	11710961	11711154	0.0389109005798004	+	.	gene_id "ENSMUSG00000139648.1"; transcript_id "ENSMUSG00000139648.1_tx_4"; exon_id "chr8_11710961_11711154_+"; exonnum "1"; txlen "519";
chr8	sragcm37_es	exon	11710961	11711154	0.0126253416617881	+	.	gene_id "ENSMUSG00000139648.1"; transcript_id "ENSMUSG00000139648.1_tx_6"; exon_id "chr8_11710961_11711154_+"; exonnum "1"; txlen "1045";
chr8	sragcm37_mid	exon	11715187	11715405	0.0126253416617881	+	.	gene_id "ENSMUSG00000139648.1"; transcript_id "ENSMUSG00000139648.1_tx_6"; exon_id "chr8_11715187_11715405_+"; exonnum "2"; txlen "1045";
chr8	sragcm37_mid	exon	11715489	11715795	0.11301811272966	+	.	gene_id "ENSMUSG00000139648.1"; transcript_id "ENSMUSG00000139648.1_tx_1"; exon_id "chr8_11715489_11715795_+"; exonnum "2"; txlen "826";
chr8	sragcm37_mid	exon	11715489	11715795	0.0126253416617881	+	.	gene_id "ENSMUSG00000139648.1"; transcript_id "ENSMUSG00000139648.1_tx_6"; exon_id "chr8_11715489_11715795_+"; exonnum "3"; txlen "1045";
chr8	sragcm37_ss	exon	11716064	11716388	0.11301811272966	+	.	gene_id "ENSMUSG00000139648.1"; transcript_id "ENSMUSG00000139648.1_tx_1"; exon_id "chr8_11716064_11716388_+"; exonnum "3"; txlen "826";
chr8	sragcm37_ss	exon	11716064	11716388	0.0389109005798004	+	.	gene_id "ENSMUSG00000139648.1"; transcript_id "ENSMUSG00000139648.1_tx_4"; exon_id "chr8_11716064_11716388_+"; exonnum "2"; txlen "519";
chr8	sragcm37_ss	exon	11716064	11716388	0.0126253416617881	+	.	gene_id "ENSMUSG00000139648.1"; transcript_id "ENSMUSG00000139648.1_tx_6"; exon_id "chr8_11716064_11716388_+"; exonnum "4"; txlen "1045";
chr8	HAVANA	gene	11724574	11727110	0	+	.	gene_id "ENSMUSG00000109623.2"; gene_type "TEC"; gene_name "Gm7562"; level 2; mgi_id "MGI:3645249"; havana_gene "OTTMUSG00000060770.1";
chr8	HAVANA	transcript	11724574	11727110	0	+	.	gene_id "ENSMUSG00000109623.2"; transcript_id "ENSMUST00000210502.2"; gene_type "TEC"; gene_name "Gm7562"; transcript_type "TEC"; transcript_name "Gm7562-201"; level 2; transcript_support_level "NA"; mgi_id "MGI:3645249"; tag "basic"; tag "Ensembl_canonical"; tag "GENCODE_Primary"; havana_gene "OTTMUSG00000060770.1"; havana_transcript "OTTMUST00000148573.1";
chr8	HAVANA	exon	11724574	11727110	0	+	.	gene_id "ENSMUSG00000109623.2"; transcript_id "ENSMUST00000210502.2"; gene_type "TEC"; gene_name "Gm7562"; transcript_type "TEC"; transcript_name "Gm7562-201"; exon_number 1; exon_id "ENSMUSE00001385728.2"; level 2; transcript_support_level "NA"; mgi_id "MGI:3645249"; tag "basic"; tag "Ensembl_canonical"; tag "GENCODE_Primary"; havana_gene "OTTMUSG00000060770.1"; havana_transcript "OTTMUST00000148573.1";
chr8	HAVANA	exon	11728750	11728925	0	+	.	gene_id "ENSMUSG00000109986.3"; transcript_id "ENSMUST00000209697.3"; gene_type "lncRNA"; gene_name "4930465I24Rik"; transcript_type "lncRNA"; transcript_name "4930465I24Rik-201"; exon_number 1; exon_id "ENSMUSE00001698096.1"; level 2; transcript_support_level "1"; mgi_id "MGI:1925260"; tag "basic"; tag "Ensembl_canonical"; tag "GENCODE_Primary"; tag "TAGENE"; havana_gene "OTTMUSG00000060771.1"; havana_transcript "OTTMUST00000148574.1";
chr8	HAVANA	gene	11728750	11732211	0	+	.	gene_id "ENSMUSG00000109986.3"; gene_type "lncRNA"; gene_name "4930465I24Rik"; level 2; mgi_id "MGI:1925260"; havana_gene "OTTMUSG00000060771.1";
chr8	HAVANA	transcript	11728750	11732211	0	+	.	gene_id "ENSMUSG00000109986.3"; transcript_id "ENSMUST00000209697.3"; gene_type "lncRNA"; gene_name "4930465I24Rik"; transcript_type "lncRNA"; transcript_name "4930465I24Rik-201"; level 2; transcript_support_level "1"; mgi_id "MGI:1925260"; tag "basic"; tag "Ensembl_canonical"; tag "GENCODE_Primary"; tag "TAGENE"; havana_gene "OTTMUSG00000060771.1"; havana_transcript "OTTMUST00000148574.1";
chr8	HAVANA	exon	11731904	11732211	0	+	.	gene_id "ENSMUSG00000109986.3"; transcript_id "ENSMUST00000209697.3"; gene_type "lncRNA"; gene_name "4930465I24Rik"; transcript_type "lncRNA"; transcript_name "4930465I24Rik-201"; exon_number 2; exon_id "ENSMUSE00001388033.2"; level 2; transcript_support_level "1"; mgi_id "MGI:1925260"; tag "basic"; tag "Ensembl_canonical"; tag "GENCODE_Primary"; tag "TAGENE"; havana_gene "OTTMUSG00000060771.1"; havana_transcript "OTTMUST00000148574.1";
chr8	sragcm37_es	exon	11732272	11732469	0.0105211180514901	+	.	gene_id "sragcm37_gene_30024"; transcript_id "sragcm37_gene_30024_tx_1"; exon_id "chr8_11732272_11732469_+"; exonnum "1"; txlen "634";
chr8	sragcm37_mid	exon	11732546	11732720	0.0105211180514901	+	.	gene_id "sragcm37_gene_30024"; transcript_id "sragcm37_gene_30024_tx_1"; exon_id "chr8_11732546_11732720_+"; exonnum "2"; txlen "634";
chr8	sragcm37_ss	exon	11733113	11733373	0.0105211180514901	+	.	gene_id "sragcm37_gene_30024"; transcript_id "sragcm37_gene_30024_tx_1"; exon_id "chr8_11733113_11733373_+"; exonnum "3"; txlen "634";
chr8	sragcm37_es	exon	11736855	11736939	0.0181601578805082	+	.	gene_id "ENSMUSG00000126646.1"; transcript_id "ENSMUSG00000126646.1_tx_1"; exon_id "chr8_11736855_11736939_+"; exonnum "1"; txlen "612";
chr8	sragcm37_es	exon	11748410	11748745	0.00208912159289338	+	.	gene_id "ENSMUSG00000126646.1"; transcript_id "ENSMUSG00000126646.1_tx_2"; exon_id "chr8_11748410_11748745_+"; exonnum "1"; txlen "863";
chr8	HAVANA	exon	11754599	11754830	0	+	.	gene_id "ENSMUSG00000126646.1"; transcript_id "ENSMUST00000277480.1"; gene_type "lncRNA"; gene_name "ENSMUSG00000126646"; transcript_type "lncRNA"; transcript_name "ENSMUST00000277480"; exon_number 1; exon_id "ENSMUSE00001549860.1"; level 2; tag "basic"; tag "Ensembl_canonical"; tag "GENCODE_Primary"; tag "TAGENE";
chr8	HAVANA	gene	11754599	11755462	0	+	.	gene_id "ENSMUSG00000126646.1"; gene_type "lncRNA"; gene_name "ENSMUSG00000126646"; level 2;
chr8	HAVANA	transcript	11754599	11755462	0	+	.	gene_id "ENSMUSG00000126646.1"; transcript_id "ENSMUST00000277480.1"; gene_type "lncRNA"; gene_name "ENSMUSG00000126646"; transcript_type "lncRNA"; transcript_name "ENSMUST00000277480"; level 2; tag "basic"; tag "Ensembl_canonical"; tag "GENCODE_Primary"; tag "TAGENE";
chr8	sragcm37_mid	exon	11754731	11754830	0.0181601578805082	+	.	gene_id "ENSMUSG00000126646.1"; transcript_id "ENSMUSG00000126646.1_tx_1"; exon_id "chr8_11754731_11754830_+"; exonnum "2"; txlen "612";
chr8	sragcm37_mid	exon	11754731	11754830	0.00208912159289338	+	.	gene_id "ENSMUSG00000126646.1"; transcript_id "ENSMUSG00000126646.1_tx_2"; exon_id "chr8_11754731_11754830_+"; exonnum "2"; txlen "863";
chr8	HAVANA	exon	11755036	11755462	0	+	.	gene_id "ENSMUSG00000126646.1"; transcript_id "ENSMUST00000277480.1"; gene_type "lncRNA"; gene_name "ENSMUSG00000126646"; transcript_type "lncRNA"; transcript_name "ENSMUST00000277480"; exon_number 2; exon_id "ENSMUSE00001549859.1"; level 2; tag "basic"; tag "Ensembl_canonical"; tag "GENCODE_Primary"; tag "TAGENE";
chr8	ENSEMBL_gcm37	exon	11755036	11755462	0.0181601578805082	+	.	gene_id "ENSMUSG00000126646.1"; transcript_id "ENSMUSG00000126646.1_tx_1"; exon_id "chr8_11755036_11755462_+"; exonnum "3"; txlen "612";
chr8	ENSEMBL_gcm37	exon	11755036	11755462	0.00208912159289338	+	.	gene_id "ENSMUSG00000126646.1"; transcript_id "ENSMUSG00000126646.1_tx_2"; exon_id "chr8_11755036_11755462_+"; exonnum "3"; txlen "863";
chr8	HAVANA	exon	11763234	11763375	0	+	.	gene_id "ENSMUSG00000031510.7"; transcript_id "ENSMUST00000134409.3"; gene_type "lncRNA"; gene_name "1700128E19Rik"; transcript_type "lncRNA"; transcript_name "1700128E19Rik-201"; exon_number 1; exon_id "ENSMUSE00001619712.1"; level 2; transcript_support_level "1"; mgi_id "MGI:1920868"; tag "basic"; tag "TAGENE"; havana_gene "OTTMUSG00000022396.1"; havana_transcript "OTTMUST00000053515.1";
chr8	HAVANA	transcript	11763234	11772620	0	+	.	gene_id "ENSMUSG00000031510.7"; transcript_id "ENSMUST00000134409.3"; gene_type "lncRNA"; gene_name "1700128E19Rik"; transcript_type "lncRNA"; transcript_name "1700128E19Rik-201"; level 2; transcript_support_level "1"; mgi_id "MGI:1920868"; tag "basic"; tag "TAGENE"; havana_gene "OTTMUSG00000022396.1"; havana_transcript "OTTMUST00000053515.1";
chr8	HAVANA	gene	11763234	11777144	0	+	.	gene_id "ENSMUSG00000031510.7"; gene_type "lncRNA"; gene_name "1700128E19Rik"; level 2; mgi_id "MGI:1920868"; havana_gene "OTTMUSG00000022396.1";
chr8	HAVANA	exon	11763279	11763375	0	+	.	gene_id "ENSMUSG00000031510.7"; transcript_id "ENSMUST00000313781.1"; gene_type "lncRNA"; gene_name "1700128E19Rik"; transcript_type "lncRNA"; transcript_name "1700128E19Rik-202"; exon_number 1; exon_id "ENSMUSE00001619710.1"; level 2; mgi_id "MGI:1920868"; tag "Ensembl_canonical"; tag "GENCODE_Primary"; tag "TAGENE"; havana_gene "OTTMUSG00000022396.1";
chr8	HAVANA	transcript	11763279	11777144	0	+	.	gene_id "ENSMUSG00000031510.7"; transcript_id "ENSMUST00000313781.1"; gene_type "lncRNA"; gene_name "1700128E19Rik"; transcript_type "lncRNA"; transcript_name "1700128E19Rik-202"; level 2; mgi_id "MGI:1920868"; tag "Ensembl_canonical"; tag "GENCODE_Primary"; tag "TAGENE"; havana_gene "OTTMUSG00000022396.1";
chr8	sragcm37_es	exon	11766486	11766788	0.457149876647371	+	.	gene_id "ENSMUSG00000031510.7"; transcript_id "ENSMUSG00000031510.7_tx_4"; exon_id "chr8_11766486_11766788_+"; exonnum "1"; txlen "2630";
chr8	sragcm37_es	exon	11766488	11766708	0.572365784053335	+	.	gene_id "ENSMUSG00000031510.7"; transcript_id "ENSMUSG00000031510.7_tx_2"; exon_id "chr8_11766488_11766708_+"; exonnum "1"; txlen "2548";
chr8	sragcm37_es	exon	11766488	11766708	0.118836889741403	+	.	gene_id "ENSMUSG00000031510.7"; transcript_id "ENSMUSG00000031510.7_tx_5"; exon_id "chr8_11766488_11766708_+"; exonnum "1"; txlen "2776";
chr8	sragcm37_mid	exon	11768214	11768441	0.118836889741403	+	.	gene_id "ENSMUSG00000031510.7"; transcript_id "ENSMUSG00000031510.7_tx_5"; exon_id "chr8_11768214_11768441_+"; exonnum "2"; txlen "2776";
chr8	HAVANA	exon	11770294	11772620	0	+	.	gene_id "ENSMUSG00000031510.7"; transcript_id "ENSMUST00000134409.3"; gene_type "lncRNA"; gene_name "1700128E19Rik"; transcript_type "lncRNA"; transcript_name "1700128E19Rik-201"; exon_number 2; exon_id "ENSMUSE00001619711.1"; level 2; transcript_support_level "1"; mgi_id "MGI:1920868"; tag "basic"; tag "TAGENE"; havana_gene "OTTMUSG00000022396.1"; havana_transcript "OTTMUST00000053515.1";
chr8	ENSEMBL_gcm37	exon	11770294	11772620	0.572365784053335	+	.	gene_id "ENSMUSG00000031510.7"; transcript_id "ENSMUSG00000031510.7_tx_2"; exon_id "chr8_11770294_11772620_+"; exonnum "2"; txlen "2548";
chr8	ENSEMBL_gcm37	exon	11770294	11772620	0.457149876647371	+	.	gene_id "ENSMUSG00000031510.7"; transcript_id "ENSMUSG00000031510.7_tx_4"; exon_id "chr8_11770294_11772620_+"; exonnum "2"; txlen "2630";
chr8	ENSEMBL_gcm37	exon	11770294	11772620	0.118836889741403	+	.	gene_id "ENSMUSG00000031510.7"; transcript_id "ENSMUSG00000031510.7_tx_5"; exon_id "chr8_11770294_11772620_+"; exonnum "3"; txlen "2776";
chr8	HAVANA	exon	11776741	11777144	0	+	.	gene_id "ENSMUSG00000031510.7"; transcript_id "ENSMUST00000313781.1"; gene_type "lncRNA"; gene_name "1700128E19Rik"; transcript_type "lncRNA"; transcript_name "1700128E19Rik-202"; exon_number 2; exon_id "ENSMUSE00001619709.1"; level 2; mgi_id "MGI:1920868"; tag "Ensembl_canonical"; tag "GENCODE_Primary"; tag "TAGENE"; havana_gene "OTTMUSG00000022396.1";
chr8	sragcm37_mid	exon	11777210	11777883	2.23822179341266	+	.	gene_id "ENSMUSG00000031511.17"; transcript_id "ENSMUSG00000031511.17_tx_13"; exon_id "chr8_11777210_11777883_+"; exonnum "1"; txlen "3223";
chr8	sragcm37_mid	exon	11777210	11777883	2.68358611665484	+	.	gene_id "ENSMUSG00000031511.17"; transcript_id "ENSMUSG00000031511.17_tx_8"; exon_id "chr8_11777210_11777883_+"; exonnum "1"; txlen "3046";
chr8	HAVANA	exon	11777721	11777883	0	+	.	gene_id "ENSMUSG00000031511.17"; transcript_id "ENSMUST00000210104.2"; gene_type "protein_coding"; gene_name "Arhgef7"; transcript_type "protein_coding"; transcript_name "Arhgef7-210"; exon_number 1; exon_id "ENSMUSE00001383407.2"; level 2; protein_id "ENSMUSP00000148109.2"; transcript_support_level "3"; mgi_id "MGI:1860493"; tag "mRNA_end_NF"; tag "cds_end_NF"; tag "alternative_5_UTR"; havana_gene "OTTMUSG00000021108.1"; havana_transcript "OTTMUST00000148578.1";
chr8	HAVANA	UTR	11777721	11777883	0	+	.	gene_id "ENSMUSG00000031511.17"; transcript_id "ENSMUST00000210104.2"; gene_type "protein_coding"; gene_name "Arhgef7"; transcript_type "protein_coding"; transcript_name "Arhgef7-210"; exon_number 1; exon_id "ENSMUSE00001383407.2"; level 2; protein_id "ENSMUSP00000148109.2"; transcript_support_level "3"; mgi_id "MGI:1860493"; tag "mRNA_end_NF"; tag "cds_end_NF"; tag "alternative_5_UTR"; havana_gene "OTTMUSG00000021108.1"; havana_transcript "OTTMUST00000148578.1";
chr8	HAVANA	transcript	11777721	11832581	0	+	.	gene_id "ENSMUSG00000031511.17"; transcript_id "ENSMUST00000210104.2"; gene_type "protein_coding"; gene_name "Arhgef7"; transcript_type "protein_coding"; transcript_name "Arhgef7-210"; level 2; protein_id "ENSMUSP00000148109.2"; transcript_support_level "3"; mgi_id "MGI:1860493"; tag "mRNA_end_NF"; tag "cds_end_NF"; tag "alternative_5_UTR"; havana_gene "OTTMUSG00000021108.1"; havana_transcript "OTTMUST00000148578.1";
chr8	HAVANA	gene	11777721	11885219	0	+	.	gene_id "ENSMUSG00000031511.17"; gene_type "protein_coding"; gene_name "Arhgef7"; level 2; mgi_id "MGI:1860493"; havana_gene "OTTMUSG00000021108.1";
chr8	HAVANA	UTR	11778105	11778251	0	+	.	gene_id "ENSMUSG00000031511.17"; transcript_id "ENSMUST00000110909.9"; gene_type "protein_coding"; gene_name "Arhgef7"; transcript_type "protein_coding"; transcript_name "Arhgef7-205"; exon_number 1; exon_id "ENSMUSE00000685875.2"; level 2; protein_id "ENSMUSP00000106534.3"; transcript_support_level "1"; mgi_id "MGI:1860493"; tag "basic"; tag "Ensembl_canonical"; tag "GENCODE_Primary"; tag "appris_principal_1"; tag "CCDS"; ccdsid "CCDS52480.1"; havana_gene "OTTMUSG00000021108.1"; havana_transcript "OTTMUST00000049952.1";
chr8	HAVANA	exon	11778105	11778416	0	+	.	gene_id "ENSMUSG00000031511.17"; transcript_id "ENSMUST00000110909.9"; gene_type "protein_coding"; gene_name "Arhgef7"; transcript_type "protein_coding"; transcript_name "Arhgef7-205"; exon_number 1; exon_id "ENSMUSE00000685875.2"; level 2; protein_id "ENSMUSP00000106534.3"; transcript_support_level "1"; mgi_id "MGI:1860493"; tag "basic"; tag "Ensembl_canonical"; tag "GENCODE_Primary"; tag "appris_principal_1"; tag "CCDS"; ccdsid "CCDS52480.1"; havana_gene "OTTMUSG00000021108.1"; havana_transcript "OTTMUST00000049952.1";
chr8	HAVANA	transcript	11778105	11877149	0	+	.	gene_id "ENSMUSG00000031511.17"; transcript_id "ENSMUST00000110909.9"; gene_type "protein_coding"; gene_name "Arhgef7"; transcript_type "protein_coding"; transcript_name "Arhgef7-205"; level 2; protein_id "ENSMUSP00000106534.3"; transcript_support_level "1"; mgi_id "MGI:1860493"; tag "basic"; tag "Ensembl_canonical"; tag "GENCODE_Primary"; tag "appris_principal_1"; tag "CCDS"; ccdsid "CCDS52480.1"; havana_gene "OTTMUSG00000021108.1"; havana_transcript "OTTMUST00000049952.1";
chr8	HAVANA	exon	11778177	11778416	0	+	.	gene_id "ENSMUSG00000031511.17"; transcript_id "ENSMUST00000033908.14"; gene_type "protein_coding"; gene_name "Arhgef7"; transcript_type "retained_intron"; transcript_name "Arhgef7-201"; exon_number 1; exon_id "ENSMUSE00001382534.2"; level 2; transcript_support_level "1"; mgi_id "MGI:1860493"; havana_gene "OTTMUSG00000021108.1"; havana_transcript "OTTMUST00000049953.1";
chr8	HAVANA	transcript	11778177	11873061	0	+	.	gene_id "ENSMUSG00000031511.17"; transcript_id "ENSMUST00000033908.14"; gene_type "protein_coding"; gene_name "Arhgef7"; transcript_type "retained_intron"; transcript_name "Arhgef7-201"; level 2; transcript_support_level "1"; mgi_id "MGI:1860493"; havana_gene "OTTMUSG00000021108.1"; havana_transcript "OTTMUST00000049953.1";
chr8	HAVANA	UTR	11778235	11778251	0	+	.	gene_id "ENSMUSG00000031511.17"; transcript_id "ENSMUST00000210104.2"; gene_type "protein_coding"; gene_name "Arhgef7"; transcript_type "protein_coding"; transcript_name "Arhgef7-210"; exon_number 2; exon_id "ENSMUSE00001388066.2"; level 2; protein_id "ENSMUSP00000148109.2"; transcript_support_level "3"; mgi_id "MGI:1860493"; tag "mRNA_end_NF"; tag "cds_end_NF"; tag "alternative_5_UTR"; havana_gene "OTTMUSG00000021108.1"; havana_transcript "OTTMUST00000148578.1";
chr8	HAVANA	exon	11778235	11778416	0	+	.	gene_id "ENSMUSG00000031511.17"; transcript_id "ENSMUST00000210104.2"; gene_type "protein_coding"; gene_name "Arhgef7"; transcript_type "protein_coding"; transcript_name "Arhgef7-210"; exon_number 2; exon_id "ENSMUSE00001388066.2"; level 2; protein_id "ENSMUSP00000148109.2"; transcript_support_level "3"; mgi_id "MGI:1860493"; tag "mRNA_end_NF"; tag "cds_end_NF"; tag "alternative_5_UTR"; havana_gene "OTTMUSG00000021108.1"; havana_transcript "OTTMUST00000148578.1";
chr8	ENSEMBL_gcm37	exon	11778235	11778416	2.23822179341266	+	.	gene_id "ENSMUSG00000031511.17"; transcript_id "ENSMUSG00000031511.17_tx_13"; exon_id "chr8_11778235_11778416_+"; exonnum "2"; txlen "3223";
chr8	ENSEMBL_gcm37	exon	11778235	11778416	0.73864401693435	+	.	gene_id "ENSMUSG00000031511.17"; transcript_id "ENSMUSG00000031511.17_tx_26"; exon_id "chr8_11778235_11778416_+"; exonnum "1"; txlen "2405";
chr8	ENSEMBL_gcm37	exon	11778235	11778416	0.426594289089145	+	.	gene_id "ENSMUSG00000031511.17"; transcript_id "ENSMUSG00000031511.17_tx_28"; exon_id "chr8_11778235_11778416_+"; exonnum "1"; txlen "2582";
chr8	ENSEMBL_gcm37	exon	11778235	11778416	2.68358611665484	+	.	gene_id "ENSMUSG00000031511.17"; transcript_id "ENSMUSG00000031511.17_tx_8"; exon_id "chr8_11778235_11778416_+"; exonnum "2"; txlen "3046";
chr8	HAVANA	start_codon	11778252	11778254	0	+	0	gene_id "ENSMUSG00000031511.17"; transcript_id "ENSMUST00000210104.2"; gene_type "protein_coding"; gene_name "Arhgef7"; transcript_type "protein_coding"; transcript_name "Arhgef7-210"; exon_number 2; exon_id "ENSMUSE00001388066.2"; level 2; protein_id "ENSMUSP00000148109.2"; transcript_support_level "3"; mgi_id "MGI:1860493"; tag "mRNA_end_NF"; tag "cds_end_NF"; tag "alternative_5_UTR"; havana_gene "OTTMUSG00000021108.1"; havana_transcript "OTTMUST00000148578.1";
chr8	HAVANA	start_codon	11778252	11778254	0	+	0	gene_id "ENSMUSG00000031511.17"; transcript_id "ENSMUST00000110909.9"; gene_type "protein_coding"; gene_name "Arhgef7"; transcript_type "protein_coding"; transcript_name "Arhgef7-205"; exon_number 1; exon_id "ENSMUSE00000685875.2"; level 2; protein_id "ENSMUSP00000106534.3"; transcript_support_level "1"; mgi_id "MGI:1860493"; tag "basic"; tag "Ensembl_canonical"; tag "GENCODE_Primary"; tag "appris_principal_1"; tag "CCDS"; ccdsid "CCDS52480.1"; havana_gene "OTTMUSG00000021108.1"; havana_transcript "OTTMUST00000049952.1";
chr8	HAVANA	CDS	11778252	11778416	0	+	0	gene_id "ENSMUSG00000031511.17"; transcript_id "ENSMUST00000210104.2"; gene_type "protein_coding"; gene_name "Arhgef7"; transcript_type "protein_coding"; transcript_name "Arhgef7-210"; exon_number 2; exon_id "ENSMUSE00001388066.2"; level 2; protein_id "ENSMUSP00000148109.2"; transcript_support_level "3"; mgi_id "MGI:1860493"; tag "mRNA_end_NF"; tag "cds_end_NF"; tag "alternative_5_UTR"; havana_gene "OTTMUSG00000021108.1"; havana_transcript "OTTMUST00000148578.1";
chr8	HAVANA	CDS	11778252	11778416	0	+	0	gene_id "ENSMUSG00000031511.17"; transcript_id "ENSMUST00000110909.9"; gene_type "protein_coding"; gene_name "Arhgef7"; transcript_type "protein_coding"; transcript_name "Arhgef7-205"; exon_number 1; exon_id "ENSMUSE00000685875.2"; level 2; protein_id "ENSMUSP00000106534.3"; transcript_support_level "1"; mgi_id "MGI:1860493"; tag "basic"; tag "Ensembl_canonical"; tag "GENCODE_Primary"; tag "appris_principal_1"; tag "CCDS"; ccdsid "CCDS52480.1"; havana_gene "OTTMUSG00000021108.1"; havana_transcript "OTTMUST00000049952.1";
chr8	HAVANA	gene	11788621	11789366	0	+	.	gene_id "ENSMUSG00000110394.2"; gene_type "processed_pseudogene"; gene_name "Gm18991"; level 2; mgi_id "MGI:5011176"; havana_gene "OTTMUSG00000060775.1";
chr8	HAVANA	transcript	11788621	11789366	0	+	.	gene_id "ENSMUSG00000110394.2"; transcript_id "ENSMUST00000209225.2"; gene_type "processed_pseudogene"; gene_name "Gm18991"; transcript_type "processed_pseudogene"; transcript_name "Gm18991-201"; level 2; transcript_support_level "NA"; mgi_id "MGI:5011176"; ont "PGO:0000004"; tag "basic"; tag "Ensembl_canonical"; tag "GENCODE_Primary"; havana_gene "OTTMUSG00000060775.1"; havana_transcript "OTTMUST00000148584.1";
chr8	HAVANA	exon	11788621	11789366	0	+	.	gene_id "ENSMUSG00000110394.2"; transcript_id "ENSMUST00000209225.2"; gene_type "processed_pseudogene"; gene_name "Gm18991"; transcript_type "processed_pseudogene"; transcript_name "Gm18991-201"; exon_number 1; exon_id "ENSMUSE00001384833.2"; level 2; transcript_support_level "NA"; mgi_id "MGI:5011176"; ont "PGO:0000004"; tag "basic"; tag "Ensembl_canonical"; tag "GENCODE_Primary"; havana_gene "OTTMUSG00000060775.1"; havana_transcript "OTTMUST00000148584.1";
chr8	HAVANA	exon	11808317	11808517	0	+	.	gene_id "ENSMUSG00000031511.17"; transcript_id "ENSMUST00000209686.2"; gene_type "protein_coding"; gene_name "Arhgef7"; transcript_type "retained_intron"; transcript_name "Arhgef7-208"; exon_number 1; exon_id "ENSMUSE00001387309.2"; level 2; transcript_support_level "5"; mgi_id "MGI:1860493"; havana_gene "OTTMUSG00000021108.1"; havana_transcript "OTTMUST00000148579.1";
chr8	HAVANA	transcript	11808317	11836215	0	+	.	gene_id "ENSMUSG00000031511.17"; transcript_id "ENSMUST00000209686.2"; gene_type "protein_coding"; gene_name "Arhgef7"; transcript_type "retained_intron"; transcript_name "Arhgef7-208"; level 2; transcript_support_level "5"; mgi_id "MGI:1860493"; havana_gene "OTTMUSG00000021108.1"; havana_transcript "OTTMUST00000148579.1";
chr8	HAVANA	exon	11808354	11808517	0	+	.	gene_id "ENSMUSG00000031511.17"; transcript_id "ENSMUST00000074856.13"; gene_type "protein_coding"; gene_name "Arhgef7"; transcript_type "protein_coding"; transcript_name "Arhgef7-202"; exon_number 1; exon_id "ENSMUSE00000638207.3"; level 2; protein_id "ENSMUSP00000074399.7"; transcript_support_level "1"; mgi_id "MGI:1860493"; tag "CAGE_supported_TSS"; tag "basic"; tag "CCDS"; ccdsid "CCDS22099.1"; havana_gene "OTTMUSG00000021108.1"; havana_transcript "OTTMUST00000049949.1";
chr8	HAVANA	UTR	11808354	11808517	0	+	.	gene_id "ENSMUSG00000031511.17"; transcript_id "ENSMUST00000074856.13"; gene_type "protein_coding"; gene_name "Arhgef7"; transcript_type "protein_coding"; transcript_name "Arhgef7-202"; exon_number 1; exon_id "ENSMUSE00000638207.3"; level 2; protein_id "ENSMUSP00000074399.7"; transcript_support_level "1"; mgi_id "MGI:1860493"; tag "CAGE_supported_TSS"; tag "basic"; tag "CCDS"; ccdsid "CCDS22099.1"; havana_gene "OTTMUSG00000021108.1"; havana_transcript "OTTMUST00000049949.1";
chr8	HAVANA	exon	11808354	11808517	0	+	.	gene_id "ENSMUSG00000031511.17"; transcript_id "ENSMUST00000098938.9"; gene_type "protein_coding"; gene_name "Arhgef7"; transcript_type "protein_coding"; transcript_name "Arhgef7-203"; exon_number 1; exon_id "ENSMUSE00000638207.3"; level 2; protein_id "ENSMUSP00000096538.3"; transcript_support_level "1"; mgi_id "MGI:1860493"; tag "CAGE_supported_TSS"; tag "basic"; tag "CCDS"; ccdsid "CCDS52481.1"; havana_gene "OTTMUSG00000021108.1"; havana_transcript "OTTMUST00000049950.1";
chr8	HAVANA	UTR	11808354	11808517	0	+	.	gene_id "ENSMUSG00000031511.17"; transcript_id "ENSMUST00000098938.9"; gene_type "protein_coding"; gene_name "Arhgef7"; transcript_type "protein_coding"; transcript_name "Arhgef7-203"; exon_number 1; exon_id "ENSMUSE00000638207.3"; level 2; protein_id "ENSMUSP00000096538.3"; transcript_support_level "1"; mgi_id "MGI:1860493"; tag "CAGE_supported_TSS"; tag "basic"; tag "CCDS"; ccdsid "CCDS52481.1"; havana_gene "OTTMUSG00000021108.1"; havana_transcript "OTTMUST00000049950.1";
chr8	HAVANA	transcript	11808354	11885219	0	+	.	gene_id "ENSMUSG00000031511.17"; transcript_id "ENSMUST00000074856.13"; gene_type "protein_coding"; gene_name "Arhgef7"; transcript_type "protein_coding"; transcript_name "Arhgef7-202"; level 2; protein_id "ENSMUSP00000074399.7"; transcript_support_level "1"; mgi_id "MGI:1860493"; tag "CAGE_supported_TSS"; tag "basic"; tag "CCDS"; ccdsid "CCDS22099.1"; havana_gene "OTTMUSG00000021108.1"; havana_transcript "OTTMUST00000049949.1";
chr8	HAVANA	transcript	11808354	11885219	0	+	.	gene_id "ENSMUSG00000031511.17"; transcript_id "ENSMUST00000098938.9"; gene_type "protein_coding"; gene_name "Arhgef7"; transcript_type "protein_coding"; transcript_name "Arhgef7-203"; level 2; protein_id "ENSMUSP00000096538.3"; transcript_support_level "1"; mgi_id "MGI:1860493"; tag "CAGE_supported_TSS"; tag "basic"; tag "CCDS"; ccdsid "CCDS52481.1"; havana_gene "OTTMUSG00000021108.1"; havana_transcript "OTTMUST00000049950.1";
chr8	HAVANA	exon	11808391	11808517	0	+	.	gene_id "ENSMUSG00000031511.17"; transcript_id "ENSMUST00000210012.2"; gene_type "protein_coding"; gene_name "Arhgef7"; transcript_type "protein_coding"; transcript_name "Arhgef7-209"; exon_number 1; exon_id "ENSMUSE00001383905.2"; level 2; protein_id "ENSMUSP00000147641.2"; transcript_support_level "3"; mgi_id "MGI:1860493"; tag "mRNA_end_NF"; tag "cds_end_NF"; tag "alternative_5_UTR"; havana_gene "OTTMUSG00000021108.1"; havana_transcript "OTTMUST00000148580.1";
chr8	HAVANA	UTR	11808391	11808517	0	+	.	gene_id "ENSMUSG00000031511.17"; transcript_id "ENSMUST00000210012.2"; gene_type "protein_coding"; gene_name "Arhgef7"; transcript_type "protein_coding"; transcript_name "Arhgef7-209"; exon_number 1; exon_id "ENSMUSE00001383905.2"; level 2; protein_id "ENSMUSP00000147641.2"; transcript_support_level "3"; mgi_id "MGI:1860493"; tag "mRNA_end_NF"; tag "cds_end_NF"; tag "alternative_5_UTR"; havana_gene "OTTMUSG00000021108.1"; havana_transcript "OTTMUST00000148580.1";
chr8	HAVANA	transcript	11808391	11855323	0	+	.	gene_id "ENSMUSG00000031511.17"; transcript_id "ENSMUST00000210012.2"; gene_type "protein_coding"; gene_name "Arhgef7"; transcript_type "protein_coding"; transcript_name "Arhgef7-209"; level 2; protein_id "ENSMUSP00000147641.2"; transcript_support_level "3"; mgi_id "MGI:1860493"; tag "mRNA_end_NF"; tag "cds_end_NF"; tag "alternative_5_UTR"; havana_gene "OTTMUSG00000021108.1"; havana_transcript "OTTMUST00000148580.1";
chr8	HAVANA	exon	11808431	11808517	0	+	.	gene_id "ENSMUSG00000031511.17"; transcript_id "ENSMUST00000210104.2"; gene_type "protein_coding"; gene_name "Arhgef7"; transcript_type "protein_coding"; transcript_name "Arhgef7-210"; exon_number 3; exon_id "ENSMUSE00000523473.3"; level 2; protein_id "ENSMUSP00000148109.2"; transcript_support_level "3"; mgi_id "MGI:1860493"; tag "mRNA_end_NF"; tag "cds_end_NF"; tag "alternative_5_UTR"; havana_gene "OTTMUSG00000021108.1"; havana_transcript "OTTMUST00000148578.1";
chr8	HAVANA	CDS	11808431	11808517	0	+	0	gene_id "ENSMUSG00000031511.17"; transcript_id "ENSMUST00000210104.2"; gene_type "protein_coding"; gene_name "Arhgef7"; transcript_type "protein_coding"; transcript_name "Arhgef7-210"; exon_number 3; exon_id "ENSMUSE00000523473.3"; level 2; protein_id "ENSMUSP00000148109.2"; transcript_support_level "3"; mgi_id "MGI:1860493"; tag "mRNA_end_NF"; tag "cds_end_NF"; tag "alternative_5_UTR"; havana_gene "OTTMUSG00000021108.1"; havana_transcript "OTTMUST00000148578.1";
chr8	HAVANA	exon	11808431	11808517	0	+	.	gene_id "ENSMUSG00000031511.17"; transcript_id "ENSMUST00000110909.9"; gene_type "protein_coding"; gene_name "Arhgef7"; transcript_type "protein_coding"; transcript_name "Arhgef7-205"; exon_number 2; exon_id "ENSMUSE00000523473.3"; level 2; protein_id "ENSMUSP00000106534.3"; transcript_support_level "1"; mgi_id "MGI:1860493"; tag "basic"; tag "Ensembl_canonical"; tag "GENCODE_Primary"; tag "appris_principal_1"; tag "CCDS"; ccdsid "CCDS52480.1"; havana_gene "OTTMUSG00000021108.1"; havana_transcript "OTTMUST00000049952.1";
chr8	HAVANA	CDS	11808431	11808517	0	+	0	gene_id "ENSMUSG00000031511.17"; transcript_id "ENSMUST00000110909.9"; gene_type "protein_coding"; gene_name "Arhgef7"; transcript_type "protein_coding"; transcript_name "Arhgef7-205"; exon_number 2; exon_id "ENSMUSE00000523473.3"; level 2; protein_id "ENSMUSP00000106534.3"; transcript_support_level "1"; mgi_id "MGI:1860493"; tag "basic"; tag "Ensembl_canonical"; tag "GENCODE_Primary"; tag "appris_principal_1"; tag "CCDS"; ccdsid "CCDS52480.1"; havana_gene "OTTMUSG00000021108.1"; havana_transcript "OTTMUST00000049952.1";
chr8	HAVANA	exon	11808431	11808517	0	+	.	gene_id "ENSMUSG00000031511.17"; transcript_id "ENSMUST00000033908.14"; gene_type "protein_coding"; gene_name "Arhgef7"; transcript_type "retained_intron"; transcript_name "Arhgef7-201"; exon_number 2; exon_id "ENSMUSE00001385751.2"; level 2; transcript_support_level "1"; mgi_id "MGI:1860493"; havana_gene "OTTMUSG00000021108.1"; havana_transcript "OTTMUST00000049953.1";
chr8	ENSEMBL_gcm37	exon	11808431	11808517	2.23822179341266	+	.	gene_id "ENSMUSG00000031511.17"; transcript_id "ENSMUSG00000031511.17_tx_13"; exon_id "chr8_11808431_11808517_+"; exonnum "3"; txlen "3223";
chr8	ENSEMBL_gcm37	exon	11808431	11808517	1.04023972855866	+	.	gene_id "ENSMUSG00000031511.17"; transcript_id "ENSMUSG00000031511.17_tx_22"; exon_id "chr8_11808431_11808517_+"; exonnum "1"; txlen "2101";
chr8	ENSEMBL_gcm37	exon	11808431	11808517	1.04023972855866	+	.	gene_id "ENSMUSG00000031511.17"; transcript_id "ENSMUSG00000031511.17_tx_23"; exon_id "chr8_11808431_11808517_+"; exonnum "1"; txlen "1876";
chr8	ENSEMBL_gcm37	exon	11808431	11808517	0.73864401693435	+	.	gene_id "ENSMUSG00000031511.17"; transcript_id "ENSMUSG00000031511.17_tx_26"; exon_id "chr8_11808431_11808517_+"; exonnum "2"; txlen "2405";
chr8	ENSEMBL_gcm37	exon	11808431	11808517	0.426594289089145	+	.	gene_id "ENSMUSG00000031511.17"; transcript_id "ENSMUSG00000031511.17_tx_28"; exon_id "chr8_11808431_11808517_+"; exonnum "2"; txlen "2582";
chr8	ENSEMBL_gcm37	exon	11808431	11808517	2.68358611665484	+	.	gene_id "ENSMUSG00000031511.17"; transcript_id "ENSMUSG00000031511.17_tx_8"; exon_id "chr8_11808431_11808517_+"; exonnum "3"; txlen "3046";
chr8	sragcm37_es	exon	11815006	11815069	2.46307261933292	+	.	gene_id "ENSMUSG00000031511.17"; transcript_id "ENSMUSG00000031511.17_tx_10"; exon_id "chr8_11815006_11815069_+"; exonnum "1"; txlen "1942";
chr8	sragcm37_es	exon	11815006	11815069	2.45938078803907	+	.	gene_id "ENSMUSG00000031511.17"; transcript_id "ENSMUSG00000031511.17_tx_11"; exon_id "chr8_11815006_11815069_+"; exonnum "1"; txlen "2200";
chr8	sragcm37_es	exon	11815006	11815069	1.14079802246805	+	.	gene_id "ENSMUSG00000031511.17"; transcript_id "ENSMUSG00000031511.17_tx_19"; exon_id "chr8_11815006_11815069_+"; exonnum "1"; txlen "2344";
chr8	sragcm37_es	exon	11815006	11815069	1.14079802246805	+	.	gene_id "ENSMUSG00000031511.17"; transcript_id "ENSMUSG00000031511.17_tx_20"; exon_id "chr8_11815006_11815069_+"; exonnum "1"; txlen "2119";
chr8	sragcm37_es	exon	11815006	11815069	1.14079802246805	+	.	gene_id "ENSMUSG00000031511.17"; transcript_id "ENSMUSG00000031511.17_tx_21"; exon_id "chr8_11815006_11815069_+"; exonnum "1"; txlen "2377";
chr8	sragcm37_es	exon	11815006	11815069	2.65504784661332	+	.	gene_id "ENSMUSG00000031511.17"; transcript_id "ENSMUSG00000031511.17_tx_9"; exon_id "chr8_11815006_11815069_+"; exonnum "1"; txlen "2167";
chr8	sragcm37_es	exon	11815249	11815333	1.3553412296459	+	.	gene_id "ENSMUSG00000031511.17"; transcript_id "ENSMUSG00000031511.17_tx_15"; exon_id "chr8_11815249_11815333_+"; exonnum "1"; txlen "2188";
chr8	sragcm37_es	exon	11815249	11815333	1.3553412296459	+	.	gene_id "ENSMUSG00000031511.17"; transcript_id "ENSMUSG00000031511.17_tx_16"; exon_id "chr8_11815249_11815333_+"; exonnum "1"; txlen "1963";
chr8	sragcm37_es	exon	11815249	11815333	1.3553412296459	+	.	gene_id "ENSMUSG00000031511.17"; transcript_id "ENSMUSG00000031511.17_tx_17"; exon_id "chr8_11815249_11815333_+"; exonnum "1"; txlen "2221";
chr8	sragcm37_es	exon	11815249	11815333	0.681308243079023	+	.	gene_id "ENSMUSG00000031511.17"; transcript_id "ENSMUSG00000031511.17_tx_27"; exon_id "chr8_11815249_11815333_+"; exonnum "1"; txlen "2365";
chr8	sragcm37_es	exon	11817783	11818056	1.96177628137099	+	.	gene_id "ENSMUSG00000031511.17"; transcript_id "ENSMUSG00000031511.17_tx_14"; exon_id "chr8_11817783_11818056_+"; exonnum "1"; txlen "2152";
chr8	sragcm37_es	exon	11817783	11818056	2.98170775656242	+	.	gene_id "ENSMUSG00000031511.17"; transcript_id "ENSMUSG00000031511.17_tx_6"; exon_id "chr8_11817783_11818056_+"; exonnum "1"; txlen "2377";
chr8	sragcm37_es	exon	11829297	11829339	67.2901354435973	+	.	gene_id "ENSMUSG00000031511.17"; transcript_id "ENSMUSG00000031511.17_tx_1"; exon_id "chr8_11829297_11829339_+"; exonnum "1"; txlen "2146";
chr8	sragcm37_es	exon	11829297	11829339	2.39773070883597	+	.	gene_id "ENSMUSG00000031511.17"; transcript_id "ENSMUSG00000031511.17_tx_12"; exon_id "chr8_11829297_11829339_+"; exonnum "1"; txlen "2098";
chr8	sragcm37_es	exon	11829297	11829339	49.6595337212338	+	.	gene_id "ENSMUSG00000031511.17"; transcript_id "ENSMUSG00000031511.17_tx_2"; exon_id "chr8_11829297_11829339_+"; exonnum "1"; txlen "1921";
chr8	sragcm37_es	exon	11829297	11829339	5.11333265196111	+	.	gene_id "ENSMUSG00000031511.17"; transcript_id "ENSMUSG00000031511.17_tx_5"; exon_id "chr8_11829297_11829339_+"; exonnum "1"; txlen "2323";
chr8	HAVANA	exon	11831155	11831239	0	+	.	gene_id "ENSMUSG00000031511.17"; transcript_id "ENSMUST00000210104.2"; gene_type "protein_coding"; gene_name "Arhgef7"; transcript_type "protein_coding"; transcript_name "Arhgef7-210"; exon_number 4; exon_id "ENSMUSE00001204920.2"; level 2; protein_id "ENSMUSP00000148109.2"; transcript_support_level "3"; mgi_id "MGI:1860493"; tag "mRNA_end_NF"; tag "cds_end_NF"; tag "alternative_5_UTR"; havana_gene "OTTMUSG00000021108.1"; havana_transcript "OTTMUST00000148578.1";
chr8	HAVANA	CDS	11831155	11831239	0	+	0	gene_id "ENSMUSG00000031511.17"; transcript_id "ENSMUST00000210104.2"; gene_type "protein_coding"; gene_name "Arhgef7"; transcript_type "protein_coding"; transcript_name "Arhgef7-210"; exon_number 4; exon_id "ENSMUSE00001204920.2"; level 2; protein_id "ENSMUSP00000148109.2"; transcript_support_level "3"; mgi_id "MGI:1860493"; tag "mRNA_end_NF"; tag "cds_end_NF"; tag "alternative_5_UTR"; havana_gene "OTTMUSG00000021108.1"; havana_transcript "OTTMUST00000148578.1";
chr8	HAVANA	exon	11831155	11831239	0	+	.	gene_id "ENSMUSG00000031511.17"; transcript_id "ENSMUST00000110909.9"; gene_type "protein_coding"; gene_name "Arhgef7"; transcript_type "protein_coding"; transcript_name "Arhgef7-205"; exon_number 3; exon_id "ENSMUSE00001204920.2"; level 2; protein_id "ENSMUSP00000106534.3"; transcript_support_level "1"; mgi_id "MGI:1860493"; tag "basic"; tag "Ensembl_canonical"; tag "GENCODE_Primary"; tag "appris_principal_1"; tag "CCDS"; ccdsid "CCDS52480.1"; havana_gene "OTTMUSG00000021108.1"; havana_transcript "OTTMUST00000049952.1";
chr8	HAVANA	CDS	11831155	11831239	0	+	0	gene_id "ENSMUSG00000031511.17"; transcript_id "ENSMUST00000110909.9"; gene_type "protein_coding"; gene_name "Arhgef7"; transcript_type "protein_coding"; transcript_name "Arhgef7-205"; exon_number 3; exon_id "ENSMUSE00001204920.2"; level 2; protein_id "ENSMUSP00000106534.3"; transcript_support_level "1"; mgi_id "MGI:1860493"; tag "basic"; tag "Ensembl_canonical"; tag "GENCODE_Primary"; tag "appris_principal_1"; tag "CCDS"; ccdsid "CCDS52480.1"; havana_gene "OTTMUSG00000021108.1"; havana_transcript "OTTMUST00000049952.1";
chr8	HAVANA	exon	11831155	11831239	0	+	.	gene_id "ENSMUSG00000031511.17"; transcript_id "ENSMUST00000033908.14"; gene_type "protein_coding"; gene_name "Arhgef7"; transcript_type "retained_intron"; transcript_name "Arhgef7-201"; exon_number 3; exon_id "ENSMUSE00001247955.2"; level 2; transcript_support_level "1"; mgi_id "MGI:1860493"; havana_gene "OTTMUSG00000021108.1"; havana_transcript "OTTMUST00000049953.1";
chr8	HAVANA	exon	11831155	11831239	0	+	.	gene_id "ENSMUSG00000031511.17"; transcript_id "ENSMUST00000074856.13"; gene_type "protein_coding"; gene_name "Arhgef7"; transcript_type "protein_coding"; transcript_name "Arhgef7-202"; exon_number 2; exon_id "ENSMUSE00001247955.2"; level 2; protein_id "ENSMUSP00000074399.7"; transcript_support_level "1"; mgi_id "MGI:1860493"; tag "CAGE_supported_TSS"; tag "basic"; tag "CCDS"; ccdsid "CCDS22099.1"; havana_gene "OTTMUSG00000021108.1"; havana_transcript "OTTMUST00000049949.1";
chr8	HAVANA	UTR	11831155	11831239	0	+	.	gene_id "ENSMUSG00000031511.17"; transcript_id "ENSMUST00000074856.13"; gene_type "protein_coding"; gene_name "Arhgef7"; transcript_type "protein_coding"; transcript_name "Arhgef7-202"; exon_number 2; exon_id "ENSMUSE00001247955.2"; level 2; protein_id "ENSMUSP00000074399.7"; transcript_support_level "1"; mgi_id "MGI:1860493"; tag "CAGE_supported_TSS"; tag "basic"; tag "CCDS"; ccdsid "CCDS22099.1"; havana_gene "OTTMUSG00000021108.1"; havana_transcript "OTTMUST00000049949.1";
chr8	HAVANA	exon	11831155	11831239	0	+	.	gene_id "ENSMUSG00000031511.17"; transcript_id "ENSMUST00000098938.9"; gene_type "protein_coding"; gene_name "Arhgef7"; transcript_type "protein_coding"; transcript_name "Arhgef7-203"; exon_number 2; exon_id "ENSMUSE00001247955.2"; level 2; protein_id "ENSMUSP00000096538.3"; transcript_support_level "1"; mgi_id "MGI:1860493"; tag "CAGE_supported_TSS"; tag "basic"; tag "CCDS"; ccdsid "CCDS52481.1"; havana_gene "OTTMUSG00000021108.1"; havana_transcript "OTTMUST00000049950.1";
chr8	HAVANA	UTR	11831155	11831239	0	+	.	gene_id "ENSMUSG00000031511.17"; transcript_id "ENSMUST00000098938.9"; gene_type "protein_coding"; gene_name "Arhgef7"; transcript_type "protein_coding"; transcript_name "Arhgef7-203"; exon_number 2; exon_id "ENSMUSE00001247955.2"; level 2; protein_id "ENSMUSP00000096538.3"; transcript_support_level "1"; mgi_id "MGI:1860493"; tag "CAGE_supported_TSS"; tag "basic"; tag "CCDS"; ccdsid "CCDS52481.1"; havana_gene "OTTMUSG00000021108.1"; havana_transcript "OTTMUST00000049950.1";
chr8	ENSEMBL_gcm37	exon	11831155	11831239	67.2901354435973	+	.	gene_id "ENSMUSG00000031511.17"; transcript_id "ENSMUSG00000031511.17_tx_1"; exon_id "chr8_11831155_11831239_+"; exonnum "2"; txlen "2146";
chr8	ENSEMBL_gcm37	exon	11831155	11831239	2.46307261933292	+	.	gene_id "ENSMUSG00000031511.17"; transcript_id "ENSMUSG00000031511.17_tx_10"; exon_id "chr8_11831155_11831239_+"; exonnum "2"; txlen "1942";
chr8	ENSEMBL_gcm37	exon	11831155	11831239	2.45938078803907	+	.	gene_id "ENSMUSG00000031511.17"; transcript_id "ENSMUSG00000031511.17_tx_11"; exon_id "chr8_11831155_11831239_+"; exonnum "2"; txlen "2200";
chr8	ENSEMBL_gcm37	exon	11831155	11831239	2.39773070883597	+	.	gene_id "ENSMUSG00000031511.17"; transcript_id "ENSMUSG00000031511.17_tx_12"; exon_id "chr8_11831155_11831239_+"; exonnum "2"; txlen "2098";
chr8	ENSEMBL_gcm37	exon	11831155	11831239	2.23822179341266	+	.	gene_id "ENSMUSG00000031511.17"; transcript_id "ENSMUSG00000031511.17_tx_13"; exon_id "chr8_11831155_11831239_+"; exonnum "4"; txlen "3223";
chr8	ENSEMBL_gcm37	exon	11831155	11831239	1.96177628137099	+	.	gene_id "ENSMUSG00000031511.17"; transcript_id "ENSMUSG00000031511.17_tx_14"; exon_id "chr8_11831155_11831239_+"; exonnum "2"; txlen "2152";
chr8	ENSEMBL_gcm37	exon	11831155	11831239	1.3553412296459	+	.	gene_id "ENSMUSG00000031511.17"; transcript_id "ENSMUSG00000031511.17_tx_15"; exon_id "chr8_11831155_11831239_+"; exonnum "2"; txlen "2188";
chr8	ENSEMBL_gcm37	exon	11831155	11831239	1.3553412296459	+	.	gene_id "ENSMUSG00000031511.17"; transcript_id "ENSMUSG00000031511.17_tx_16"; exon_id "chr8_11831155_11831239_+"; exonnum "2"; txlen "1963";
chr8	ENSEMBL_gcm37	exon	11831155	11831239	1.3553412296459	+	.	gene_id "ENSMUSG00000031511.17"; transcript_id "ENSMUSG00000031511.17_tx_17"; exon_id "chr8_11831155_11831239_+"; exonnum "2"; txlen "2221";
chr8	ENSEMBL_gcm37	exon	11831155	11831239	1.14079802246805	+	.	gene_id "ENSMUSG00000031511.17"; transcript_id "ENSMUSG00000031511.17_tx_19"; exon_id "chr8_11831155_11831239_+"; exonnum "2"; txlen "2344";
chr8	ENSEMBL_gcm37	exon	11831155	11831239	49.6595337212338	+	.	gene_id "ENSMUSG00000031511.17"; transcript_id "ENSMUSG00000031511.17_tx_2"; exon_id "chr8_11831155_11831239_+"; exonnum "2"; txlen "1921";
chr8	ENSEMBL_gcm37	exon	11831155	11831239	1.14079802246805	+	.	gene_id "ENSMUSG00000031511.17"; transcript_id "ENSMUSG00000031511.17_tx_20"; exon_id "chr8_11831155_11831239_+"; exonnum "2"; txlen "2119";
chr8	ENSEMBL_gcm37	exon	11831155	11831239	1.14079802246805	+	.	gene_id "ENSMUSG00000031511.17"; transcript_id "ENSMUSG00000031511.17_tx_21"; exon_id "chr8_11831155_11831239_+"; exonnum "2"; txlen "2377";
chr8	ENSEMBL_gcm37	exon	11831155	11831239	1.04023972855866	+	.	gene_id "ENSMUSG00000031511.17"; transcript_id "ENSMUSG00000031511.17_tx_22"; exon_id "chr8_11831155_11831239_+"; exonnum "2"; txlen "2101";
chr8	ENSEMBL_gcm37	exon	11831155	11831239	1.04023972855866	+	.	gene_id "ENSMUSG00000031511.17"; transcript_id "ENSMUSG00000031511.17_tx_23"; exon_id "chr8_11831155_11831239_+"; exonnum "2"; txlen "1876";
chr8	ENSEMBL_gcm37	exon	11831155	11831239	0.73864401693435	+	.	gene_id "ENSMUSG00000031511.17"; transcript_id "ENSMUSG00000031511.17_tx_26"; exon_id "chr8_11831155_11831239_+"; exonnum "3"; txlen "2405";
chr8	ENSEMBL_gcm37	exon	11831155	11831239	0.681308243079023	+	.	gene_id "ENSMUSG00000031511.17"; transcript_id "ENSMUSG00000031511.17_tx_27"; exon_id "chr8_11831155_11831239_+"; exonnum "2"; txlen "2365";
chr8	ENSEMBL_gcm37	exon	11831155	11831239	0.426594289089145	+	.	gene_id "ENSMUSG00000031511.17"; transcript_id "ENSMUSG00000031511.17_tx_28"; exon_id "chr8_11831155_11831239_+"; exonnum "3"; txlen "2582";
chr8	ENSEMBL_gcm37	exon	11831155	11831239	5.11333265196111	+	.	gene_id "ENSMUSG00000031511.17"; transcript_id "ENSMUSG00000031511.17_tx_5"; exon_id "chr8_11831155_11831239_+"; exonnum "2"; txlen "2323";
chr8	ENSEMBL_gcm37	exon	11831155	11831239	2.98170775656242	+	.	gene_id "ENSMUSG00000031511.17"; transcript_id "ENSMUSG00000031511.17_tx_6"; exon_id "chr8_11831155_11831239_+"; exonnum "2"; txlen "2377";
chr8	ENSEMBL_gcm37	exon	11831155	11831239	2.68358611665484	+	.	gene_id "ENSMUSG00000031511.17"; transcript_id "ENSMUSG00000031511.17_tx_8"; exon_id "chr8_11831155_11831239_+"; exonnum "4"; txlen "3046";
chr8	ENSEMBL_gcm37	exon	11831155	11831239	2.65504784661332	+	.	gene_id "ENSMUSG00000031511.17"; transcript_id "ENSMUSG00000031511.17_tx_9"; exon_id "chr8_11831155_11831239_+"; exonnum "2"; txlen "2167";
chr8	HAVANA	exon	11831155	11832655	0	+	.	gene_id "ENSMUSG00000031511.17"; transcript_id "ENSMUST00000209686.2"; gene_type "protein_coding"; gene_name "Arhgef7"; transcript_type "retained_intron"; transcript_name "Arhgef7-208"; exon_number 2; exon_id "ENSMUSE00001385935.2"; level 2; transcript_support_level "5"; mgi_id "MGI:1860493"; havana_gene "OTTMUSG00000021108.1"; havana_transcript "OTTMUST00000148579.1";
chr8	HAVANA	exon	11832525	11832581	0	+	.	gene_id "ENSMUSG00000031511.17"; transcript_id "ENSMUST00000210104.2"; gene_type "protein_coding"; gene_name "Arhgef7"; transcript_type "protein_coding"; transcript_name "Arhgef7-210"; exon_number 5; exon_id "ENSMUSE00001382338.2"; level 2; protein_id "ENSMUSP00000148109.2"; transcript_support_level "3"; mgi_id "MGI:1860493"; tag "mRNA_end_NF"; tag "cds_end_NF"; tag "alternative_5_UTR"; havana_gene "OTTMUSG00000021108.1"; havana_transcript "OTTMUST00000148578.1";
chr8	HAVANA	CDS	11832525	11832581	0	+	2	gene_id "ENSMUSG00000031511.17"; transcript_id "ENSMUST00000210104.2"; gene_type "protein_coding"; gene_name "Arhgef7"; transcript_type "protein_coding"; transcript_name "Arhgef7-210"; exon_number 5; exon_id "ENSMUSE00001382338.2"; level 2; protein_id "ENSMUSP00000148109.2"; transcript_support_level "3"; mgi_id "MGI:1860493"; tag "mRNA_end_NF"; tag "cds_end_NF"; tag "alternative_5_UTR"; havana_gene "OTTMUSG00000021108.1"; havana_transcript "OTTMUST00000148578.1";
chr8	HAVANA	exon	11832525	11832655	0	+	.	gene_id "ENSMUSG00000031511.17"; transcript_id "ENSMUST00000110909.9"; gene_type "protein_coding"; gene_name "Arhgef7"; transcript_type "protein_coding"; transcript_name "Arhgef7-205"; exon_number 4; exon_id "ENSMUSE00001301709.2"; level 2; protein_id "ENSMUSP00000106534.3"; transcript_support_level "1"; mgi_id "MGI:1860493"; tag "basic"; tag "Ensembl_canonical"; tag "GENCODE_Primary"; tag "appris_principal_1"; tag "CCDS"; ccdsid "CCDS52480.1"; havana_gene "OTTMUSG00000021108.1"; havana_transcript "OTTMUST00000049952.1";
chr8	HAVANA	CDS	11832525	11832655	0	+	2	gene_id "ENSMUSG00000031511.17"; transcript_id "ENSMUST00000110909.9"; gene_type "protein_coding"; gene_name "Arhgef7"; transcript_type "protein_coding"; transcript_name "Arhgef7-205"; exon_number 4; exon_id "ENSMUSE00001301709.2"; level 2; protein_id "ENSMUSP00000106534.3"; transcript_support_level "1"; mgi_id "MGI:1860493"; tag "basic"; tag "Ensembl_canonical"; tag "GENCODE_Primary"; tag "appris_principal_1"; tag "CCDS"; ccdsid "CCDS52480.1"; havana_gene "OTTMUSG00000021108.1"; havana_transcript "OTTMUST00000049952.1";
chr8	HAVANA	exon	11832525	11832655	0	+	.	gene_id "ENSMUSG00000031511.17"; transcript_id "ENSMUST00000033908.14"; gene_type "protein_coding"; gene_name "Arhgef7"; transcript_type "retained_intron"; transcript_name "Arhgef7-201"; exon_number 4; exon_id "ENSMUSE00001309565.2"; level 2; transcript_support_level "1"; mgi_id "MGI:1860493"; havana_gene "OTTMUSG00000021108.1"; havana_transcript "OTTMUST00000049953.1";
chr8	HAVANA	exon	11832525	11832655	0	+	.	gene_id "ENSMUSG00000031511.17"; transcript_id "ENSMUST00000074856.13"; gene_type "protein_coding"; gene_name "Arhgef7"; transcript_type "protein_coding"; transcript_name "Arhgef7-202"; exon_number 3; exon_id "ENSMUSE00001309565.2"; level 2; protein_id "ENSMUSP00000074399.7"; transcript_support_level "1"; mgi_id "MGI:1860493"; tag "CAGE_supported_TSS"; tag "basic"; tag "CCDS"; ccdsid "CCDS22099.1"; havana_gene "OTTMUSG00000021108.1"; havana_transcript "OTTMUST00000049949.1";
chr8	HAVANA	UTR	11832525	11832655	0	+	.	gene_id "ENSMUSG00000031511.17"; transcript_id "ENSMUST00000074856.13"; gene_type "protein_coding"; gene_name "Arhgef7"; transcript_type "protein_coding"; transcript_name "Arhgef7-202"; exon_number 3; exon_id "ENSMUSE00001309565.2"; level 2; protein_id "ENSMUSP00000074399.7"; transcript_support_level "1"; mgi_id "MGI:1860493"; tag "CAGE_supported_TSS"; tag "basic"; tag "CCDS"; ccdsid "CCDS22099.1"; havana_gene "OTTMUSG00000021108.1"; havana_transcript "OTTMUST00000049949.1";
chr8	HAVANA	exon	11832525	11832655	0	+	.	gene_id "ENSMUSG00000031511.17"; transcript_id "ENSMUST00000098938.9"; gene_type "protein_coding"; gene_name "Arhgef7"; transcript_type "protein_coding"; transcript_name "Arhgef7-203"; exon_number 3; exon_id "ENSMUSE00001309565.2"; level 2; protein_id "ENSMUSP00000096538.3"; transcript_support_level "1"; mgi_id "MGI:1860493"; tag "CAGE_supported_TSS"; tag "basic"; tag "CCDS"; ccdsid "CCDS52481.1"; havana_gene "OTTMUSG00000021108.1"; havana_transcript "OTTMUST00000049950.1";
chr8	HAVANA	UTR	11832525	11832655	0	+	.	gene_id "ENSMUSG00000031511.17"; transcript_id "ENSMUST00000098938.9"; gene_type "protein_coding"; gene_name "Arhgef7"; transcript_type "protein_coding"; transcript_name "Arhgef7-203"; exon_number 3; exon_id "ENSMUSE00001309565.2"; level 2; protein_id "ENSMUSP00000096538.3"; transcript_support_level "1"; mgi_id "MGI:1860493"; tag "CAGE_supported_TSS"; tag "basic"; tag "CCDS"; ccdsid "CCDS52481.1"; havana_gene "OTTMUSG00000021108.1"; havana_transcript "OTTMUST00000049950.1";
chr8	ENSEMBL_gcm37	exon	11832525	11832655	67.2901354435973	+	.	gene_id "ENSMUSG00000031511.17"; transcript_id "ENSMUSG00000031511.17_tx_1"; exon_id "chr8_11832525_11832655_+"; exonnum "3"; txlen "2146";
chr8	ENSEMBL_gcm37	exon	11832525	11832655	2.46307261933292	+	.	gene_id "ENSMUSG00000031511.17"; transcript_id "ENSMUSG00000031511.17_tx_10"; exon_id "chr8_11832525_11832655_+"; exonnum "3"; txlen "1942";
chr8	ENSEMBL_gcm37	exon	11832525	11832655	2.45938078803907	+	.	gene_id "ENSMUSG00000031511.17"; transcript_id "ENSMUSG00000031511.17_tx_11"; exon_id "chr8_11832525_11832655_+"; exonnum "3"; txlen "2200";
chr8	ENSEMBL_gcm37	exon	11832525	11832655	2.39773070883597	+	.	gene_id "ENSMUSG00000031511.17"; transcript_id "ENSMUSG00000031511.17_tx_12"; exon_id "chr8_11832525_11832655_+"; exonnum "3"; txlen "2098";
chr8	ENSEMBL_gcm37	exon	11832525	11832655	2.23822179341266	+	.	gene_id "ENSMUSG00000031511.17"; transcript_id "ENSMUSG00000031511.17_tx_13"; exon_id "chr8_11832525_11832655_+"; exonnum "5"; txlen "3223";
chr8	ENSEMBL_gcm37	exon	11832525	11832655	1.96177628137099	+	.	gene_id "ENSMUSG00000031511.17"; transcript_id "ENSMUSG00000031511.17_tx_14"; exon_id "chr8_11832525_11832655_+"; exonnum "3"; txlen "2152";
chr8	ENSEMBL_gcm37	exon	11832525	11832655	1.3553412296459	+	.	gene_id "ENSMUSG00000031511.17"; transcript_id "ENSMUSG00000031511.17_tx_15"; exon_id "chr8_11832525_11832655_+"; exonnum "3"; txlen "2188";
chr8	ENSEMBL_gcm37	exon	11832525	11832655	1.3553412296459	+	.	gene_id "ENSMUSG00000031511.17"; transcript_id "ENSMUSG00000031511.17_tx_16"; exon_id "chr8_11832525_11832655_+"; exonnum "3"; txlen "1963";
chr8	ENSEMBL_gcm37	exon	11832525	11832655	1.3553412296459	+	.	gene_id "ENSMUSG00000031511.17"; transcript_id "ENSMUSG00000031511.17_tx_17"; exon_id "chr8_11832525_11832655_+"; exonnum "3"; txlen "2221";
chr8	ENSEMBL_gcm37	exon	11832525	11832655	1.14079802246805	+	.	gene_id "ENSMUSG00000031511.17"; transcript_id "ENSMUSG00000031511.17_tx_19"; exon_id "chr8_11832525_11832655_+"; exonnum "3"; txlen "2344";
chr8	ENSEMBL_gcm37	exon	11832525	11832655	49.6595337212338	+	.	gene_id "ENSMUSG00000031511.17"; transcript_id "ENSMUSG00000031511.17_tx_2"; exon_id "chr8_11832525_11832655_+"; exonnum "3"; txlen "1921";
chr8	ENSEMBL_gcm37	exon	11832525	11832655	1.14079802246805	+	.	gene_id "ENSMUSG00000031511.17"; transcript_id "ENSMUSG00000031511.17_tx_20"; exon_id "chr8_11832525_11832655_+"; exonnum "3"; txlen "2119";
chr8	ENSEMBL_gcm37	exon	11832525	11832655	1.14079802246805	+	.	gene_id "ENSMUSG00000031511.17"; transcript_id "ENSMUSG00000031511.17_tx_21"; exon_id "chr8_11832525_11832655_+"; exonnum "3"; txlen "2377";
chr8	ENSEMBL_gcm37	exon	11832525	11832655	1.04023972855866	+	.	gene_id "ENSMUSG00000031511.17"; transcript_id "ENSMUSG00000031511.17_tx_22"; exon_id "chr8_11832525_11832655_+"; exonnum "3"; txlen "2101";
chr8	ENSEMBL_gcm37	exon	11832525	11832655	1.04023972855866	+	.	gene_id "ENSMUSG00000031511.17"; transcript_id "ENSMUSG00000031511.17_tx_23"; exon_id "chr8_11832525_11832655_+"; exonnum "3"; txlen "1876";
chr8	ENSEMBL_gcm37	exon	11832525	11832655	0.73864401693435	+	.	gene_id "ENSMUSG00000031511.17"; transcript_id "ENSMUSG00000031511.17_tx_26"; exon_id "chr8_11832525_11832655_+"; exonnum "4"; txlen "2405";
chr8	ENSEMBL_gcm37	exon	11832525	11832655	0.681308243079023	+	.	gene_id "ENSMUSG00000031511.17"; transcript_id "ENSMUSG00000031511.17_tx_27"; exon_id "chr8_11832525_11832655_+"; exonnum "3"; txlen "2365";
chr8	ENSEMBL_gcm37	exon	11832525	11832655	0.426594289089145	+	.	gene_id "ENSMUSG00000031511.17"; transcript_id "ENSMUSG00000031511.17_tx_28"; exon_id "chr8_11832525_11832655_+"; exonnum "4"; txlen "2582";
chr8	ENSEMBL_gcm37	exon	11832525	11832655	5.11333265196111	+	.	gene_id "ENSMUSG00000031511.17"; transcript_id "ENSMUSG00000031511.17_tx_5"; exon_id "chr8_11832525_11832655_+"; exonnum "3"; txlen "2323";
chr8	ENSEMBL_gcm37	exon	11832525	11832655	2.98170775656242	+	.	gene_id "ENSMUSG00000031511.17"; transcript_id "ENSMUSG00000031511.17_tx_6"; exon_id "chr8_11832525_11832655_+"; exonnum "3"; txlen "2377";
chr8	ENSEMBL_gcm37	exon	11832525	11832655	2.68358611665484	+	.	gene_id "ENSMUSG00000031511.17"; transcript_id "ENSMUSG00000031511.17_tx_8"; exon_id "chr8_11832525_11832655_+"; exonnum "5"; txlen "3046";
chr8	ENSEMBL_gcm37	exon	11832525	11832655	2.65504784661332	+	.	gene_id "ENSMUSG00000031511.17"; transcript_id "ENSMUSG00000031511.17_tx_9"; exon_id "chr8_11832525_11832655_+"; exonnum "3"; txlen "2167";
chr8	HAVANA	exon	11832527	11832655	0	+	.	gene_id "ENSMUSG00000031511.17"; transcript_id "ENSMUST00000211409.2"; gene_type "protein_coding"; gene_name "Arhgef7"; transcript_type "nonsense_mediated_decay"; transcript_name "Arhgef7-212"; exon_number 1; exon_id "ENSMUSE00001387026.2"; level 2; protein_id "ENSMUSP00000148111.2"; transcript_support_level "3"; mgi_id "MGI:1860493"; tag "mRNA_start_NF"; tag "cds_start_NF"; havana_gene "OTTMUSG00000021108.1"; havana_transcript "OTTMUST00000148581.1";
chr8	HAVANA	CDS	11832527	11832655	0	+	0	gene_id "ENSMUSG00000031511.17"; transcript_id "ENSMUST00000211409.2"; gene_type "protein_coding"; gene_name "Arhgef7"; transcript_type "nonsense_mediated_decay"; transcript_name "Arhgef7-212"; exon_number 1; exon_id "ENSMUSE00001387026.2"; level 2; protein_id "ENSMUSP00000148111.2"; transcript_support_level "3"; mgi_id "MGI:1860493"; tag "mRNA_start_NF"; tag "cds_start_NF"; havana_gene "OTTMUSG00000021108.1"; havana_transcript "OTTMUST00000148581.1";
chr8	HAVANA	transcript	11832527	11850551	0	+	.	gene_id "ENSMUSG00000031511.17"; transcript_id "ENSMUST00000211409.2"; gene_type "protein_coding"; gene_name "Arhgef7"; transcript_type "nonsense_mediated_decay"; transcript_name "Arhgef7-212"; level 2; protein_id "ENSMUSP00000148111.2"; transcript_support_level "3"; mgi_id "MGI:1860493"; tag "mRNA_start_NF"; tag "cds_start_NF"; havana_gene "OTTMUSG00000021108.1"; havana_transcript "OTTMUST00000148581.1";
chr8	HAVANA	exon	11832641	11832655	0	+	.	gene_id "ENSMUSG00000031511.17"; transcript_id "ENSMUST00000110904.2"; gene_type "protein_coding"; gene_name "Arhgef7"; transcript_type "protein_coding"; transcript_name "Arhgef7-204"; exon_number 1; exon_id "ENSMUSE00001472809.2"; level 2; protein_id "ENSMUSP00000106529.3"; transcript_support_level "1"; mgi_id "MGI:1860493"; tag "mRNA_start_NF"; tag "cds_start_NF"; havana_gene "OTTMUSG00000021108.1"; havana_transcript "OTTMUST00000049951.1";
chr8	HAVANA	CDS	11832641	11832655	0	+	0	gene_id "ENSMUSG00000031511.17"; transcript_id "ENSMUST00000110904.2"; gene_type "protein_coding"; gene_name "Arhgef7"; transcript_type "protein_coding"; transcript_name "Arhgef7-204"; exon_number 1; exon_id "ENSMUSE00001472809.2"; level 2; protein_id "ENSMUSP00000106529.3"; transcript_support_level "1"; mgi_id "MGI:1860493"; tag "mRNA_start_NF"; tag "cds_start_NF"; havana_gene "OTTMUSG00000021108.1"; havana_transcript "OTTMUST00000049951.1";
chr8	HAVANA	transcript	11832641	11885219	0	+	.	gene_id "ENSMUSG00000031511.17"; transcript_id "ENSMUST00000110904.2"; gene_type "protein_coding"; gene_name "Arhgef7"; transcript_type "protein_coding"; transcript_name "Arhgef7-204"; level 2; protein_id "ENSMUSP00000106529.3"; transcript_support_level "1"; mgi_id "MGI:1860493"; tag "mRNA_start_NF"; tag "cds_start_NF"; havana_gene "OTTMUSG00000021108.1"; havana_transcript "OTTMUST00000049951.1";
chr8	HAVANA	CDS	11832832	11832906	0	+	0	gene_id "ENSMUSG00000031511.17"; transcript_id "ENSMUST00000211409.2"; gene_type "protein_coding"; gene_name "Arhgef7"; transcript_type "nonsense_mediated_decay"; transcript_name "Arhgef7-212"; exon_number 2; exon_id "ENSMUSE00001385086.2"; level 2; protein_id "ENSMUSP00000148111.2"; transcript_support_level "3"; mgi_id "MGI:1860493"; tag "mRNA_start_NF"; tag "cds_start_NF"; havana_gene "OTTMUSG00000021108.1"; havana_transcript "OTTMUST00000148581.1";
chr8	HAVANA	exon	11832832	11832932	0	+	.	gene_id "ENSMUSG00000031511.17"; transcript_id "ENSMUST00000211409.2"; gene_type "protein_coding"; gene_name "Arhgef7"; transcript_type "nonsense_mediated_decay"; transcript_name "Arhgef7-212"; exon_number 2; exon_id "ENSMUSE00001385086.2"; level 2; protein_id "ENSMUSP00000148111.2"; transcript_support_level "3"; mgi_id "MGI:1860493"; tag "mRNA_start_NF"; tag "cds_start_NF"; havana_gene "OTTMUSG00000021108.1"; havana_transcript "OTTMUST00000148581.1";
chr8	HAVANA	stop_codon	11832907	11832909	0	+	0	gene_id "ENSMUSG00000031511.17"; transcript_id "ENSMUST00000211409.2"; gene_type "protein_coding"; gene_name "Arhgef7"; transcript_type "nonsense_mediated_decay"; transcript_name "Arhgef7-212"; exon_number 2; exon_id "ENSMUSE00001385086.2"; level 2; protein_id "ENSMUSP00000148111.2"; transcript_support_level "3"; mgi_id "MGI:1860493"; tag "mRNA_start_NF"; tag "cds_start_NF"; havana_gene "OTTMUSG00000021108.1"; havana_transcript "OTTMUST00000148581.1";
chr8	HAVANA	UTR	11832907	11832932	0	+	.	gene_id "ENSMUSG00000031511.17"; transcript_id "ENSMUST00000211409.2"; gene_type "protein_coding"; gene_name "Arhgef7"; transcript_type "nonsense_mediated_decay"; transcript_name "Arhgef7-212"; exon_number 2; exon_id "ENSMUSE00001385086.2"; level 2; protein_id "ENSMUSP00000148111.2"; transcript_support_level "3"; mgi_id "MGI:1860493"; tag "mRNA_start_NF"; tag "cds_start_NF"; havana_gene "OTTMUSG00000021108.1"; havana_transcript "OTTMUST00000148581.1";
chr8	HAVANA	UTR	11835713	11835715	0	+	.	gene_id "ENSMUSG00000031511.17"; transcript_id "ENSMUST00000074856.13"; gene_type "protein_coding"; gene_name "Arhgef7"; transcript_type "protein_coding"; transcript_name "Arhgef7-202"; exon_number 4; exon_id "ENSMUSE00001286400.2"; level 2; protein_id "ENSMUSP00000074399.7"; transcript_support_level "1"; mgi_id "MGI:1860493"; tag "CAGE_supported_TSS"; tag "basic"; tag "CCDS"; ccdsid "CCDS22099.1"; havana_gene "OTTMUSG00000021108.1"; havana_transcript "OTTMUST00000049949.1";
chr8	HAVANA	UTR	11835713	11835715	0	+	.	gene_id "ENSMUSG00000031511.17"; transcript_id "ENSMUST00000098938.9"; gene_type "protein_coding"; gene_name "Arhgef7"; transcript_type "protein_coding"; transcript_name "Arhgef7-203"; exon_number 4; exon_id "ENSMUSE00001286400.2"; level 2; protein_id "ENSMUSP00000096538.3"; transcript_support_level "1"; mgi_id "MGI:1860493"; tag "CAGE_supported_TSS"; tag "basic"; tag "CCDS"; ccdsid "CCDS52481.1"; havana_gene "OTTMUSG00000021108.1"; havana_transcript "OTTMUST00000049950.1";
chr8	HAVANA	UTR	11835713	11835715	0	+	.	gene_id "ENSMUSG00000031511.17"; transcript_id "ENSMUST00000210012.2"; gene_type "protein_coding"; gene_name "Arhgef7"; transcript_type "protein_coding"; transcript_name "Arhgef7-209"; exon_number 2; exon_id "ENSMUSE00001286400.2"; level 2; protein_id "ENSMUSP00000147641.2"; transcript_support_level "3"; mgi_id "MGI:1860493"; tag "mRNA_end_NF"; tag "cds_end_NF"; tag "alternative_5_UTR"; havana_gene "OTTMUSG00000021108.1"; havana_transcript "OTTMUST00000148580.1";
chr8	HAVANA	exon	11835713	11835914	0	+	.	gene_id "ENSMUSG00000031511.17"; transcript_id "ENSMUST00000110909.9"; gene_type "protein_coding"; gene_name "Arhgef7"; transcript_type "protein_coding"; transcript_name "Arhgef7-205"; exon_number 5; exon_id "ENSMUSE00001238816.2"; level 2; protein_id "ENSMUSP00000106534.3"; transcript_support_level "1"; mgi_id "MGI:1860493"; tag "basic"; tag "Ensembl_canonical"; tag "GENCODE_Primary"; tag "appris_principal_1"; tag "CCDS"; ccdsid "CCDS52480.1"; havana_gene "OTTMUSG00000021108.1"; havana_transcript "OTTMUST00000049952.1";
chr8	HAVANA	CDS	11835713	11835914	0	+	0	gene_id "ENSMUSG00000031511.17"; transcript_id "ENSMUST00000110909.9"; gene_type "protein_coding"; gene_name "Arhgef7"; transcript_type "protein_coding"; transcript_name "Arhgef7-205"; exon_number 5; exon_id "ENSMUSE00001238816.2"; level 2; protein_id "ENSMUSP00000106534.3"; transcript_support_level "1"; mgi_id "MGI:1860493"; tag "basic"; tag "Ensembl_canonical"; tag "GENCODE_Primary"; tag "appris_principal_1"; tag "CCDS"; ccdsid "CCDS52480.1"; havana_gene "OTTMUSG00000021108.1"; havana_transcript "OTTMUST00000049952.1";
chr8	HAVANA	exon	11835713	11835914	0	+	.	gene_id "ENSMUSG00000031511.17"; transcript_id "ENSMUST00000033908.14"; gene_type "protein_coding"; gene_name "Arhgef7"; transcript_type "retained_intron"; transcript_name "Arhgef7-201"; exon_number 5; exon_id "ENSMUSE00001385695.2"; level 2; transcript_support_level "1"; mgi_id "MGI:1860493"; havana_gene "OTTMUSG00000021108.1"; havana_transcript "OTTMUST00000049953.1";
chr8	HAVANA	exon	11835713	11835914	0	+	.	gene_id "ENSMUSG00000031511.17"; transcript_id "ENSMUST00000074856.13"; gene_type "protein_coding"; gene_name "Arhgef7"; transcript_type "protein_coding"; transcript_name "Arhgef7-202"; exon_number 4; exon_id "ENSMUSE00001286400.2"; level 2; protein_id "ENSMUSP00000074399.7"; transcript_support_level "1"; mgi_id "MGI:1860493"; tag "CAGE_supported_TSS"; tag "basic"; tag "CCDS"; ccdsid "CCDS22099.1"; havana_gene "OTTMUSG00000021108.1"; havana_transcript "OTTMUST00000049949.1";
chr8	HAVANA	exon	11835713	11835914	0	+	.	gene_id "ENSMUSG00000031511.17"; transcript_id "ENSMUST00000098938.9"; gene_type "protein_coding"; gene_name "Arhgef7"; transcript_type "protein_coding"; transcript_name "Arhgef7-203"; exon_number 4; exon_id "ENSMUSE00001286400.2"; level 2; protein_id "ENSMUSP00000096538.3"; transcript_support_level "1"; mgi_id "MGI:1860493"; tag "CAGE_supported_TSS"; tag "basic"; tag "CCDS"; ccdsid "CCDS52481.1"; havana_gene "OTTMUSG00000021108.1"; havana_transcript "OTTMUST00000049950.1";
chr8	HAVANA	exon	11835713	11835914	0	+	.	gene_id "ENSMUSG00000031511.17"; transcript_id "ENSMUST00000210012.2"; gene_type "protein_coding"; gene_name "Arhgef7"; transcript_type "protein_coding"; transcript_name "Arhgef7-209"; exon_number 2; exon_id "ENSMUSE00001286400.2"; level 2; protein_id "ENSMUSP00000147641.2"; transcript_support_level "3"; mgi_id "MGI:1860493"; tag "mRNA_end_NF"; tag "cds_end_NF"; tag "alternative_5_UTR"; havana_gene "OTTMUSG00000021108.1"; havana_transcript "OTTMUST00000148580.1";
chr8	HAVANA	exon	11835713	11835914	0	+	.	gene_id "ENSMUSG00000031511.17"; transcript_id "ENSMUST00000211409.2"; gene_type "protein_coding"; gene_name "Arhgef7"; transcript_type "nonsense_mediated_decay"; transcript_name "Arhgef7-212"; exon_number 3; exon_id "ENSMUSE00001385695.2"; level 2; protein_id "ENSMUSP00000148111.2"; transcript_support_level "3"; mgi_id "MGI:1860493"; tag "mRNA_start_NF"; tag "cds_start_NF"; havana_gene "OTTMUSG00000021108.1"; havana_transcript "OTTMUST00000148581.1";
chr8	HAVANA	UTR	11835713	11835914	0	+	.	gene_id "ENSMUSG00000031511.17"; transcript_id "ENSMUST00000211409.2"; gene_type "protein_coding"; gene_name "Arhgef7"; transcript_type "nonsense_mediated_decay"; transcript_name "Arhgef7-212"; exon_number 3; exon_id "ENSMUSE00001385695.2"; level 2; protein_id "ENSMUSP00000148111.2"; transcript_support_level "3"; mgi_id "MGI:1860493"; tag "mRNA_start_NF"; tag "cds_start_NF"; havana_gene "OTTMUSG00000021108.1"; havana_transcript "OTTMUST00000148581.1";
chr8	HAVANA	exon	11835713	11835914	0	+	.	gene_id "ENSMUSG00000031511.17"; transcript_id "ENSMUST00000110904.2"; gene_type "protein_coding"; gene_name "Arhgef7"; transcript_type "protein_coding"; transcript_name "Arhgef7-204"; exon_number 2; exon_id "ENSMUSE00001238816.2"; level 2; protein_id "ENSMUSP00000106529.3"; transcript_support_level "1"; mgi_id "MGI:1860493"; tag "mRNA_start_NF"; tag "cds_start_NF"; havana_gene "OTTMUSG00000021108.1"; havana_transcript "OTTMUST00000049951.1";
chr8	HAVANA	CDS	11835713	11835914	0	+	0	gene_id "ENSMUSG00000031511.17"; transcript_id "ENSMUST00000110904.2"; gene_type "protein_coding"; gene_name "Arhgef7"; transcript_type "protein_coding"; transcript_name "Arhgef7-204"; exon_number 2; exon_id "ENSMUSE00001238816.2"; level 2; protein_id "ENSMUSP00000106529.3"; transcript_support_level "1"; mgi_id "MGI:1860493"; tag "mRNA_start_NF"; tag "cds_start_NF"; havana_gene "OTTMUSG00000021108.1"; havana_transcript "OTTMUST00000049951.1";
chr8	ENSEMBL_gcm37	exon	11835713	11835914	67.2901354435973	+	.	gene_id "ENSMUSG00000031511.17"; transcript_id "ENSMUSG00000031511.17_tx_1"; exon_id "chr8_11835713_11835914_+"; exonnum "4"; txlen "2146";
chr8	ENSEMBL_gcm37	exon	11835713	11835914	2.46307261933292	+	.	gene_id "ENSMUSG00000031511.17"; transcript_id "ENSMUSG00000031511.17_tx_10"; exon_id "chr8_11835713_11835914_+"; exonnum "4"; txlen "1942";
chr8	ENSEMBL_gcm37	exon	11835713	11835914	2.45938078803907	+	.	gene_id "ENSMUSG00000031511.17"; transcript_id "ENSMUSG00000031511.17_tx_11"; exon_id "chr8_11835713_11835914_+"; exonnum "4"; txlen "2200";
chr8	ENSEMBL_gcm37	exon	11835713	11835914	2.39773070883597	+	.	gene_id "ENSMUSG00000031511.17"; transcript_id "ENSMUSG00000031511.17_tx_12"; exon_id "chr8_11835713_11835914_+"; exonnum "4"; txlen "2098";
chr8	ENSEMBL_gcm37	exon	11835713	11835914	2.23822179341266	+	.	gene_id "ENSMUSG00000031511.17"; transcript_id "ENSMUSG00000031511.17_tx_13"; exon_id "chr8_11835713_11835914_+"; exonnum "6"; txlen "3223";
chr8	ENSEMBL_gcm37	exon	11835713	11835914	1.96177628137099	+	.	gene_id "ENSMUSG00000031511.17"; transcript_id "ENSMUSG00000031511.17_tx_14"; exon_id "chr8_11835713_11835914_+"; exonnum "4"; txlen "2152";
chr8	ENSEMBL_gcm37	exon	11835713	11835914	1.3553412296459	+	.	gene_id "ENSMUSG00000031511.17"; transcript_id "ENSMUSG00000031511.17_tx_15"; exon_id "chr8_11835713_11835914_+"; exonnum "4"; txlen "2188";
chr8	ENSEMBL_gcm37	exon	11835713	11835914	1.3553412296459	+	.	gene_id "ENSMUSG00000031511.17"; transcript_id "ENSMUSG00000031511.17_tx_16"; exon_id "chr8_11835713_11835914_+"; exonnum "4"; txlen "1963";
chr8	ENSEMBL_gcm37	exon	11835713	11835914	1.3553412296459	+	.	gene_id "ENSMUSG00000031511.17"; transcript_id "ENSMUSG00000031511.17_tx_17"; exon_id "chr8_11835713_11835914_+"; exonnum "4"; txlen "2221";
chr8	ENSEMBL_gcm37	exon	11835713	11835914	1.14079802246805	+	.	gene_id "ENSMUSG00000031511.17"; transcript_id "ENSMUSG00000031511.17_tx_19"; exon_id "chr8_11835713_11835914_+"; exonnum "4"; txlen "2344";
chr8	ENSEMBL_gcm37	exon	11835713	11835914	49.6595337212338	+	.	gene_id "ENSMUSG00000031511.17"; transcript_id "ENSMUSG00000031511.17_tx_2"; exon_id "chr8_11835713_11835914_+"; exonnum "4"; txlen "1921";
chr8	ENSEMBL_gcm37	exon	11835713	11835914	1.14079802246805	+	.	gene_id "ENSMUSG00000031511.17"; transcript_id "ENSMUSG00000031511.17_tx_20"; exon_id "chr8_11835713_11835914_+"; exonnum "4"; txlen "2119";
chr8	ENSEMBL_gcm37	exon	11835713	11835914	1.14079802246805	+	.	gene_id "ENSMUSG00000031511.17"; transcript_id "ENSMUSG00000031511.17_tx_21"; exon_id "chr8_11835713_11835914_+"; exonnum "4"; txlen "2377";
chr8	ENSEMBL_gcm37	exon	11835713	11835914	1.04023972855866	+	.	gene_id "ENSMUSG00000031511.17"; transcript_id "ENSMUSG00000031511.17_tx_22"; exon_id "chr8_11835713_11835914_+"; exonnum "4"; txlen "2101";
chr8	ENSEMBL_gcm37	exon	11835713	11835914	1.04023972855866	+	.	gene_id "ENSMUSG00000031511.17"; transcript_id "ENSMUSG00000031511.17_tx_23"; exon_id "chr8_11835713_11835914_+"; exonnum "4"; txlen "1876";
chr8	ENSEMBL_gcm37	exon	11835713	11835914	0.73864401693435	+	.	gene_id "ENSMUSG00000031511.17"; transcript_id "ENSMUSG00000031511.17_tx_26"; exon_id "chr8_11835713_11835914_+"; exonnum "5"; txlen "2405";
chr8	ENSEMBL_gcm37	exon	11835713	11835914	0.681308243079023	+	.	gene_id "ENSMUSG00000031511.17"; transcript_id "ENSMUSG00000031511.17_tx_27"; exon_id "chr8_11835713_11835914_+"; exonnum "4"; txlen "2365";
chr8	ENSEMBL_gcm37	exon	11835713	11835914	0.426594289089145	+	.	gene_id "ENSMUSG00000031511.17"; transcript_id "ENSMUSG00000031511.17_tx_28"; exon_id "chr8_11835713_11835914_+"; exonnum "5"; txlen "2582";
chr8	ENSEMBL_gcm37	exon	11835713	11835914	5.11333265196111	+	.	gene_id "ENSMUSG00000031511.17"; transcript_id "ENSMUSG00000031511.17_tx_5"; exon_id "chr8_11835713_11835914_+"; exonnum "4"; txlen "2323";
chr8	ENSEMBL_gcm37	exon	11835713	11835914	2.98170775656242	+	.	gene_id "ENSMUSG00000031511.17"; transcript_id "ENSMUSG00000031511.17_tx_6"; exon_id "chr8_11835713_11835914_+"; exonnum "4"; txlen "2377";
chr8	ENSEMBL_gcm37	exon	11835713	11835914	2.68358611665484	+	.	gene_id "ENSMUSG00000031511.17"; transcript_id "ENSMUSG00000031511.17_tx_8"; exon_id "chr8_11835713_11835914_+"; exonnum "6"; txlen "3046";
chr8	ENSEMBL_gcm37	exon	11835713	11835914	2.65504784661332	+	.	gene_id "ENSMUSG00000031511.17"; transcript_id "ENSMUSG00000031511.17_tx_9"; exon_id "chr8_11835713_11835914_+"; exonnum "4"; txlen "2167";
chr8	HAVANA	exon	11835713	11836215	0	+	.	gene_id "ENSMUSG00000031511.17"; transcript_id "ENSMUST00000209686.2"; gene_type "protein_coding"; gene_name "Arhgef7"; transcript_type "retained_intron"; transcript_name "Arhgef7-208"; exon_number 3; exon_id "ENSMUSE00001386319.2"; level 2; transcript_support_level "5"; mgi_id "MGI:1860493"; havana_gene "OTTMUSG00000021108.1"; havana_transcript "OTTMUST00000148579.1";
chr8	HAVANA	start_codon	11835716	11835718	0	+	0	gene_id "ENSMUSG00000031511.17"; transcript_id "ENSMUST00000074856.13"; gene_type "protein_coding"; gene_name "Arhgef7"; transcript_type "protein_coding"; transcript_name "Arhgef7-202"; exon_number 4; exon_id "ENSMUSE00001286400.2"; level 2; protein_id "ENSMUSP00000074399.7"; transcript_support_level "1"; mgi_id "MGI:1860493"; tag "CAGE_supported_TSS"; tag "basic"; tag "CCDS"; ccdsid "CCDS22099.1"; havana_gene "OTTMUSG00000021108.1"; havana_transcript "OTTMUST00000049949.1";
chr8	HAVANA	start_codon	11835716	11835718	0	+	0	gene_id "ENSMUSG00000031511.17"; transcript_id "ENSMUST00000098938.9"; gene_type "protein_coding"; gene_name "Arhgef7"; transcript_type "protein_coding"; transcript_name "Arhgef7-203"; exon_number 4; exon_id "ENSMUSE00001286400.2"; level 2; protein_id "ENSMUSP00000096538.3"; transcript_support_level "1"; mgi_id "MGI:1860493"; tag "CAGE_supported_TSS"; tag "basic"; tag "CCDS"; ccdsid "CCDS52481.1"; havana_gene "OTTMUSG00000021108.1"; havana_transcript "OTTMUST00000049950.1";
chr8	HAVANA	start_codon	11835716	11835718	0	+	0	gene_id "ENSMUSG00000031511.17"; transcript_id "ENSMUST00000210012.2"; gene_type "protein_coding"; gene_name "Arhgef7"; transcript_type "protein_coding"; transcript_name "Arhgef7-209"; exon_number 2; exon_id "ENSMUSE00001286400.2"; level 2; protein_id "ENSMUSP00000147641.2"; transcript_support_level "3"; mgi_id "MGI:1860493"; tag "mRNA_end_NF"; tag "cds_end_NF"; tag "alternative_5_UTR"; havana_gene "OTTMUSG00000021108.1"; havana_transcript "OTTMUST00000148580.1";
chr8	HAVANA	CDS	11835716	11835914	0	+	0	gene_id "ENSMUSG00000031511.17"; transcript_id "ENSMUST00000074856.13"; gene_type "protein_coding"; gene_name "Arhgef7"; transcript_type "protein_coding"; transcript_name "Arhgef7-202"; exon_number 4; exon_id "ENSMUSE00001286400.2"; level 2; protein_id "ENSMUSP00000074399.7"; transcript_support_level "1"; mgi_id "MGI:1860493"; tag "CAGE_supported_TSS"; tag "basic"; tag "CCDS"; ccdsid "CCDS22099.1"; havana_gene "OTTMUSG00000021108.1"; havana_transcript "OTTMUST00000049949.1";
chr8	HAVANA	CDS	11835716	11835914	0	+	0	gene_id "ENSMUSG00000031511.17"; transcript_id "ENSMUST00000098938.9"; gene_type "protein_coding"; gene_name "Arhgef7"; transcript_type "protein_coding"; transcript_name "Arhgef7-203"; exon_number 4; exon_id "ENSMUSE00001286400.2"; level 2; protein_id "ENSMUSP00000096538.3"; transcript_support_level "1"; mgi_id "MGI:1860493"; tag "CAGE_supported_TSS"; tag "basic"; tag "CCDS"; ccdsid "CCDS52481.1"; havana_gene "OTTMUSG00000021108.1"; havana_transcript "OTTMUST00000049950.1";
chr8	HAVANA	CDS	11835716	11835914	0	+	0	gene_id "ENSMUSG00000031511.17"; transcript_id "ENSMUST00000210012.2"; gene_type "protein_coding"; gene_name "Arhgef7"; transcript_type "protein_coding"; transcript_name "Arhgef7-209"; exon_number 2; exon_id "ENSMUSE00001286400.2"; level 2; protein_id "ENSMUSP00000147641.2"; transcript_support_level "3"; mgi_id "MGI:1860493"; tag "mRNA_end_NF"; tag "cds_end_NF"; tag "alternative_5_UTR"; havana_gene "OTTMUSG00000021108.1"; havana_transcript "OTTMUST00000148580.1";
chr8	HAVANA	exon	11841456	11841544	0	+	.	gene_id "ENSMUSG00000031511.17"; transcript_id "ENSMUST00000110909.9"; gene_type "protein_coding"; gene_name "Arhgef7"; transcript_type "protein_coding"; transcript_name "Arhgef7-205"; exon_number 6; exon_id "ENSMUSE00000210371.2"; level 2; protein_id "ENSMUSP00000106534.3"; transcript_support_level "1"; mgi_id "MGI:1860493"; tag "basic"; tag "Ensembl_canonical"; tag "GENCODE_Primary"; tag "appris_principal_1"; tag "CCDS"; ccdsid "CCDS52480.1"; havana_gene "OTTMUSG00000021108.1"; havana_transcript "OTTMUST00000049952.1";
chr8	HAVANA	CDS	11841456	11841544	0	+	2	gene_id "ENSMUSG00000031511.17"; transcript_id "ENSMUST00000110909.9"; gene_type "protein_coding"; gene_name "Arhgef7"; transcript_type "protein_coding"; transcript_name "Arhgef7-205"; exon_number 6; exon_id "ENSMUSE00000210371.2"; level 2; protein_id "ENSMUSP00000106534.3"; transcript_support_level "1"; mgi_id "MGI:1860493"; tag "basic"; tag "Ensembl_canonical"; tag "GENCODE_Primary"; tag "appris_principal_1"; tag "CCDS"; ccdsid "CCDS52480.1"; havana_gene "OTTMUSG00000021108.1"; havana_transcript "OTTMUST00000049952.1";
chr8	HAVANA	exon	11841456	11841544	0	+	.	gene_id "ENSMUSG00000031511.17"; transcript_id "ENSMUST00000033908.14"; gene_type "protein_coding"; gene_name "Arhgef7"; transcript_type "retained_intron"; transcript_name "Arhgef7-201"; exon_number 6; exon_id "ENSMUSE00001388602.2"; level 2; transcript_support_level "1"; mgi_id "MGI:1860493"; havana_gene "OTTMUSG00000021108.1"; havana_transcript "OTTMUST00000049953.1";
chr8	HAVANA	exon	11841456	11841544	0	+	.	gene_id "ENSMUSG00000031511.17"; transcript_id "ENSMUST00000074856.13"; gene_type "protein_coding"; gene_name "Arhgef7"; transcript_type "protein_coding"; transcript_name "Arhgef7-202"; exon_number 5; exon_id "ENSMUSE00000210371.2"; level 2; protein_id "ENSMUSP00000074399.7"; transcript_support_level "1"; mgi_id "MGI:1860493"; tag "CAGE_supported_TSS"; tag "basic"; tag "CCDS"; ccdsid "CCDS22099.1"; havana_gene "OTTMUSG00000021108.1"; havana_transcript "OTTMUST00000049949.1";
chr8	HAVANA	CDS	11841456	11841544	0	+	2	gene_id "ENSMUSG00000031511.17"; transcript_id "ENSMUST00000074856.13"; gene_type "protein_coding"; gene_name "Arhgef7"; transcript_type "protein_coding"; transcript_name "Arhgef7-202"; exon_number 5; exon_id "ENSMUSE00000210371.2"; level 2; protein_id "ENSMUSP00000074399.7"; transcript_support_level "1"; mgi_id "MGI:1860493"; tag "CAGE_supported_TSS"; tag "basic"; tag "CCDS"; ccdsid "CCDS22099.1"; havana_gene "OTTMUSG00000021108.1"; havana_transcript "OTTMUST00000049949.1";
chr8	HAVANA	exon	11841456	11841544	0	+	.	gene_id "ENSMUSG00000031511.17"; transcript_id "ENSMUST00000098938.9"; gene_type "protein_coding"; gene_name "Arhgef7"; transcript_type "protein_coding"; transcript_name "Arhgef7-203"; exon_number 5; exon_id "ENSMUSE00000210371.2"; level 2; protein_id "ENSMUSP00000096538.3"; transcript_support_level "1"; mgi_id "MGI:1860493"; tag "CAGE_supported_TSS"; tag "basic"; tag "CCDS"; ccdsid "CCDS52481.1"; havana_gene "OTTMUSG00000021108.1"; havana_transcript "OTTMUST00000049950.1";
chr8	HAVANA	CDS	11841456	11841544	0	+	2	gene_id "ENSMUSG00000031511.17"; transcript_id "ENSMUST00000098938.9"; gene_type "protein_coding"; gene_name "Arhgef7"; transcript_type "protein_coding"; transcript_name "Arhgef7-203"; exon_number 5; exon_id "ENSMUSE00000210371.2"; level 2; protein_id "ENSMUSP00000096538.3"; transcript_support_level "1"; mgi_id "MGI:1860493"; tag "CAGE_supported_TSS"; tag "basic"; tag "CCDS"; ccdsid "CCDS52481.1"; havana_gene "OTTMUSG00000021108.1"; havana_transcript "OTTMUST00000049950.1";
chr8	HAVANA	exon	11841456	11841544	0	+	.	gene_id "ENSMUSG00000031511.17"; transcript_id "ENSMUST00000210012.2"; gene_type "protein_coding"; gene_name "Arhgef7"; transcript_type "protein_coding"; transcript_name "Arhgef7-209"; exon_number 3; exon_id "ENSMUSE00000210371.2"; level 2; protein_id "ENSMUSP00000147641.2"; transcript_support_level "3"; mgi_id "MGI:1860493"; tag "mRNA_end_NF"; tag "cds_end_NF"; tag "alternative_5_UTR"; havana_gene "OTTMUSG00000021108.1"; havana_transcript "OTTMUST00000148580.1";
chr8	HAVANA	CDS	11841456	11841544	0	+	2	gene_id "ENSMUSG00000031511.17"; transcript_id "ENSMUST00000210012.2"; gene_type "protein_coding"; gene_name "Arhgef7"; transcript_type "protein_coding"; transcript_name "Arhgef7-209"; exon_number 3; exon_id "ENSMUSE00000210371.2"; level 2; protein_id "ENSMUSP00000147641.2"; transcript_support_level "3"; mgi_id "MGI:1860493"; tag "mRNA_end_NF"; tag "cds_end_NF"; tag "alternative_5_UTR"; havana_gene "OTTMUSG00000021108.1"; havana_transcript "OTTMUST00000148580.1";
chr8	HAVANA	exon	11841456	11841544	0	+	.	gene_id "ENSMUSG00000031511.17"; transcript_id "ENSMUST00000211409.2"; gene_type "protein_coding"; gene_name "Arhgef7"; transcript_type "nonsense_mediated_decay"; transcript_name "Arhgef7-212"; exon_number 4; exon_id "ENSMUSE00001388602.2"; level 2; protein_id "ENSMUSP00000148111.2"; transcript_support_level "3"; mgi_id "MGI:1860493"; tag "mRNA_start_NF"; tag "cds_start_NF"; havana_gene "OTTMUSG00000021108.1"; havana_transcript "OTTMUST00000148581.1";
chr8	HAVANA	UTR	11841456	11841544	0	+	.	gene_id "ENSMUSG00000031511.17"; transcript_id "ENSMUST00000211409.2"; gene_type "protein_coding"; gene_name "Arhgef7"; transcript_type "nonsense_mediated_decay"; transcript_name "Arhgef7-212"; exon_number 4; exon_id "ENSMUSE00001388602.2"; level 2; protein_id "ENSMUSP00000148111.2"; transcript_support_level "3"; mgi_id "MGI:1860493"; tag "mRNA_start_NF"; tag "cds_start_NF"; havana_gene "OTTMUSG00000021108.1"; havana_transcript "OTTMUST00000148581.1";
chr8	HAVANA	exon	11841456	11841544	0	+	.	gene_id "ENSMUSG00000031511.17"; transcript_id "ENSMUST00000110904.2"; gene_type "protein_coding"; gene_name "Arhgef7"; transcript_type "protein_coding"; transcript_name "Arhgef7-204"; exon_number 3; exon_id "ENSMUSE00000210371.2"; level 2; protein_id "ENSMUSP00000106529.3"; transcript_support_level "1"; mgi_id "MGI:1860493"; tag "mRNA_start_NF"; tag "cds_start_NF"; havana_gene "OTTMUSG00000021108.1"; havana_transcript "OTTMUST00000049951.1";
chr8	HAVANA	CDS	11841456	11841544	0	+	2	gene_id "ENSMUSG00000031511.17"; transcript_id "ENSMUST00000110904.2"; gene_type "protein_coding"; gene_name "Arhgef7"; transcript_type "protein_coding"; transcript_name "Arhgef7-204"; exon_number 3; exon_id "ENSMUSE00000210371.2"; level 2; protein_id "ENSMUSP00000106529.3"; transcript_support_level "1"; mgi_id "MGI:1860493"; tag "mRNA_start_NF"; tag "cds_start_NF"; havana_gene "OTTMUSG00000021108.1"; havana_transcript "OTTMUST00000049951.1";
chr8	ENSEMBL_gcm37	exon	11841456	11841544	67.2901354435973	+	.	gene_id "ENSMUSG00000031511.17"; transcript_id "ENSMUSG00000031511.17_tx_1"; exon_id "chr8_11841456_11841544_+"; exonnum "5"; txlen "2146";
chr8	ENSEMBL_gcm37	exon	11841456	11841544	2.46307261933292	+	.	gene_id "ENSMUSG00000031511.17"; transcript_id "ENSMUSG00000031511.17_tx_10"; exon_id "chr8_11841456_11841544_+"; exonnum "5"; txlen "1942";
chr8	ENSEMBL_gcm37	exon	11841456	11841544	2.45938078803907	+	.	gene_id "ENSMUSG00000031511.17"; transcript_id "ENSMUSG00000031511.17_tx_11"; exon_id "chr8_11841456_11841544_+"; exonnum "5"; txlen "2200";
chr8	ENSEMBL_gcm37	exon	11841456	11841544	2.39773070883597	+	.	gene_id "ENSMUSG00000031511.17"; transcript_id "ENSMUSG00000031511.17_tx_12"; exon_id "chr8_11841456_11841544_+"; exonnum "5"; txlen "2098";
chr8	ENSEMBL_gcm37	exon	11841456	11841544	2.23822179341266	+	.	gene_id "ENSMUSG00000031511.17"; transcript_id "ENSMUSG00000031511.17_tx_13"; exon_id "chr8_11841456_11841544_+"; exonnum "7"; txlen "3223";
chr8	ENSEMBL_gcm37	exon	11841456	11841544	1.96177628137099	+	.	gene_id "ENSMUSG00000031511.17"; transcript_id "ENSMUSG00000031511.17_tx_14"; exon_id "chr8_11841456_11841544_+"; exonnum "5"; txlen "2152";
chr8	ENSEMBL_gcm37	exon	11841456	11841544	1.3553412296459	+	.	gene_id "ENSMUSG00000031511.17"; transcript_id "ENSMUSG00000031511.17_tx_15"; exon_id "chr8_11841456_11841544_+"; exonnum "5"; txlen "2188";
chr8	ENSEMBL_gcm37	exon	11841456	11841544	1.3553412296459	+	.	gene_id "ENSMUSG00000031511.17"; transcript_id "ENSMUSG00000031511.17_tx_16"; exon_id "chr8_11841456_11841544_+"; exonnum "5"; txlen "1963";
chr8	ENSEMBL_gcm37	exon	11841456	11841544	1.3553412296459	+	.	gene_id "ENSMUSG00000031511.17"; transcript_id "ENSMUSG00000031511.17_tx_17"; exon_id "chr8_11841456_11841544_+"; exonnum "5"; txlen "2221";
chr8	ENSEMBL_gcm37	exon	11841456	11841544	1.14079802246805	+	.	gene_id "ENSMUSG00000031511.17"; transcript_id "ENSMUSG00000031511.17_tx_19"; exon_id "chr8_11841456_11841544_+"; exonnum "5"; txlen "2344";
chr8	ENSEMBL_gcm37	exon	11841456	11841544	49.6595337212338	+	.	gene_id "ENSMUSG00000031511.17"; transcript_id "ENSMUSG00000031511.17_tx_2"; exon_id "chr8_11841456_11841544_+"; exonnum "5"; txlen "1921";
chr8	ENSEMBL_gcm37	exon	11841456	11841544	1.14079802246805	+	.	gene_id "ENSMUSG00000031511.17"; transcript_id "ENSMUSG00000031511.17_tx_20"; exon_id "chr8_11841456_11841544_+"; exonnum "5"; txlen "2119";
chr8	ENSEMBL_gcm37	exon	11841456	11841544	1.14079802246805	+	.	gene_id "ENSMUSG00000031511.17"; transcript_id "ENSMUSG00000031511.17_tx_21"; exon_id "chr8_11841456_11841544_+"; exonnum "5"; txlen "2377";
chr8	ENSEMBL_gcm37	exon	11841456	11841544	0.73864401693435	+	.	gene_id "ENSMUSG00000031511.17"; transcript_id "ENSMUSG00000031511.17_tx_26"; exon_id "chr8_11841456_11841544_+"; exonnum "6"; txlen "2405";
chr8	ENSEMBL_gcm37	exon	11841456	11841544	0.681308243079023	+	.	gene_id "ENSMUSG00000031511.17"; transcript_id "ENSMUSG00000031511.17_tx_27"; exon_id "chr8_11841456_11841544_+"; exonnum "5"; txlen "2365";
chr8	ENSEMBL_gcm37	exon	11841456	11841544	0.426594289089145	+	.	gene_id "ENSMUSG00000031511.17"; transcript_id "ENSMUSG00000031511.17_tx_28"; exon_id "chr8_11841456_11841544_+"; exonnum "6"; txlen "2582";
chr8	ENSEMBL_gcm37	exon	11841456	11841544	5.11333265196111	+	.	gene_id "ENSMUSG00000031511.17"; transcript_id "ENSMUSG00000031511.17_tx_5"; exon_id "chr8_11841456_11841544_+"; exonnum "5"; txlen "2323";
chr8	ENSEMBL_gcm37	exon	11841456	11841544	2.98170775656242	+	.	gene_id "ENSMUSG00000031511.17"; transcript_id "ENSMUSG00000031511.17_tx_6"; exon_id "chr8_11841456_11841544_+"; exonnum "5"; txlen "2377";
chr8	ENSEMBL_gcm37	exon	11841456	11841544	2.68358611665484	+	.	gene_id "ENSMUSG00000031511.17"; transcript_id "ENSMUSG00000031511.17_tx_8"; exon_id "chr8_11841456_11841544_+"; exonnum "7"; txlen "3046";
chr8	ENSEMBL_gcm37	exon	11841456	11841544	2.65504784661332	+	.	gene_id "ENSMUSG00000031511.17"; transcript_id "ENSMUSG00000031511.17_tx_9"; exon_id "chr8_11841456_11841544_+"; exonnum "5"; txlen "2167";
chr8	HAVANA	UTR	11847454	11847525	0	+	.	gene_id "ENSMUSG00000031511.17"; transcript_id "ENSMUST00000239427.2"; gene_type "protein_coding"; gene_name "Arhgef7"; transcript_type "protein_coding"; transcript_name "Arhgef7-214"; exon_number 1; exon_id "ENSMUSE00001466671.2"; level 2; protein_id "ENSMUSP00000159352.2"; mgi_id "MGI:1860493"; tag "mRNA_end_NF"; tag "cds_end_NF"; tag "CAGE_supported_TSS"; havana_gene "OTTMUSG00000021108.1"; havana_transcript "OTTMUST00000182364.1";
chr8	HAVANA	exon	11847454	11847576	0	+	.	gene_id "ENSMUSG00000031511.17"; transcript_id "ENSMUST00000239427.2"; gene_type "protein_coding"; gene_name "Arhgef7"; transcript_type "protein_coding"; transcript_name "Arhgef7-214"; exon_number 1; exon_id "ENSMUSE00001466671.2"; level 2; protein_id "ENSMUSP00000159352.2"; mgi_id "MGI:1860493"; tag "mRNA_end_NF"; tag "cds_end_NF"; tag "CAGE_supported_TSS"; havana_gene "OTTMUSG00000021108.1"; havana_transcript "OTTMUST00000182364.1";
chr8	ENSEMBL_gcm37	exon	11847454	11847576	1.18710222285944	+	.	gene_id "ENSMUSG00000031511.17"; transcript_id "ENSMUSG00000031511.17_tx_18"; exon_id "chr8_11847454_11847576_+"; exonnum "1"; txlen "1671";
chr8	ENSEMBL_gcm37	exon	11847454	11847576	9.16222255383788	+	.	gene_id "ENSMUSG00000031511.17"; transcript_id "ENSMUSG00000031511.17_tx_3"; exon_id "chr8_11847454_11847576_+"; exonnum "1"; txlen "1719";
chr8	ENSEMBL_gcm37	exon	11847454	11847576	5.30795540347922	+	.	gene_id "ENSMUSG00000031511.17"; transcript_id "ENSMUSG00000031511.17_tx_4"; exon_id "chr8_11847454_11847576_+"; exonnum "1"; txlen "1494";
chr8	ENSEMBL_gcm37	exon	11847454	11847576	2.86206244814372	+	.	gene_id "ENSMUSG00000031511.17"; transcript_id "ENSMUSG00000031511.17_tx_7"; exon_id "chr8_11847454_11847576_+"; exonnum "1"; txlen "1896";
chr8	HAVANA	transcript	11847454	11850483	0	+	.	gene_id "ENSMUSG00000031511.17"; transcript_id "ENSMUST00000239427.2"; gene_type "protein_coding"; gene_name "Arhgef7"; transcript_type "protein_coding"; transcript_name "Arhgef7-214"; level 2; protein_id "ENSMUSP00000159352.2"; mgi_id "MGI:1860493"; tag "mRNA_end_NF"; tag "cds_end_NF"; tag "CAGE_supported_TSS"; havana_gene "OTTMUSG00000021108.1"; havana_transcript "OTTMUST00000182364.1";
chr8	HAVANA	start_codon	11847526	11847528	0	+	0	gene_id "ENSMUSG00000031511.17"; transcript_id "ENSMUST00000239427.2"; gene_type "protein_coding"; gene_name "Arhgef7"; transcript_type "protein_coding"; transcript_name "Arhgef7-214"; exon_number 1; exon_id "ENSMUSE00001466671.2"; level 2; protein_id "ENSMUSP00000159352.2"; mgi_id "MGI:1860493"; tag "mRNA_end_NF"; tag "cds_end_NF"; tag "CAGE_supported_TSS"; havana_gene "OTTMUSG00000021108.1"; havana_transcript "OTTMUST00000182364.1";
chr8	HAVANA	CDS	11847526	11847576	0	+	0	gene_id "ENSMUSG00000031511.17"; transcript_id "ENSMUST00000239427.2"; gene_type "protein_coding"; gene_name "Arhgef7"; transcript_type "protein_coding"; transcript_name "Arhgef7-214"; exon_number 1; exon_id "ENSMUSE00001466671.2"; level 2; protein_id "ENSMUSP00000159352.2"; mgi_id "MGI:1860493"; tag "mRNA_end_NF"; tag "cds_end_NF"; tag "CAGE_supported_TSS"; havana_gene "OTTMUSG00000021108.1"; havana_transcript "OTTMUST00000182364.1";
chr8	sragcm37_mid	exon	11848811	11848928	0.999436308421768	+	.	gene_id "ENSMUSG00000031511.17"; transcript_id "ENSMUSG00000031511.17_tx_24"; exon_id "chr8_11848811_11848928_+"; exonnum "1"; txlen "1714";
chr8	sragcm37_mid	exon	11848811	11848928	0.909848091255211	+	.	gene_id "ENSMUSG00000031511.17"; transcript_id "ENSMUSG00000031511.17_tx_25"; exon_id "chr8_11848811_11848928_+"; exonnum "1"; txlen "1891";
chr8	HAVANA	exon	11849844	11850554	0	+	.	gene_id "ENSMUSG00000031511.17"; transcript_id "ENSMUST00000210287.2"; gene_type "protein_coding"; gene_name "Arhgef7"; transcript_type "retained_intron"; transcript_name "Arhgef7-211"; exon_number 1; exon_id "ENSMUSE00001382269.2"; level 2; transcript_support_level "5"; mgi_id "MGI:1860493"; havana_gene "OTTMUSG00000021108.1"; havana_transcript "OTTMUST00000148582.1";
chr8	HAVANA	transcript	11849844	11850959	0	+	.	gene_id "ENSMUSG00000031511.17"; transcript_id "ENSMUST00000210287.2"; gene_type "protein_coding"; gene_name "Arhgef7"; transcript_type "retained_intron"; transcript_name "Arhgef7-211"; level 2; transcript_support_level "5"; mgi_id "MGI:1860493"; havana_gene "OTTMUSG00000021108.1"; havana_transcript "OTTMUST00000148582.1";
chr8	HAVANA	exon	11850460	11850483	0	+	.	gene_id "ENSMUSG00000031511.17"; transcript_id "ENSMUST00000239427.2"; gene_type "protein_coding"; gene_name "Arhgef7"; transcript_type "protein_coding"; transcript_name "Arhgef7-214"; exon_number 2; exon_id "ENSMUSE00001466593.2"; level 2; protein_id "ENSMUSP00000159352.2"; mgi_id "MGI:1860493"; tag "mRNA_end_NF"; tag "cds_end_NF"; tag "CAGE_supported_TSS"; havana_gene "OTTMUSG00000021108.1"; havana_transcript "OTTMUST00000182364.1";
chr8	HAVANA	CDS	11850460	11850483	0	+	0	gene_id "ENSMUSG00000031511.17"; transcript_id "ENSMUST00000239427.2"; gene_type "protein_coding"; gene_name "Arhgef7"; transcript_type "protein_coding"; transcript_name "Arhgef7-214"; exon_number 2; exon_id "ENSMUSE00001466593.2"; level 2; protein_id "ENSMUSP00000159352.2"; mgi_id "MGI:1860493"; tag "mRNA_end_NF"; tag "cds_end_NF"; tag "CAGE_supported_TSS"; havana_gene "OTTMUSG00000021108.1"; havana_transcript "OTTMUST00000182364.1";
chr8	HAVANA	exon	11850460	11850551	0	+	.	gene_id "ENSMUSG00000031511.17"; transcript_id "ENSMUST00000211409.2"; gene_type "protein_coding"; gene_name "Arhgef7"; transcript_type "nonsense_mediated_decay"; transcript_name "Arhgef7-212"; exon_number 5; exon_id "ENSMUSE00001386779.2"; level 2; protein_id "ENSMUSP00000148111.2"; transcript_support_level "3"; mgi_id "MGI:1860493"; tag "mRNA_start_NF"; tag "cds_start_NF"; havana_gene "OTTMUSG00000021108.1"; havana_transcript "OTTMUST00000148581.1";
chr8	HAVANA	UTR	11850460	11850551	0	+	.	gene_id "ENSMUSG00000031511.17"; transcript_id "ENSMUST00000211409.2"; gene_type "protein_coding"; gene_name "Arhgef7"; transcript_type "nonsense_mediated_decay"; transcript_name "Arhgef7-212"; exon_number 5; exon_id "ENSMUSE00001386779.2"; level 2; protein_id "ENSMUSP00000148111.2"; transcript_support_level "3"; mgi_id "MGI:1860493"; tag "mRNA_start_NF"; tag "cds_start_NF"; havana_gene "OTTMUSG00000021108.1"; havana_transcript "OTTMUST00000148581.1";
chr8	HAVANA	exon	11850460	11850554	0	+	.	gene_id "ENSMUSG00000031511.17"; transcript_id "ENSMUST00000110909.9"; gene_type "protein_coding"; gene_name "Arhgef7"; transcript_type "protein_coding"; transcript_name "Arhgef7-205"; exon_number 7; exon_id "ENSMUSE00000210369.4"; level 2; protein_id "ENSMUSP00000106534.3"; transcript_support_level "1"; mgi_id "MGI:1860493"; tag "basic"; tag "Ensembl_canonical"; tag "GENCODE_Primary"; tag "appris_principal_1"; tag "CCDS"; ccdsid "CCDS52480.1"; havana_gene "OTTMUSG00000021108.1"; havana_transcript "OTTMUST00000049952.1";
chr8	HAVANA	CDS	11850460	11850554	0	+	0	gene_id "ENSMUSG00000031511.17"; transcript_id "ENSMUST00000110909.9"; gene_type "protein_coding"; gene_name "Arhgef7"; transcript_type "protein_coding"; transcript_name "Arhgef7-205"; exon_number 7; exon_id "ENSMUSE00000210369.4"; level 2; protein_id "ENSMUSP00000106534.3"; transcript_support_level "1"; mgi_id "MGI:1860493"; tag "basic"; tag "Ensembl_canonical"; tag "GENCODE_Primary"; tag "appris_principal_1"; tag "CCDS"; ccdsid "CCDS52480.1"; havana_gene "OTTMUSG00000021108.1"; havana_transcript "OTTMUST00000049952.1";
chr8	HAVANA	exon	11850460	11850554	0	+	.	gene_id "ENSMUSG00000031511.17"; transcript_id "ENSMUST00000033908.14"; gene_type "protein_coding"; gene_name "Arhgef7"; transcript_type "retained_intron"; transcript_name "Arhgef7-201"; exon_number 7; exon_id "ENSMUSE00001387658.2"; level 2; transcript_support_level "1"; mgi_id "MGI:1860493"; havana_gene "OTTMUSG00000021108.1"; havana_transcript "OTTMUST00000049953.1";
chr8	HAVANA	exon	11850460	11850554	0	+	.	gene_id "ENSMUSG00000031511.17"; transcript_id "ENSMUST00000074856.13"; gene_type "protein_coding"; gene_name "Arhgef7"; transcript_type "protein_coding"; transcript_name "Arhgef7-202"; exon_number 6; exon_id "ENSMUSE00000210369.4"; level 2; protein_id "ENSMUSP00000074399.7"; transcript_support_level "1"; mgi_id "MGI:1860493"; tag "CAGE_supported_TSS"; tag "basic"; tag "CCDS"; ccdsid "CCDS22099.1"; havana_gene "OTTMUSG00000021108.1"; havana_transcript "OTTMUST00000049949.1";
chr8	HAVANA	CDS	11850460	11850554	0	+	0	gene_id "ENSMUSG00000031511.17"; transcript_id "ENSMUST00000074856.13"; gene_type "protein_coding"; gene_name "Arhgef7"; transcript_type "protein_coding"; transcript_name "Arhgef7-202"; exon_number 6; exon_id "ENSMUSE00000210369.4"; level 2; protein_id "ENSMUSP00000074399.7"; transcript_support_level "1"; mgi_id "MGI:1860493"; tag "CAGE_supported_TSS"; tag "basic"; tag "CCDS"; ccdsid "CCDS22099.1"; havana_gene "OTTMUSG00000021108.1"; havana_transcript "OTTMUST00000049949.1";
chr8	HAVANA	exon	11850460	11850554	0	+	.	gene_id "ENSMUSG00000031511.17"; transcript_id "ENSMUST00000098938.9"; gene_type "protein_coding"; gene_name "Arhgef7"; transcript_type "protein_coding"; transcript_name "Arhgef7-203"; exon_number 6; exon_id "ENSMUSE00000210369.4"; level 2; protein_id "ENSMUSP00000096538.3"; transcript_support_level "1"; mgi_id "MGI:1860493"; tag "CAGE_supported_TSS"; tag "basic"; tag "CCDS"; ccdsid "CCDS52481.1"; havana_gene "OTTMUSG00000021108.1"; havana_transcript "OTTMUST00000049950.1";
chr8	HAVANA	CDS	11850460	11850554	0	+	0	gene_id "ENSMUSG00000031511.17"; transcript_id "ENSMUST00000098938.9"; gene_type "protein_coding"; gene_name "Arhgef7"; transcript_type "protein_coding"; transcript_name "Arhgef7-203"; exon_number 6; exon_id "ENSMUSE00000210369.4"; level 2; protein_id "ENSMUSP00000096538.3"; transcript_support_level "1"; mgi_id "MGI:1860493"; tag "CAGE_supported_TSS"; tag "basic"; tag "CCDS"; ccdsid "CCDS52481.1"; havana_gene "OTTMUSG00000021108.1"; havana_transcript "OTTMUST00000049950.1";
chr8	HAVANA	exon	11850460	11850554	0	+	.	gene_id "ENSMUSG00000031511.17"; transcript_id "ENSMUST00000210012.2"; gene_type "protein_coding"; gene_name "Arhgef7"; transcript_type "protein_coding"; transcript_name "Arhgef7-209"; exon_number 4; exon_id "ENSMUSE00000210369.4"; level 2; protein_id "ENSMUSP00000147641.2"; transcript_support_level "3"; mgi_id "MGI:1860493"; tag "mRNA_end_NF"; tag "cds_end_NF"; tag "alternative_5_UTR"; havana_gene "OTTMUSG00000021108.1"; havana_transcript "OTTMUST00000148580.1";
chr8	HAVANA	CDS	11850460	11850554	0	+	0	gene_id "ENSMUSG00000031511.17"; transcript_id "ENSMUST00000210012.2"; gene_type "protein_coding"; gene_name "Arhgef7"; transcript_type "protein_coding"; transcript_name "Arhgef7-209"; exon_number 4; exon_id "ENSMUSE00000210369.4"; level 2; protein_id "ENSMUSP00000147641.2"; transcript_support_level "3"; mgi_id "MGI:1860493"; tag "mRNA_end_NF"; tag "cds_end_NF"; tag "alternative_5_UTR"; havana_gene "OTTMUSG00000021108.1"; havana_transcript "OTTMUST00000148580.1";
chr8	HAVANA	exon	11850460	11850554	0	+	.	gene_id "ENSMUSG00000031511.17"; transcript_id "ENSMUST00000110904.2"; gene_type "protein_coding"; gene_name "Arhgef7"; transcript_type "protein_coding"; transcript_name "Arhgef7-204"; exon_number 4; exon_id "ENSMUSE00000210369.4"; level 2; protein_id "ENSMUSP00000106529.3"; transcript_support_level "1"; mgi_id "MGI:1860493"; tag "mRNA_start_NF"; tag "cds_start_NF"; havana_gene "OTTMUSG00000021108.1"; havana_transcript "OTTMUST00000049951.1";
chr8	HAVANA	CDS	11850460	11850554	0	+	0	gene_id "ENSMUSG00000031511.17"; transcript_id "ENSMUST00000110904.2"; gene_type "protein_coding"; gene_name "Arhgef7"; transcript_type "protein_coding"; transcript_name "Arhgef7-204"; exon_number 4; exon_id "ENSMUSE00000210369.4"; level 2; protein_id "ENSMUSP00000106529.3"; transcript_support_level "1"; mgi_id "MGI:1860493"; tag "mRNA_start_NF"; tag "cds_start_NF"; havana_gene "OTTMUSG00000021108.1"; havana_transcript "OTTMUST00000049951.1";
chr8	ENSEMBL_gcm37	exon	11850460	11850554	67.2901354435973	+	.	gene_id "ENSMUSG00000031511.17"; transcript_id "ENSMUSG00000031511.17_tx_1"; exon_id "chr8_11850460_11850554_+"; exonnum "6"; txlen "2146";
chr8	ENSEMBL_gcm37	exon	11850460	11850554	2.46307261933292	+	.	gene_id "ENSMUSG00000031511.17"; transcript_id "ENSMUSG00000031511.17_tx_10"; exon_id "chr8_11850460_11850554_+"; exonnum "6"; txlen "1942";
chr8	ENSEMBL_gcm37	exon	11850460	11850554	2.45938078803907	+	.	gene_id "ENSMUSG00000031511.17"; transcript_id "ENSMUSG00000031511.17_tx_11"; exon_id "chr8_11850460_11850554_+"; exonnum "6"; txlen "2200";
chr8	ENSEMBL_gcm37	exon	11850460	11850554	2.39773070883597	+	.	gene_id "ENSMUSG00000031511.17"; transcript_id "ENSMUSG00000031511.17_tx_12"; exon_id "chr8_11850460_11850554_+"; exonnum "6"; txlen "2098";
chr8	ENSEMBL_gcm37	exon	11850460	11850554	2.23822179341266	+	.	gene_id "ENSMUSG00000031511.17"; transcript_id "ENSMUSG00000031511.17_tx_13"; exon_id "chr8_11850460_11850554_+"; exonnum "8"; txlen "3223";
chr8	ENSEMBL_gcm37	exon	11850460	11850554	1.96177628137099	+	.	gene_id "ENSMUSG00000031511.17"; transcript_id "ENSMUSG00000031511.17_tx_14"; exon_id "chr8_11850460_11850554_+"; exonnum "6"; txlen "2152";
chr8	ENSEMBL_gcm37	exon	11850460	11850554	1.3553412296459	+	.	gene_id "ENSMUSG00000031511.17"; transcript_id "ENSMUSG00000031511.17_tx_15"; exon_id "chr8_11850460_11850554_+"; exonnum "6"; txlen "2188";
chr8	ENSEMBL_gcm37	exon	11850460	11850554	1.3553412296459	+	.	gene_id "ENSMUSG00000031511.17"; transcript_id "ENSMUSG00000031511.17_tx_16"; exon_id "chr8_11850460_11850554_+"; exonnum "6"; txlen "1963";
chr8	ENSEMBL_gcm37	exon	11850460	11850554	1.3553412296459	+	.	gene_id "ENSMUSG00000031511.17"; transcript_id "ENSMUSG00000031511.17_tx_17"; exon_id "chr8_11850460_11850554_+"; exonnum "6"; txlen "2221";
chr8	ENSEMBL_gcm37	exon	11850460	11850554	1.18710222285944	+	.	gene_id "ENSMUSG00000031511.17"; transcript_id "ENSMUSG00000031511.17_tx_18"; exon_id "chr8_11850460_11850554_+"; exonnum "2"; txlen "1671";
chr8	ENSEMBL_gcm37	exon	11850460	11850554	1.14079802246805	+	.	gene_id "ENSMUSG00000031511.17"; transcript_id "ENSMUSG00000031511.17_tx_19"; exon_id "chr8_11850460_11850554_+"; exonnum "6"; txlen "2344";
chr8	ENSEMBL_gcm37	exon	11850460	11850554	49.6595337212338	+	.	gene_id "ENSMUSG00000031511.17"; transcript_id "ENSMUSG00000031511.17_tx_2"; exon_id "chr8_11850460_11850554_+"; exonnum "6"; txlen "1921";
chr8	ENSEMBL_gcm37	exon	11850460	11850554	1.14079802246805	+	.	gene_id "ENSMUSG00000031511.17"; transcript_id "ENSMUSG00000031511.17_tx_20"; exon_id "chr8_11850460_11850554_+"; exonnum "6"; txlen "2119";
chr8	ENSEMBL_gcm37	exon	11850460	11850554	1.14079802246805	+	.	gene_id "ENSMUSG00000031511.17"; transcript_id "ENSMUSG00000031511.17_tx_21"; exon_id "chr8_11850460_11850554_+"; exonnum "6"; txlen "2377";
chr8	ENSEMBL_gcm37	exon	11850460	11850554	1.04023972855866	+	.	gene_id "ENSMUSG00000031511.17"; transcript_id "ENSMUSG00000031511.17_tx_22"; exon_id "chr8_11850460_11850554_+"; exonnum "5"; txlen "2101";
chr8	ENSEMBL_gcm37	exon	11850460	11850554	1.04023972855866	+	.	gene_id "ENSMUSG00000031511.17"; transcript_id "ENSMUSG00000031511.17_tx_23"; exon_id "chr8_11850460_11850554_+"; exonnum "5"; txlen "1876";
chr8	ENSEMBL_gcm37	exon	11850460	11850554	0.999436308421768	+	.	gene_id "ENSMUSG00000031511.17"; transcript_id "ENSMUSG00000031511.17_tx_24"; exon_id "chr8_11850460_11850554_+"; exonnum "2"; txlen "1714";
chr8	ENSEMBL_gcm37	exon	11850460	11850554	0.909848091255211	+	.	gene_id "ENSMUSG00000031511.17"; transcript_id "ENSMUSG00000031511.17_tx_25"; exon_id "chr8_11850460_11850554_+"; exonnum "2"; txlen "1891";
chr8	ENSEMBL_gcm37	exon	11850460	11850554	0.73864401693435	+	.	gene_id "ENSMUSG00000031511.17"; transcript_id "ENSMUSG00000031511.17_tx_26"; exon_id "chr8_11850460_11850554_+"; exonnum "7"; txlen "2405";
chr8	ENSEMBL_gcm37	exon	11850460	11850554	0.681308243079023	+	.	gene_id "ENSMUSG00000031511.17"; transcript_id "ENSMUSG00000031511.17_tx_27"; exon_id "chr8_11850460_11850554_+"; exonnum "6"; txlen "2365";
chr8	ENSEMBL_gcm37	exon	11850460	11850554	0.426594289089145	+	.	gene_id "ENSMUSG00000031511.17"; transcript_id "ENSMUSG00000031511.17_tx_28"; exon_id "chr8_11850460_11850554_+"; exonnum "7"; txlen "2582";
chr8	ENSEMBL_gcm37	exon	11850460	11850554	9.16222255383788	+	.	gene_id "ENSMUSG00000031511.17"; transcript_id "ENSMUSG00000031511.17_tx_3"; exon_id "chr8_11850460_11850554_+"; exonnum "2"; txlen "1719";
chr8	ENSEMBL_gcm37	exon	11850460	11850554	5.30795540347922	+	.	gene_id "ENSMUSG00000031511.17"; transcript_id "ENSMUSG00000031511.17_tx_4"; exon_id "chr8_11850460_11850554_+"; exonnum "2"; txlen "1494";
chr8	ENSEMBL_gcm37	exon	11850460	11850554	5.11333265196111	+	.	gene_id "ENSMUSG00000031511.17"; transcript_id "ENSMUSG00000031511.17_tx_5"; exon_id "chr8_11850460_11850554_+"; exonnum "6"; txlen "2323";
chr8	ENSEMBL_gcm37	exon	11850460	11850554	2.98170775656242	+	.	gene_id "ENSMUSG00000031511.17"; transcript_id "ENSMUSG00000031511.17_tx_6"; exon_id "chr8_11850460_11850554_+"; exonnum "6"; txlen "2377";
chr8	ENSEMBL_gcm37	exon	11850460	11850554	2.86206244814372	+	.	gene_id "ENSMUSG00000031511.17"; transcript_id "ENSMUSG00000031511.17_tx_7"; exon_id "chr8_11850460_11850554_+"; exonnum "2"; txlen "1896";
chr8	ENSEMBL_gcm37	exon	11850460	11850554	2.68358611665484	+	.	gene_id "ENSMUSG00000031511.17"; transcript_id "ENSMUSG00000031511.17_tx_8"; exon_id "chr8_11850460_11850554_+"; exonnum "8"; txlen "3046";
chr8	ENSEMBL_gcm37	exon	11850460	11850554	2.65504784661332	+	.	gene_id "ENSMUSG00000031511.17"; transcript_id "ENSMUSG00000031511.17_tx_9"; exon_id "chr8_11850460_11850554_+"; exonnum "6"; txlen "2167";
chr8	HAVANA	exon	11850773	11850868	0	+	.	gene_id "ENSMUSG00000031511.17"; transcript_id "ENSMUST00000110909.9"; gene_type "protein_coding"; gene_name "Arhgef7"; transcript_type "protein_coding"; transcript_name "Arhgef7-205"; exon_number 8; exon_id "ENSMUSE00000638211.2"; level 2; protein_id "ENSMUSP00000106534.3"; transcript_support_level "1"; mgi_id "MGI:1860493"; tag "basic"; tag "Ensembl_canonical"; tag "GENCODE_Primary"; tag "appris_principal_1"; tag "CCDS"; ccdsid "CCDS52480.1"; havana_gene "OTTMUSG00000021108.1"; havana_transcript "OTTMUST00000049952.1";
chr8	HAVANA	CDS	11850773	11850868	0	+	1	gene_id "ENSMUSG00000031511.17"; transcript_id "ENSMUST00000110909.9"; gene_type "protein_coding"; gene_name "Arhgef7"; transcript_type "protein_coding"; transcript_name "Arhgef7-205"; exon_number 8; exon_id "ENSMUSE00000638211.2"; level 2; protein_id "ENSMUSP00000106534.3"; transcript_support_level "1"; mgi_id "MGI:1860493"; tag "basic"; tag "Ensembl_canonical"; tag "GENCODE_Primary"; tag "appris_principal_1"; tag "CCDS"; ccdsid "CCDS52480.1"; havana_gene "OTTMUSG00000021108.1"; havana_transcript "OTTMUST00000049952.1";
chr8	HAVANA	exon	11850773	11850868	0	+	.	gene_id "ENSMUSG00000031511.17"; transcript_id "ENSMUST00000033908.14"; gene_type "protein_coding"; gene_name "Arhgef7"; transcript_type "retained_intron"; transcript_name "Arhgef7-201"; exon_number 8; exon_id "ENSMUSE00001383605.2"; level 2; transcript_support_level "1"; mgi_id "MGI:1860493"; havana_gene "OTTMUSG00000021108.1"; havana_transcript "OTTMUST00000049953.1";
chr8	HAVANA	exon	11850773	11850868	0	+	.	gene_id "ENSMUSG00000031511.17"; transcript_id "ENSMUST00000074856.13"; gene_type "protein_coding"; gene_name "Arhgef7"; transcript_type "protein_coding"; transcript_name "Arhgef7-202"; exon_number 7; exon_id "ENSMUSE00000638211.2"; level 2; protein_id "ENSMUSP00000074399.7"; transcript_support_level "1"; mgi_id "MGI:1860493"; tag "CAGE_supported_TSS"; tag "basic"; tag "CCDS"; ccdsid "CCDS22099.1"; havana_gene "OTTMUSG00000021108.1"; havana_transcript "OTTMUST00000049949.1";
chr8	HAVANA	CDS	11850773	11850868	0	+	1	gene_id "ENSMUSG00000031511.17"; transcript_id "ENSMUST00000074856.13"; gene_type "protein_coding"; gene_name "Arhgef7"; transcript_type "protein_coding"; transcript_name "Arhgef7-202"; exon_number 7; exon_id "ENSMUSE00000638211.2"; level 2; protein_id "ENSMUSP00000074399.7"; transcript_support_level "1"; mgi_id "MGI:1860493"; tag "CAGE_supported_TSS"; tag "basic"; tag "CCDS"; ccdsid "CCDS22099.1"; havana_gene "OTTMUSG00000021108.1"; havana_transcript "OTTMUST00000049949.1";
chr8	HAVANA	exon	11850773	11850868	0	+	.	gene_id "ENSMUSG00000031511.17"; transcript_id "ENSMUST00000098938.9"; gene_type "protein_coding"; gene_name "Arhgef7"; transcript_type "protein_coding"; transcript_name "Arhgef7-203"; exon_number 7; exon_id "ENSMUSE00000638211.2"; level 2; protein_id "ENSMUSP00000096538.3"; transcript_support_level "1"; mgi_id "MGI:1860493"; tag "CAGE_supported_TSS"; tag "basic"; tag "CCDS"; ccdsid "CCDS52481.1"; havana_gene "OTTMUSG00000021108.1"; havana_transcript "OTTMUST00000049950.1";
chr8	HAVANA	CDS	11850773	11850868	0	+	1	gene_id "ENSMUSG00000031511.17"; transcript_id "ENSMUST00000098938.9"; gene_type "protein_coding"; gene_name "Arhgef7"; transcript_type "protein_coding"; transcript_name "Arhgef7-203"; exon_number 7; exon_id "ENSMUSE00000638211.2"; level 2; protein_id "ENSMUSP00000096538.3"; transcript_support_level "1"; mgi_id "MGI:1860493"; tag "CAGE_supported_TSS"; tag "basic"; tag "CCDS"; ccdsid "CCDS52481.1"; havana_gene "OTTMUSG00000021108.1"; havana_transcript "OTTMUST00000049950.1";
chr8	HAVANA	exon	11850773	11850868	0	+	.	gene_id "ENSMUSG00000031511.17"; transcript_id "ENSMUST00000210012.2"; gene_type "protein_coding"; gene_name "Arhgef7"; transcript_type "protein_coding"; transcript_name "Arhgef7-209"; exon_number 5; exon_id "ENSMUSE00000638211.2"; level 2; protein_id "ENSMUSP00000147641.2"; transcript_support_level "3"; mgi_id "MGI:1860493"; tag "mRNA_end_NF"; tag "cds_end_NF"; tag "alternative_5_UTR"; havana_gene "OTTMUSG00000021108.1"; havana_transcript "OTTMUST00000148580.1";
chr8	HAVANA	CDS	11850773	11850868	0	+	1	gene_id "ENSMUSG00000031511.17"; transcript_id "ENSMUST00000210012.2"; gene_type "protein_coding"; gene_name "Arhgef7"; transcript_type "protein_coding"; transcript_name "Arhgef7-209"; exon_number 5; exon_id "ENSMUSE00000638211.2"; level 2; protein_id "ENSMUSP00000147641.2"; transcript_support_level "3"; mgi_id "MGI:1860493"; tag "mRNA_end_NF"; tag "cds_end_NF"; tag "alternative_5_UTR"; havana_gene "OTTMUSG00000021108.1"; havana_transcript "OTTMUST00000148580.1";
chr8	HAVANA	exon	11850773	11850868	0	+	.	gene_id "ENSMUSG00000031511.17"; transcript_id "ENSMUST00000110904.2"; gene_type "protein_coding"; gene_name "Arhgef7"; transcript_type "protein_coding"; transcript_name "Arhgef7-204"; exon_number 5; exon_id "ENSMUSE00000638211.2"; level 2; protein_id "ENSMUSP00000106529.3"; transcript_support_level "1"; mgi_id "MGI:1860493"; tag "mRNA_start_NF"; tag "cds_start_NF"; havana_gene "OTTMUSG00000021108.1"; havana_transcript "OTTMUST00000049951.1";
chr8	HAVANA	CDS	11850773	11850868	0	+	1	gene_id "ENSMUSG00000031511.17"; transcript_id "ENSMUST00000110904.2"; gene_type "protein_coding"; gene_name "Arhgef7"; transcript_type "protein_coding"; transcript_name "Arhgef7-204"; exon_number 5; exon_id "ENSMUSE00000638211.2"; level 2; protein_id "ENSMUSP00000106529.3"; transcript_support_level "1"; mgi_id "MGI:1860493"; tag "mRNA_start_NF"; tag "cds_start_NF"; havana_gene "OTTMUSG00000021108.1"; havana_transcript "OTTMUST00000049951.1";
chr8	ENSEMBL_gcm37	exon	11850773	11850868	67.2901354435973	+	.	gene_id "ENSMUSG00000031511.17"; transcript_id "ENSMUSG00000031511.17_tx_1"; exon_id "chr8_11850773_11850868_+"; exonnum "7"; txlen "2146";
chr8	ENSEMBL_gcm37	exon	11850773	11850868	2.46307261933292	+	.	gene_id "ENSMUSG00000031511.17"; transcript_id "ENSMUSG00000031511.17_tx_10"; exon_id "chr8_11850773_11850868_+"; exonnum "7"; txlen "1942";
chr8	ENSEMBL_gcm37	exon	11850773	11850868	2.45938078803907	+	.	gene_id "ENSMUSG00000031511.17"; transcript_id "ENSMUSG00000031511.17_tx_11"; exon_id "chr8_11850773_11850868_+"; exonnum "7"; txlen "2200";
chr8	ENSEMBL_gcm37	exon	11850773	11850868	2.39773070883597	+	.	gene_id "ENSMUSG00000031511.17"; transcript_id "ENSMUSG00000031511.17_tx_12"; exon_id "chr8_11850773_11850868_+"; exonnum "7"; txlen "2098";
chr8	ENSEMBL_gcm37	exon	11850773	11850868	2.23822179341266	+	.	gene_id "ENSMUSG00000031511.17"; transcript_id "ENSMUSG00000031511.17_tx_13"; exon_id "chr8_11850773_11850868_+"; exonnum "9"; txlen "3223";
chr8	ENSEMBL_gcm37	exon	11850773	11850868	1.96177628137099	+	.	gene_id "ENSMUSG00000031511.17"; transcript_id "ENSMUSG00000031511.17_tx_14"; exon_id "chr8_11850773_11850868_+"; exonnum "7"; txlen "2152";
chr8	ENSEMBL_gcm37	exon	11850773	11850868	1.3553412296459	+	.	gene_id "ENSMUSG00000031511.17"; transcript_id "ENSMUSG00000031511.17_tx_15"; exon_id "chr8_11850773_11850868_+"; exonnum "7"; txlen "2188";
chr8	ENSEMBL_gcm37	exon	11850773	11850868	1.3553412296459	+	.	gene_id "ENSMUSG00000031511.17"; transcript_id "ENSMUSG00000031511.17_tx_16"; exon_id "chr8_11850773_11850868_+"; exonnum "7"; txlen "1963";
chr8	ENSEMBL_gcm37	exon	11850773	11850868	1.3553412296459	+	.	gene_id "ENSMUSG00000031511.17"; transcript_id "ENSMUSG00000031511.17_tx_17"; exon_id "chr8_11850773_11850868_+"; exonnum "7"; txlen "2221";
chr8	ENSEMBL_gcm37	exon	11850773	11850868	1.18710222285944	+	.	gene_id "ENSMUSG00000031511.17"; transcript_id "ENSMUSG00000031511.17_tx_18"; exon_id "chr8_11850773_11850868_+"; exonnum "3"; txlen "1671";
chr8	ENSEMBL_gcm37	exon	11850773	11850868	1.14079802246805	+	.	gene_id "ENSMUSG00000031511.17"; transcript_id "ENSMUSG00000031511.17_tx_19"; exon_id "chr8_11850773_11850868_+"; exonnum "7"; txlen "2344";
chr8	ENSEMBL_gcm37	exon	11850773	11850868	49.6595337212338	+	.	gene_id "ENSMUSG00000031511.17"; transcript_id "ENSMUSG00000031511.17_tx_2"; exon_id "chr8_11850773_11850868_+"; exonnum "7"; txlen "1921";
chr8	ENSEMBL_gcm37	exon	11850773	11850868	1.14079802246805	+	.	gene_id "ENSMUSG00000031511.17"; transcript_id "ENSMUSG00000031511.17_tx_20"; exon_id "chr8_11850773_11850868_+"; exonnum "7"; txlen "2119";
chr8	ENSEMBL_gcm37	exon	11850773	11850868	1.14079802246805	+	.	gene_id "ENSMUSG00000031511.17"; transcript_id "ENSMUSG00000031511.17_tx_21"; exon_id "chr8_11850773_11850868_+"; exonnum "7"; txlen "2377";
chr8	ENSEMBL_gcm37	exon	11850773	11850868	1.04023972855866	+	.	gene_id "ENSMUSG00000031511.17"; transcript_id "ENSMUSG00000031511.17_tx_22"; exon_id "chr8_11850773_11850868_+"; exonnum "6"; txlen "2101";
chr8	ENSEMBL_gcm37	exon	11850773	11850868	1.04023972855866	+	.	gene_id "ENSMUSG00000031511.17"; transcript_id "ENSMUSG00000031511.17_tx_23"; exon_id "chr8_11850773_11850868_+"; exonnum "6"; txlen "1876";
chr8	ENSEMBL_gcm37	exon	11850773	11850868	0.999436308421768	+	.	gene_id "ENSMUSG00000031511.17"; transcript_id "ENSMUSG00000031511.17_tx_24"; exon_id "chr8_11850773_11850868_+"; exonnum "3"; txlen "1714";
chr8	ENSEMBL_gcm37	exon	11850773	11850868	0.909848091255211	+	.	gene_id "ENSMUSG00000031511.17"; transcript_id "ENSMUSG00000031511.17_tx_25"; exon_id "chr8_11850773_11850868_+"; exonnum "3"; txlen "1891";
chr8	ENSEMBL_gcm37	exon	11850773	11850868	0.73864401693435	+	.	gene_id "ENSMUSG00000031511.17"; transcript_id "ENSMUSG00000031511.17_tx_26"; exon_id "chr8_11850773_11850868_+"; exonnum "8"; txlen "2405";
chr8	ENSEMBL_gcm37	exon	11850773	11850868	0.681308243079023	+	.	gene_id "ENSMUSG00000031511.17"; transcript_id "ENSMUSG00000031511.17_tx_27"; exon_id "chr8_11850773_11850868_+"; exonnum "7"; txlen "2365";
chr8	ENSEMBL_gcm37	exon	11850773	11850868	0.426594289089145	+	.	gene_id "ENSMUSG00000031511.17"; transcript_id "ENSMUSG00000031511.17_tx_28"; exon_id "chr8_11850773_11850868_+"; exonnum "8"; txlen "2582";
chr8	ENSEMBL_gcm37	exon	11850773	11850868	9.16222255383788	+	.	gene_id "ENSMUSG00000031511.17"; transcript_id "ENSMUSG00000031511.17_tx_3"; exon_id "chr8_11850773_11850868_+"; exonnum "3"; txlen "1719";
chr8	ENSEMBL_gcm37	exon	11850773	11850868	5.30795540347922	+	.	gene_id "ENSMUSG00000031511.17"; transcript_id "ENSMUSG00000031511.17_tx_4"; exon_id "chr8_11850773_11850868_+"; exonnum "3"; txlen "1494";
chr8	ENSEMBL_gcm37	exon	11850773	11850868	5.11333265196111	+	.	gene_id "ENSMUSG00000031511.17"; transcript_id "ENSMUSG00000031511.17_tx_5"; exon_id "chr8_11850773_11850868_+"; exonnum "7"; txlen "2323";
chr8	ENSEMBL_gcm37	exon	11850773	11850868	2.98170775656242	+	.	gene_id "ENSMUSG00000031511.17"; transcript_id "ENSMUSG00000031511.17_tx_6"; exon_id "chr8_11850773_11850868_+"; exonnum "7"; txlen "2377";
chr8	ENSEMBL_gcm37	exon	11850773	11850868	2.86206244814372	+	.	gene_id "ENSMUSG00000031511.17"; transcript_id "ENSMUSG00000031511.17_tx_7"; exon_id "chr8_11850773_11850868_+"; exonnum "3"; txlen "1896";
chr8	ENSEMBL_gcm37	exon	11850773	11850868	2.68358611665484	+	.	gene_id "ENSMUSG00000031511.17"; transcript_id "ENSMUSG00000031511.17_tx_8"; exon_id "chr8_11850773_11850868_+"; exonnum "9"; txlen "3046";
chr8	ENSEMBL_gcm37	exon	11850773	11850868	2.65504784661332	+	.	gene_id "ENSMUSG00000031511.17"; transcript_id "ENSMUSG00000031511.17_tx_9"; exon_id "chr8_11850773_11850868_+"; exonnum "7"; txlen "2167";
chr8	HAVANA	exon	11850773	11850959	0	+	.	gene_id "ENSMUSG00000031511.17"; transcript_id "ENSMUST00000210287.2"; gene_type "protein_coding"; gene_name "Arhgef7"; transcript_type "retained_intron"; transcript_name "Arhgef7-211"; exon_number 2; exon_id "ENSMUSE00001386038.2"; level 2; transcript_support_level "5"; mgi_id "MGI:1860493"; havana_gene "OTTMUSG00000021108.1"; havana_transcript "OTTMUST00000148582.1";
chr8	HAVANA	exon	11855201	11855323	0	+	.	gene_id "ENSMUSG00000031511.17"; transcript_id "ENSMUST00000110909.9"; gene_type "protein_coding"; gene_name "Arhgef7"; transcript_type "protein_coding"; transcript_name "Arhgef7-205"; exon_number 9; exon_id "ENSMUSE00000210363.6"; level 2; protein_id "ENSMUSP00000106534.3"; transcript_support_level "1"; mgi_id "MGI:1860493"; tag "basic"; tag "Ensembl_canonical"; tag "GENCODE_Primary"; tag "appris_principal_1"; tag "CCDS"; ccdsid "CCDS52480.1"; havana_gene "OTTMUSG00000021108.1"; havana_transcript "OTTMUST00000049952.1";
chr8	HAVANA	CDS	11855201	11855323	0	+	1	gene_id "ENSMUSG00000031511.17"; transcript_id "ENSMUST00000110909.9"; gene_type "protein_coding"; gene_name "Arhgef7"; transcript_type "protein_coding"; transcript_name "Arhgef7-205"; exon_number 9; exon_id "ENSMUSE00000210363.6"; level 2; protein_id "ENSMUSP00000106534.3"; transcript_support_level "1"; mgi_id "MGI:1860493"; tag "basic"; tag "Ensembl_canonical"; tag "GENCODE_Primary"; tag "appris_principal_1"; tag "CCDS"; ccdsid "CCDS52480.1"; havana_gene "OTTMUSG00000021108.1"; havana_transcript "OTTMUST00000049952.1";
chr8	HAVANA	exon	11855201	11855323	0	+	.	gene_id "ENSMUSG00000031511.17"; transcript_id "ENSMUST00000033908.14"; gene_type "protein_coding"; gene_name "Arhgef7"; transcript_type "retained_intron"; transcript_name "Arhgef7-201"; exon_number 9; exon_id "ENSMUSE00001388310.2"; level 2; transcript_support_level "1"; mgi_id "MGI:1860493"; havana_gene "OTTMUSG00000021108.1"; havana_transcript "OTTMUST00000049953.1";
chr8	HAVANA	exon	11855201	11855323	0	+	.	gene_id "ENSMUSG00000031511.17"; transcript_id "ENSMUST00000074856.13"; gene_type "protein_coding"; gene_name "Arhgef7"; transcript_type "protein_coding"; transcript_name "Arhgef7-202"; exon_number 8; exon_id "ENSMUSE00000210363.6"; level 2; protein_id "ENSMUSP00000074399.7"; transcript_support_level "1"; mgi_id "MGI:1860493"; tag "CAGE_supported_TSS"; tag "basic"; tag "CCDS"; ccdsid "CCDS22099.1"; havana_gene "OTTMUSG00000021108.1"; havana_transcript "OTTMUST00000049949.1";
chr8	HAVANA	CDS	11855201	11855323	0	+	1	gene_id "ENSMUSG00000031511.17"; transcript_id "ENSMUST00000074856.13"; gene_type "protein_coding"; gene_name "Arhgef7"; transcript_type "protein_coding"; transcript_name "Arhgef7-202"; exon_number 8; exon_id "ENSMUSE00000210363.6"; level 2; protein_id "ENSMUSP00000074399.7"; transcript_support_level "1"; mgi_id "MGI:1860493"; tag "CAGE_supported_TSS"; tag "basic"; tag "CCDS"; ccdsid "CCDS22099.1"; havana_gene "OTTMUSG00000021108.1"; havana_transcript "OTTMUST00000049949.1";
chr8	HAVANA	exon	11855201	11855323	0	+	.	gene_id "ENSMUSG00000031511.17"; transcript_id "ENSMUST00000098938.9"; gene_type "protein_coding"; gene_name "Arhgef7"; transcript_type "protein_coding"; transcript_name "Arhgef7-203"; exon_number 8; exon_id "ENSMUSE00000210363.6"; level 2; protein_id "ENSMUSP00000096538.3"; transcript_support_level "1"; mgi_id "MGI:1860493"; tag "CAGE_supported_TSS"; tag "basic"; tag "CCDS"; ccdsid "CCDS52481.1"; havana_gene "OTTMUSG00000021108.1"; havana_transcript "OTTMUST00000049950.1";
chr8	HAVANA	CDS	11855201	11855323	0	+	1	gene_id "ENSMUSG00000031511.17"; transcript_id "ENSMUST00000098938.9"; gene_type "protein_coding"; gene_name "Arhgef7"; transcript_type "protein_coding"; transcript_name "Arhgef7-203"; exon_number 8; exon_id "ENSMUSE00000210363.6"; level 2; protein_id "ENSMUSP00000096538.3"; transcript_support_level "1"; mgi_id "MGI:1860493"; tag "CAGE_supported_TSS"; tag "basic"; tag "CCDS"; ccdsid "CCDS52481.1"; havana_gene "OTTMUSG00000021108.1"; havana_transcript "OTTMUST00000049950.1";
chr8	HAVANA	exon	11855201	11855323	0	+	.	gene_id "ENSMUSG00000031511.17"; transcript_id "ENSMUST00000210012.2"; gene_type "protein_coding"; gene_name "Arhgef7"; transcript_type "protein_coding"; transcript_name "Arhgef7-209"; exon_number 6; exon_id "ENSMUSE00000210363.6"; level 2; protein_id "ENSMUSP00000147641.2"; transcript_support_level "3"; mgi_id "MGI:1860493"; tag "mRNA_end_NF"; tag "cds_end_NF"; tag "alternative_5_UTR"; havana_gene "OTTMUSG00000021108.1"; havana_transcript "OTTMUST00000148580.1";
chr8	HAVANA	CDS	11855201	11855323	0	+	1	gene_id "ENSMUSG00000031511.17"; transcript_id "ENSMUST00000210012.2"; gene_type "protein_coding"; gene_name "Arhgef7"; transcript_type "protein_coding"; transcript_name "Arhgef7-209"; exon_number 6; exon_id "ENSMUSE00000210363.6"; level 2; protein_id "ENSMUSP00000147641.2"; transcript_support_level "3"; mgi_id "MGI:1860493"; tag "mRNA_end_NF"; tag "cds_end_NF"; tag "alternative_5_UTR"; havana_gene "OTTMUSG00000021108.1"; havana_transcript "OTTMUST00000148580.1";
chr8	HAVANA	exon	11855201	11855323	0	+	.	gene_id "ENSMUSG00000031511.17"; transcript_id "ENSMUST00000110904.2"; gene_type "protein_coding"; gene_name "Arhgef7"; transcript_type "protein_coding"; transcript_name "Arhgef7-204"; exon_number 6; exon_id "ENSMUSE00000210363.6"; level 2; protein_id "ENSMUSP00000106529.3"; transcript_support_level "1"; mgi_id "MGI:1860493"; tag "mRNA_start_NF"; tag "cds_start_NF"; havana_gene "OTTMUSG00000021108.1"; havana_transcript "OTTMUST00000049951.1";
chr8	HAVANA	CDS	11855201	11855323	0	+	1	gene_id "ENSMUSG00000031511.17"; transcript_id "ENSMUST00000110904.2"; gene_type "protein_coding"; gene_name "Arhgef7"; transcript_type "protein_coding"; transcript_name "Arhgef7-204"; exon_number 6; exon_id "ENSMUSE00000210363.6"; level 2; protein_id "ENSMUSP00000106529.3"; transcript_support_level "1"; mgi_id "MGI:1860493"; tag "mRNA_start_NF"; tag "cds_start_NF"; havana_gene "OTTMUSG00000021108.1"; havana_transcript "OTTMUST00000049951.1";
chr8	ENSEMBL_gcm37	exon	11855201	11855323	67.2901354435973	+	.	gene_id "ENSMUSG00000031511.17"; transcript_id "ENSMUSG00000031511.17_tx_1"; exon_id "chr8_11855201_11855323_+"; exonnum "8"; txlen "2146";
chr8	ENSEMBL_gcm37	exon	11855201	11855323	2.46307261933292	+	.	gene_id "ENSMUSG00000031511.17"; transcript_id "ENSMUSG00000031511.17_tx_10"; exon_id "chr8_11855201_11855323_+"; exonnum "8"; txlen "1942";
chr8	ENSEMBL_gcm37	exon	11855201	11855323	2.45938078803907	+	.	gene_id "ENSMUSG00000031511.17"; transcript_id "ENSMUSG00000031511.17_tx_11"; exon_id "chr8_11855201_11855323_+"; exonnum "8"; txlen "2200";
chr8	ENSEMBL_gcm37	exon	11855201	11855323	2.39773070883597	+	.	gene_id "ENSMUSG00000031511.17"; transcript_id "ENSMUSG00000031511.17_tx_12"; exon_id "chr8_11855201_11855323_+"; exonnum "8"; txlen "2098";
chr8	ENSEMBL_gcm37	exon	11855201	11855323	2.23822179341266	+	.	gene_id "ENSMUSG00000031511.17"; transcript_id "ENSMUSG00000031511.17_tx_13"; exon_id "chr8_11855201_11855323_+"; exonnum "10"; txlen "3223";
chr8	ENSEMBL_gcm37	exon	11855201	11855323	1.96177628137099	+	.	gene_id "ENSMUSG00000031511.17"; transcript_id "ENSMUSG00000031511.17_tx_14"; exon_id "chr8_11855201_11855323_+"; exonnum "8"; txlen "2152";
chr8	ENSEMBL_gcm37	exon	11855201	11855323	1.3553412296459	+	.	gene_id "ENSMUSG00000031511.17"; transcript_id "ENSMUSG00000031511.17_tx_15"; exon_id "chr8_11855201_11855323_+"; exonnum "8"; txlen "2188";
chr8	ENSEMBL_gcm37	exon	11855201	11855323	1.3553412296459	+	.	gene_id "ENSMUSG00000031511.17"; transcript_id "ENSMUSG00000031511.17_tx_16"; exon_id "chr8_11855201_11855323_+"; exonnum "8"; txlen "1963";
chr8	ENSEMBL_gcm37	exon	11855201	11855323	1.3553412296459	+	.	gene_id "ENSMUSG00000031511.17"; transcript_id "ENSMUSG00000031511.17_tx_17"; exon_id "chr8_11855201_11855323_+"; exonnum "8"; txlen "2221";
chr8	ENSEMBL_gcm37	exon	11855201	11855323	1.18710222285944	+	.	gene_id "ENSMUSG00000031511.17"; transcript_id "ENSMUSG00000031511.17_tx_18"; exon_id "chr8_11855201_11855323_+"; exonnum "4"; txlen "1671";
chr8	ENSEMBL_gcm37	exon	11855201	11855323	1.14079802246805	+	.	gene_id "ENSMUSG00000031511.17"; transcript_id "ENSMUSG00000031511.17_tx_19"; exon_id "chr8_11855201_11855323_+"; exonnum "8"; txlen "2344";
chr8	ENSEMBL_gcm37	exon	11855201	11855323	49.6595337212338	+	.	gene_id "ENSMUSG00000031511.17"; transcript_id "ENSMUSG00000031511.17_tx_2"; exon_id "chr8_11855201_11855323_+"; exonnum "8"; txlen "1921";
chr8	ENSEMBL_gcm37	exon	11855201	11855323	1.14079802246805	+	.	gene_id "ENSMUSG00000031511.17"; transcript_id "ENSMUSG00000031511.17_tx_20"; exon_id "chr8_11855201_11855323_+"; exonnum "8"; txlen "2119";
chr8	ENSEMBL_gcm37	exon	11855201	11855323	1.14079802246805	+	.	gene_id "ENSMUSG00000031511.17"; transcript_id "ENSMUSG00000031511.17_tx_21"; exon_id "chr8_11855201_11855323_+"; exonnum "8"; txlen "2377";
chr8	ENSEMBL_gcm37	exon	11855201	11855323	1.04023972855866	+	.	gene_id "ENSMUSG00000031511.17"; transcript_id "ENSMUSG00000031511.17_tx_22"; exon_id "chr8_11855201_11855323_+"; exonnum "7"; txlen "2101";
chr8	ENSEMBL_gcm37	exon	11855201	11855323	1.04023972855866	+	.	gene_id "ENSMUSG00000031511.17"; transcript_id "ENSMUSG00000031511.17_tx_23"; exon_id "chr8_11855201_11855323_+"; exonnum "7"; txlen "1876";
chr8	ENSEMBL_gcm37	exon	11855201	11855323	0.999436308421768	+	.	gene_id "ENSMUSG00000031511.17"; transcript_id "ENSMUSG00000031511.17_tx_24"; exon_id "chr8_11855201_11855323_+"; exonnum "4"; txlen "1714";
chr8	ENSEMBL_gcm37	exon	11855201	11855323	0.909848091255211	+	.	gene_id "ENSMUSG00000031511.17"; transcript_id "ENSMUSG00000031511.17_tx_25"; exon_id "chr8_11855201_11855323_+"; exonnum "4"; txlen "1891";
chr8	ENSEMBL_gcm37	exon	11855201	11855323	0.73864401693435	+	.	gene_id "ENSMUSG00000031511.17"; transcript_id "ENSMUSG00000031511.17_tx_26"; exon_id "chr8_11855201_11855323_+"; exonnum "9"; txlen "2405";
chr8	ENSEMBL_gcm37	exon	11855201	11855323	0.681308243079023	+	.	gene_id "ENSMUSG00000031511.17"; transcript_id "ENSMUSG00000031511.17_tx_27"; exon_id "chr8_11855201_11855323_+"; exonnum "8"; txlen "2365";
chr8	ENSEMBL_gcm37	exon	11855201	11855323	0.426594289089145	+	.	gene_id "ENSMUSG00000031511.17"; transcript_id "ENSMUSG00000031511.17_tx_28"; exon_id "chr8_11855201_11855323_+"; exonnum "9"; txlen "2582";
chr8	ENSEMBL_gcm37	exon	11855201	11855323	9.16222255383788	+	.	gene_id "ENSMUSG00000031511.17"; transcript_id "ENSMUSG00000031511.17_tx_3"; exon_id "chr8_11855201_11855323_+"; exonnum "4"; txlen "1719";
chr8	ENSEMBL_gcm37	exon	11855201	11855323	5.30795540347922	+	.	gene_id "ENSMUSG00000031511.17"; transcript_id "ENSMUSG00000031511.17_tx_4"; exon_id "chr8_11855201_11855323_+"; exonnum "4"; txlen "1494";
chr8	ENSEMBL_gcm37	exon	11855201	11855323	5.11333265196111	+	.	gene_id "ENSMUSG00000031511.17"; transcript_id "ENSMUSG00000031511.17_tx_5"; exon_id "chr8_11855201_11855323_+"; exonnum "8"; txlen "2323";
chr8	ENSEMBL_gcm37	exon	11855201	11855323	2.98170775656242	+	.	gene_id "ENSMUSG00000031511.17"; transcript_id "ENSMUSG00000031511.17_tx_6"; exon_id "chr8_11855201_11855323_+"; exonnum "8"; txlen "2377";
chr8	ENSEMBL_gcm37	exon	11855201	11855323	2.86206244814372	+	.	gene_id "ENSMUSG00000031511.17"; transcript_id "ENSMUSG00000031511.17_tx_7"; exon_id "chr8_11855201_11855323_+"; exonnum "4"; txlen "1896";
chr8	ENSEMBL_gcm37	exon	11855201	11855323	2.68358611665484	+	.	gene_id "ENSMUSG00000031511.17"; transcript_id "ENSMUSG00000031511.17_tx_8"; exon_id "chr8_11855201_11855323_+"; exonnum "10"; txlen "3046";
chr8	ENSEMBL_gcm37	exon	11855201	11855323	2.65504784661332	+	.	gene_id "ENSMUSG00000031511.17"; transcript_id "ENSMUSG00000031511.17_tx_9"; exon_id "chr8_11855201_11855323_+"; exonnum "8"; txlen "2167";
chr8	HAVANA	exon	11858716	11858854	0	+	.	gene_id "ENSMUSG00000031511.17"; transcript_id "ENSMUST00000110909.9"; gene_type "protein_coding"; gene_name "Arhgef7"; transcript_type "protein_coding"; transcript_name "Arhgef7-205"; exon_number 10; exon_id "ENSMUSE00000275796.4"; level 2; protein_id "ENSMUSP00000106534.3"; transcript_support_level "1"; mgi_id "MGI:1860493"; tag "basic"; tag "Ensembl_canonical"; tag "GENCODE_Primary"; tag "appris_principal_1"; tag "CCDS"; ccdsid "CCDS52480.1"; havana_gene "OTTMUSG00000021108.1"; havana_transcript "OTTMUST00000049952.1";
chr8	HAVANA	CDS	11858716	11858854	0	+	1	gene_id "ENSMUSG00000031511.17"; transcript_id "ENSMUST00000110909.9"; gene_type "protein_coding"; gene_name "Arhgef7"; transcript_type "protein_coding"; transcript_name "Arhgef7-205"; exon_number 10; exon_id "ENSMUSE00000275796.4"; level 2; protein_id "ENSMUSP00000106534.3"; transcript_support_level "1"; mgi_id "MGI:1860493"; tag "basic"; tag "Ensembl_canonical"; tag "GENCODE_Primary"; tag "appris_principal_1"; tag "CCDS"; ccdsid "CCDS52480.1"; havana_gene "OTTMUSG00000021108.1"; havana_transcript "OTTMUST00000049952.1";
chr8	HAVANA	exon	11858716	11858854	0	+	.	gene_id "ENSMUSG00000031511.17"; transcript_id "ENSMUST00000033908.14"; gene_type "protein_coding"; gene_name "Arhgef7"; transcript_type "retained_intron"; transcript_name "Arhgef7-201"; exon_number 10; exon_id "ENSMUSE00001385850.2"; level 2; transcript_support_level "1"; mgi_id "MGI:1860493"; havana_gene "OTTMUSG00000021108.1"; havana_transcript "OTTMUST00000049953.1";
chr8	HAVANA	exon	11858716	11858854	0	+	.	gene_id "ENSMUSG00000031511.17"; transcript_id "ENSMUST00000074856.13"; gene_type "protein_coding"; gene_name "Arhgef7"; transcript_type "protein_coding"; transcript_name "Arhgef7-202"; exon_number 9; exon_id "ENSMUSE00000275796.4"; level 2; protein_id "ENSMUSP00000074399.7"; transcript_support_level "1"; mgi_id "MGI:1860493"; tag "CAGE_supported_TSS"; tag "basic"; tag "CCDS"; ccdsid "CCDS22099.1"; havana_gene "OTTMUSG00000021108.1"; havana_transcript "OTTMUST00000049949.1";
chr8	HAVANA	CDS	11858716	11858854	0	+	1	gene_id "ENSMUSG00000031511.17"; transcript_id "ENSMUST00000074856.13"; gene_type "protein_coding"; gene_name "Arhgef7"; transcript_type "protein_coding"; transcript_name "Arhgef7-202"; exon_number 9; exon_id "ENSMUSE00000275796.4"; level 2; protein_id "ENSMUSP00000074399.7"; transcript_support_level "1"; mgi_id "MGI:1860493"; tag "CAGE_supported_TSS"; tag "basic"; tag "CCDS"; ccdsid "CCDS22099.1"; havana_gene "OTTMUSG00000021108.1"; havana_transcript "OTTMUST00000049949.1";
chr8	HAVANA	exon	11858716	11858854	0	+	.	gene_id "ENSMUSG00000031511.17"; transcript_id "ENSMUST00000098938.9"; gene_type "protein_coding"; gene_name "Arhgef7"; transcript_type "protein_coding"; transcript_name "Arhgef7-203"; exon_number 9; exon_id "ENSMUSE00000275796.4"; level 2; protein_id "ENSMUSP00000096538.3"; transcript_support_level "1"; mgi_id "MGI:1860493"; tag "CAGE_supported_TSS"; tag "basic"; tag "CCDS"; ccdsid "CCDS52481.1"; havana_gene "OTTMUSG00000021108.1"; havana_transcript "OTTMUST00000049950.1";
chr8	HAVANA	CDS	11858716	11858854	0	+	1	gene_id "ENSMUSG00000031511.17"; transcript_id "ENSMUST00000098938.9"; gene_type "protein_coding"; gene_name "Arhgef7"; transcript_type "protein_coding"; transcript_name "Arhgef7-203"; exon_number 9; exon_id "ENSMUSE00000275796.4"; level 2; protein_id "ENSMUSP00000096538.3"; transcript_support_level "1"; mgi_id "MGI:1860493"; tag "CAGE_supported_TSS"; tag "basic"; tag "CCDS"; ccdsid "CCDS52481.1"; havana_gene "OTTMUSG00000021108.1"; havana_transcript "OTTMUST00000049950.1";
chr8	HAVANA	exon	11858716	11858854	0	+	.	gene_id "ENSMUSG00000031511.17"; transcript_id "ENSMUST00000110904.2"; gene_type "protein_coding"; gene_name "Arhgef7"; transcript_type "protein_coding"; transcript_name "Arhgef7-204"; exon_number 7; exon_id "ENSMUSE00000275796.4"; level 2; protein_id "ENSMUSP00000106529.3"; transcript_support_level "1"; mgi_id "MGI:1860493"; tag "mRNA_start_NF"; tag "cds_start_NF"; havana_gene "OTTMUSG00000021108.1"; havana_transcript "OTTMUST00000049951.1";
chr8	HAVANA	CDS	11858716	11858854	0	+	1	gene_id "ENSMUSG00000031511.17"; transcript_id "ENSMUST00000110904.2"; gene_type "protein_coding"; gene_name "Arhgef7"; transcript_type "protein_coding"; transcript_name "Arhgef7-204"; exon_number 7; exon_id "ENSMUSE00000275796.4"; level 2; protein_id "ENSMUSP00000106529.3"; transcript_support_level "1"; mgi_id "MGI:1860493"; tag "mRNA_start_NF"; tag "cds_start_NF"; havana_gene "OTTMUSG00000021108.1"; havana_transcript "OTTMUST00000049951.1";
chr8	ENSEMBL_gcm37	exon	11858716	11858854	67.2901354435973	+	.	gene_id "ENSMUSG00000031511.17"; transcript_id "ENSMUSG00000031511.17_tx_1"; exon_id "chr8_11858716_11858854_+"; exonnum "9"; txlen "2146";
chr8	ENSEMBL_gcm37	exon	11858716	11858854	2.46307261933292	+	.	gene_id "ENSMUSG00000031511.17"; transcript_id "ENSMUSG00000031511.17_tx_10"; exon_id "chr8_11858716_11858854_+"; exonnum "9"; txlen "1942";
chr8	ENSEMBL_gcm37	exon	11858716	11858854	2.45938078803907	+	.	gene_id "ENSMUSG00000031511.17"; transcript_id "ENSMUSG00000031511.17_tx_11"; exon_id "chr8_11858716_11858854_+"; exonnum "9"; txlen "2200";
chr8	ENSEMBL_gcm37	exon	11858716	11858854	2.39773070883597	+	.	gene_id "ENSMUSG00000031511.17"; transcript_id "ENSMUSG00000031511.17_tx_12"; exon_id "chr8_11858716_11858854_+"; exonnum "9"; txlen "2098";
chr8	ENSEMBL_gcm37	exon	11858716	11858854	2.23822179341266	+	.	gene_id "ENSMUSG00000031511.17"; transcript_id "ENSMUSG00000031511.17_tx_13"; exon_id "chr8_11858716_11858854_+"; exonnum "11"; txlen "3223";
chr8	ENSEMBL_gcm37	exon	11858716	11858854	1.96177628137099	+	.	gene_id "ENSMUSG00000031511.17"; transcript_id "ENSMUSG00000031511.17_tx_14"; exon_id "chr8_11858716_11858854_+"; exonnum "9"; txlen "2152";
chr8	ENSEMBL_gcm37	exon	11858716	11858854	1.3553412296459	+	.	gene_id "ENSMUSG00000031511.17"; transcript_id "ENSMUSG00000031511.17_tx_15"; exon_id "chr8_11858716_11858854_+"; exonnum "9"; txlen "2188";
chr8	ENSEMBL_gcm37	exon	11858716	11858854	1.3553412296459	+	.	gene_id "ENSMUSG00000031511.17"; transcript_id "ENSMUSG00000031511.17_tx_16"; exon_id "chr8_11858716_11858854_+"; exonnum "9"; txlen "1963";
chr8	ENSEMBL_gcm37	exon	11858716	11858854	1.3553412296459	+	.	gene_id "ENSMUSG00000031511.17"; transcript_id "ENSMUSG00000031511.17_tx_17"; exon_id "chr8_11858716_11858854_+"; exonnum "9"; txlen "2221";
chr8	ENSEMBL_gcm37	exon	11858716	11858854	1.18710222285944	+	.	gene_id "ENSMUSG00000031511.17"; transcript_id "ENSMUSG00000031511.17_tx_18"; exon_id "chr8_11858716_11858854_+"; exonnum "5"; txlen "1671";
chr8	ENSEMBL_gcm37	exon	11858716	11858854	1.14079802246805	+	.	gene_id "ENSMUSG00000031511.17"; transcript_id "ENSMUSG00000031511.17_tx_19"; exon_id "chr8_11858716_11858854_+"; exonnum "9"; txlen "2344";
chr8	ENSEMBL_gcm37	exon	11858716	11858854	49.6595337212338	+	.	gene_id "ENSMUSG00000031511.17"; transcript_id "ENSMUSG00000031511.17_tx_2"; exon_id "chr8_11858716_11858854_+"; exonnum "9"; txlen "1921";
chr8	ENSEMBL_gcm37	exon	11858716	11858854	1.14079802246805	+	.	gene_id "ENSMUSG00000031511.17"; transcript_id "ENSMUSG00000031511.17_tx_20"; exon_id "chr8_11858716_11858854_+"; exonnum "9"; txlen "2119";
chr8	ENSEMBL_gcm37	exon	11858716	11858854	1.14079802246805	+	.	gene_id "ENSMUSG00000031511.17"; transcript_id "ENSMUSG00000031511.17_tx_21"; exon_id "chr8_11858716_11858854_+"; exonnum "9"; txlen "2377";
chr8	ENSEMBL_gcm37	exon	11858716	11858854	1.04023972855866	+	.	gene_id "ENSMUSG00000031511.17"; transcript_id "ENSMUSG00000031511.17_tx_22"; exon_id "chr8_11858716_11858854_+"; exonnum "8"; txlen "2101";
chr8	ENSEMBL_gcm37	exon	11858716	11858854	1.04023972855866	+	.	gene_id "ENSMUSG00000031511.17"; transcript_id "ENSMUSG00000031511.17_tx_23"; exon_id "chr8_11858716_11858854_+"; exonnum "8"; txlen "1876";
chr8	ENSEMBL_gcm37	exon	11858716	11858854	0.999436308421768	+	.	gene_id "ENSMUSG00000031511.17"; transcript_id "ENSMUSG00000031511.17_tx_24"; exon_id "chr8_11858716_11858854_+"; exonnum "5"; txlen "1714";
chr8	ENSEMBL_gcm37	exon	11858716	11858854	0.909848091255211	+	.	gene_id "ENSMUSG00000031511.17"; transcript_id "ENSMUSG00000031511.17_tx_25"; exon_id "chr8_11858716_11858854_+"; exonnum "5"; txlen "1891";
chr8	ENSEMBL_gcm37	exon	11858716	11858854	0.73864401693435	+	.	gene_id "ENSMUSG00000031511.17"; transcript_id "ENSMUSG00000031511.17_tx_26"; exon_id "chr8_11858716_11858854_+"; exonnum "10"; txlen "2405";
chr8	ENSEMBL_gcm37	exon	11858716	11858854	0.681308243079023	+	.	gene_id "ENSMUSG00000031511.17"; transcript_id "ENSMUSG00000031511.17_tx_27"; exon_id "chr8_11858716_11858854_+"; exonnum "9"; txlen "2365";
chr8	ENSEMBL_gcm37	exon	11858716	11858854	0.426594289089145	+	.	gene_id "ENSMUSG00000031511.17"; transcript_id "ENSMUSG00000031511.17_tx_28"; exon_id "chr8_11858716_11858854_+"; exonnum "10"; txlen "2582";
chr8	ENSEMBL_gcm37	exon	11858716	11858854	9.16222255383788	+	.	gene_id "ENSMUSG00000031511.17"; transcript_id "ENSMUSG00000031511.17_tx_3"; exon_id "chr8_11858716_11858854_+"; exonnum "5"; txlen "1719";
chr8	ENSEMBL_gcm37	exon	11858716	11858854	5.30795540347922	+	.	gene_id "ENSMUSG00000031511.17"; transcript_id "ENSMUSG00000031511.17_tx_4"; exon_id "chr8_11858716_11858854_+"; exonnum "5"; txlen "1494";
chr8	ENSEMBL_gcm37	exon	11858716	11858854	5.11333265196111	+	.	gene_id "ENSMUSG00000031511.17"; transcript_id "ENSMUSG00000031511.17_tx_5"; exon_id "chr8_11858716_11858854_+"; exonnum "9"; txlen "2323";
chr8	ENSEMBL_gcm37	exon	11858716	11858854	2.98170775656242	+	.	gene_id "ENSMUSG00000031511.17"; transcript_id "ENSMUSG00000031511.17_tx_6"; exon_id "chr8_11858716_11858854_+"; exonnum "9"; txlen "2377";
chr8	ENSEMBL_gcm37	exon	11858716	11858854	2.86206244814372	+	.	gene_id "ENSMUSG00000031511.17"; transcript_id "ENSMUSG00000031511.17_tx_7"; exon_id "chr8_11858716_11858854_+"; exonnum "5"; txlen "1896";
chr8	ENSEMBL_gcm37	exon	11858716	11858854	2.68358611665484	+	.	gene_id "ENSMUSG00000031511.17"; transcript_id "ENSMUSG00000031511.17_tx_8"; exon_id "chr8_11858716_11858854_+"; exonnum "11"; txlen "3046";
chr8	ENSEMBL_gcm37	exon	11858716	11858854	2.65504784661332	+	.	gene_id "ENSMUSG00000031511.17"; transcript_id "ENSMUSG00000031511.17_tx_9"; exon_id "chr8_11858716_11858854_+"; exonnum "9"; txlen "2167";
chr8	HAVANA	exon	11859517	11859576	0	+	.	gene_id "ENSMUSG00000031511.17"; transcript_id "ENSMUST00000110909.9"; gene_type "protein_coding"; gene_name "Arhgef7"; transcript_type "protein_coding"; transcript_name "Arhgef7-205"; exon_number 11; exon_id "ENSMUSE00000275785.4"; level 2; protein_id "ENSMUSP00000106534.3"; transcript_support_level "1"; mgi_id "MGI:1860493"; tag "basic"; tag "Ensembl_canonical"; tag "GENCODE_Primary"; tag "appris_principal_1"; tag "CCDS"; ccdsid "CCDS52480.1"; havana_gene "OTTMUSG00000021108.1"; havana_transcript "OTTMUST00000049952.1";
chr8	HAVANA	CDS	11859517	11859576	0	+	0	gene_id "ENSMUSG00000031511.17"; transcript_id "ENSMUST00000110909.9"; gene_type "protein_coding"; gene_name "Arhgef7"; transcript_type "protein_coding"; transcript_name "Arhgef7-205"; exon_number 11; exon_id "ENSMUSE00000275785.4"; level 2; protein_id "ENSMUSP00000106534.3"; transcript_support_level "1"; mgi_id "MGI:1860493"; tag "basic"; tag "Ensembl_canonical"; tag "GENCODE_Primary"; tag "appris_principal_1"; tag "CCDS"; ccdsid "CCDS52480.1"; havana_gene "OTTMUSG00000021108.1"; havana_transcript "OTTMUST00000049952.1";
chr8	HAVANA	exon	11859517	11859576	0	+	.	gene_id "ENSMUSG00000031511.17"; transcript_id "ENSMUST00000033908.14"; gene_type "protein_coding"; gene_name "Arhgef7"; transcript_type "retained_intron"; transcript_name "Arhgef7-201"; exon_number 11; exon_id "ENSMUSE00001389329.2"; level 2; transcript_support_level "1"; mgi_id "MGI:1860493"; havana_gene "OTTMUSG00000021108.1"; havana_transcript "OTTMUST00000049953.1";
chr8	HAVANA	exon	11859517	11859576	0	+	.	gene_id "ENSMUSG00000031511.17"; transcript_id "ENSMUST00000074856.13"; gene_type "protein_coding"; gene_name "Arhgef7"; transcript_type "protein_coding"; transcript_name "Arhgef7-202"; exon_number 10; exon_id "ENSMUSE00000275785.4"; level 2; protein_id "ENSMUSP00000074399.7"; transcript_support_level "1"; mgi_id "MGI:1860493"; tag "CAGE_supported_TSS"; tag "basic"; tag "CCDS"; ccdsid "CCDS22099.1"; havana_gene "OTTMUSG00000021108.1"; havana_transcript "OTTMUST00000049949.1";
chr8	HAVANA	CDS	11859517	11859576	0	+	0	gene_id "ENSMUSG00000031511.17"; transcript_id "ENSMUST00000074856.13"; gene_type "protein_coding"; gene_name "Arhgef7"; transcript_type "protein_coding"; transcript_name "Arhgef7-202"; exon_number 10; exon_id "ENSMUSE00000275785.4"; level 2; protein_id "ENSMUSP00000074399.7"; transcript_support_level "1"; mgi_id "MGI:1860493"; tag "CAGE_supported_TSS"; tag "basic"; tag "CCDS"; ccdsid "CCDS22099.1"; havana_gene "OTTMUSG00000021108.1"; havana_transcript "OTTMUST00000049949.1";
chr8	HAVANA	exon	11859517	11859576	0	+	.	gene_id "ENSMUSG00000031511.17"; transcript_id "ENSMUST00000098938.9"; gene_type "protein_coding"; gene_name "Arhgef7"; transcript_type "protein_coding"; transcript_name "Arhgef7-203"; exon_number 10; exon_id "ENSMUSE00000275785.4"; level 2; protein_id "ENSMUSP00000096538.3"; transcript_support_level "1"; mgi_id "MGI:1860493"; tag "CAGE_supported_TSS"; tag "basic"; tag "CCDS"; ccdsid "CCDS52481.1"; havana_gene "OTTMUSG00000021108.1"; havana_transcript "OTTMUST00000049950.1";
chr8	HAVANA	CDS	11859517	11859576	0	+	0	gene_id "ENSMUSG00000031511.17"; transcript_id "ENSMUST00000098938.9"; gene_type "protein_coding"; gene_name "Arhgef7"; transcript_type "protein_coding"; transcript_name "Arhgef7-203"; exon_number 10; exon_id "ENSMUSE00000275785.4"; level 2; protein_id "ENSMUSP00000096538.3"; transcript_support_level "1"; mgi_id "MGI:1860493"; tag "CAGE_supported_TSS"; tag "basic"; tag "CCDS"; ccdsid "CCDS52481.1"; havana_gene "OTTMUSG00000021108.1"; havana_transcript "OTTMUST00000049950.1";
chr8	HAVANA	exon	11859517	11859576	0	+	.	gene_id "ENSMUSG00000031511.17"; transcript_id "ENSMUST00000110904.2"; gene_type "protein_coding"; gene_name "Arhgef7"; transcript_type "protein_coding"; transcript_name "Arhgef7-204"; exon_number 8; exon_id "ENSMUSE00000275785.4"; level 2; protein_id "ENSMUSP00000106529.3"; transcript_support_level "1"; mgi_id "MGI:1860493"; tag "mRNA_start_NF"; tag "cds_start_NF"; havana_gene "OTTMUSG00000021108.1"; havana_transcript "OTTMUST00000049951.1";
chr8	HAVANA	CDS	11859517	11859576	0	+	0	gene_id "ENSMUSG00000031511.17"; transcript_id "ENSMUST00000110904.2"; gene_type "protein_coding"; gene_name "Arhgef7"; transcript_type "protein_coding"; transcript_name "Arhgef7-204"; exon_number 8; exon_id "ENSMUSE00000275785.4"; level 2; protein_id "ENSMUSP00000106529.3"; transcript_support_level "1"; mgi_id "MGI:1860493"; tag "mRNA_start_NF"; tag "cds_start_NF"; havana_gene "OTTMUSG00000021108.1"; havana_transcript "OTTMUST00000049951.1";
chr8	ENSEMBL_gcm37	exon	11859517	11859576	67.2901354435973	+	.	gene_id "ENSMUSG00000031511.17"; transcript_id "ENSMUSG00000031511.17_tx_1"; exon_id "chr8_11859517_11859576_+"; exonnum "10"; txlen "2146";
chr8	ENSEMBL_gcm37	exon	11859517	11859576	2.46307261933292	+	.	gene_id "ENSMUSG00000031511.17"; transcript_id "ENSMUSG00000031511.17_tx_10"; exon_id "chr8_11859517_11859576_+"; exonnum "10"; txlen "1942";
chr8	ENSEMBL_gcm37	exon	11859517	11859576	2.45938078803907	+	.	gene_id "ENSMUSG00000031511.17"; transcript_id "ENSMUSG00000031511.17_tx_11"; exon_id "chr8_11859517_11859576_+"; exonnum "10"; txlen "2200";
chr8	ENSEMBL_gcm37	exon	11859517	11859576	2.39773070883597	+	.	gene_id "ENSMUSG00000031511.17"; transcript_id "ENSMUSG00000031511.17_tx_12"; exon_id "chr8_11859517_11859576_+"; exonnum "10"; txlen "2098";
chr8	ENSEMBL_gcm37	exon	11859517	11859576	2.23822179341266	+	.	gene_id "ENSMUSG00000031511.17"; transcript_id "ENSMUSG00000031511.17_tx_13"; exon_id "chr8_11859517_11859576_+"; exonnum "12"; txlen "3223";
chr8	ENSEMBL_gcm37	exon	11859517	11859576	1.96177628137099	+	.	gene_id "ENSMUSG00000031511.17"; transcript_id "ENSMUSG00000031511.17_tx_14"; exon_id "chr8_11859517_11859576_+"; exonnum "10"; txlen "2152";
chr8	ENSEMBL_gcm37	exon	11859517	11859576	1.3553412296459	+	.	gene_id "ENSMUSG00000031511.17"; transcript_id "ENSMUSG00000031511.17_tx_15"; exon_id "chr8_11859517_11859576_+"; exonnum "10"; txlen "2188";
chr8	ENSEMBL_gcm37	exon	11859517	11859576	1.3553412296459	+	.	gene_id "ENSMUSG00000031511.17"; transcript_id "ENSMUSG00000031511.17_tx_16"; exon_id "chr8_11859517_11859576_+"; exonnum "10"; txlen "1963";
chr8	ENSEMBL_gcm37	exon	11859517	11859576	1.3553412296459	+	.	gene_id "ENSMUSG00000031511.17"; transcript_id "ENSMUSG00000031511.17_tx_17"; exon_id "chr8_11859517_11859576_+"; exonnum "10"; txlen "2221";
chr8	ENSEMBL_gcm37	exon	11859517	11859576	1.18710222285944	+	.	gene_id "ENSMUSG00000031511.17"; transcript_id "ENSMUSG00000031511.17_tx_18"; exon_id "chr8_11859517_11859576_+"; exonnum "6"; txlen "1671";
chr8	ENSEMBL_gcm37	exon	11859517	11859576	1.14079802246805	+	.	gene_id "ENSMUSG00000031511.17"; transcript_id "ENSMUSG00000031511.17_tx_19"; exon_id "chr8_11859517_11859576_+"; exonnum "10"; txlen "2344";
chr8	ENSEMBL_gcm37	exon	11859517	11859576	49.6595337212338	+	.	gene_id "ENSMUSG00000031511.17"; transcript_id "ENSMUSG00000031511.17_tx_2"; exon_id "chr8_11859517_11859576_+"; exonnum "10"; txlen "1921";
chr8	ENSEMBL_gcm37	exon	11859517	11859576	1.14079802246805	+	.	gene_id "ENSMUSG00000031511.17"; transcript_id "ENSMUSG00000031511.17_tx_20"; exon_id "chr8_11859517_11859576_+"; exonnum "10"; txlen "2119";
chr8	ENSEMBL_gcm37	exon	11859517	11859576	1.14079802246805	+	.	gene_id "ENSMUSG00000031511.17"; transcript_id "ENSMUSG00000031511.17_tx_21"; exon_id "chr8_11859517_11859576_+"; exonnum "10"; txlen "2377";
chr8	ENSEMBL_gcm37	exon	11859517	11859576	1.04023972855866	+	.	gene_id "ENSMUSG00000031511.17"; transcript_id "ENSMUSG00000031511.17_tx_22"; exon_id "chr8_11859517_11859576_+"; exonnum "9"; txlen "2101";
chr8	ENSEMBL_gcm37	exon	11859517	11859576	1.04023972855866	+	.	gene_id "ENSMUSG00000031511.17"; transcript_id "ENSMUSG00000031511.17_tx_23"; exon_id "chr8_11859517_11859576_+"; exonnum "9"; txlen "1876";
chr8	ENSEMBL_gcm37	exon	11859517	11859576	0.999436308421768	+	.	gene_id "ENSMUSG00000031511.17"; transcript_id "ENSMUSG00000031511.17_tx_24"; exon_id "chr8_11859517_11859576_+"; exonnum "6"; txlen "1714";
chr8	ENSEMBL_gcm37	exon	11859517	11859576	0.909848091255211	+	.	gene_id "ENSMUSG00000031511.17"; transcript_id "ENSMUSG00000031511.17_tx_25"; exon_id "chr8_11859517_11859576_+"; exonnum "6"; txlen "1891";
chr8	ENSEMBL_gcm37	exon	11859517	11859576	0.73864401693435	+	.	gene_id "ENSMUSG00000031511.17"; transcript_id "ENSMUSG00000031511.17_tx_26"; exon_id "chr8_11859517_11859576_+"; exonnum "11"; txlen "2405";
chr8	ENSEMBL_gcm37	exon	11859517	11859576	0.681308243079023	+	.	gene_id "ENSMUSG00000031511.17"; transcript_id "ENSMUSG00000031511.17_tx_27"; exon_id "chr8_11859517_11859576_+"; exonnum "10"; txlen "2365";
chr8	ENSEMBL_gcm37	exon	11859517	11859576	0.426594289089145	+	.	gene_id "ENSMUSG00000031511.17"; transcript_id "ENSMUSG00000031511.17_tx_28"; exon_id "chr8_11859517_11859576_+"; exonnum "11"; txlen "2582";
chr8	ENSEMBL_gcm37	exon	11859517	11859576	9.16222255383788	+	.	gene_id "ENSMUSG00000031511.17"; transcript_id "ENSMUSG00000031511.17_tx_3"; exon_id "chr8_11859517_11859576_+"; exonnum "6"; txlen "1719";
chr8	ENSEMBL_gcm37	exon	11859517	11859576	5.30795540347922	+	.	gene_id "ENSMUSG00000031511.17"; transcript_id "ENSMUSG00000031511.17_tx_4"; exon_id "chr8_11859517_11859576_+"; exonnum "6"; txlen "1494";
chr8	ENSEMBL_gcm37	exon	11859517	11859576	5.11333265196111	+	.	gene_id "ENSMUSG00000031511.17"; transcript_id "ENSMUSG00000031511.17_tx_5"; exon_id "chr8_11859517_11859576_+"; exonnum "10"; txlen "2323";
chr8	ENSEMBL_gcm37	exon	11859517	11859576	2.98170775656242	+	.	gene_id "ENSMUSG00000031511.17"; transcript_id "ENSMUSG00000031511.17_tx_6"; exon_id "chr8_11859517_11859576_+"; exonnum "10"; txlen "2377";
chr8	ENSEMBL_gcm37	exon	11859517	11859576	2.86206244814372	+	.	gene_id "ENSMUSG00000031511.17"; transcript_id "ENSMUSG00000031511.17_tx_7"; exon_id "chr8_11859517_11859576_+"; exonnum "6"; txlen "1896";
chr8	ENSEMBL_gcm37	exon	11859517	11859576	2.68358611665484	+	.	gene_id "ENSMUSG00000031511.17"; transcript_id "ENSMUSG00000031511.17_tx_8"; exon_id "chr8_11859517_11859576_+"; exonnum "12"; txlen "3046";
chr8	ENSEMBL_gcm37	exon	11859517	11859576	2.65504784661332	+	.	gene_id "ENSMUSG00000031511.17"; transcript_id "ENSMUSG00000031511.17_tx_9"; exon_id "chr8_11859517_11859576_+"; exonnum "10"; txlen "2167";
chr8	HAVANA	exon	11860251	11860397	0	+	.	gene_id "ENSMUSG00000031511.17"; transcript_id "ENSMUST00000110909.9"; gene_type "protein_coding"; gene_name "Arhgef7"; transcript_type "protein_coding"; transcript_name "Arhgef7-205"; exon_number 12; exon_id "ENSMUSE00000275775.4"; level 2; protein_id "ENSMUSP00000106534.3"; transcript_support_level "1"; mgi_id "MGI:1860493"; tag "basic"; tag "Ensembl_canonical"; tag "GENCODE_Primary"; tag "appris_principal_1"; tag "CCDS"; ccdsid "CCDS52480.1"; havana_gene "OTTMUSG00000021108.1"; havana_transcript "OTTMUST00000049952.1";
chr8	HAVANA	CDS	11860251	11860397	0	+	0	gene_id "ENSMUSG00000031511.17"; transcript_id "ENSMUST00000110909.9"; gene_type "protein_coding"; gene_name "Arhgef7"; transcript_type "protein_coding"; transcript_name "Arhgef7-205"; exon_number 12; exon_id "ENSMUSE00000275775.4"; level 2; protein_id "ENSMUSP00000106534.3"; transcript_support_level "1"; mgi_id "MGI:1860493"; tag "basic"; tag "Ensembl_canonical"; tag "GENCODE_Primary"; tag "appris_principal_1"; tag "CCDS"; ccdsid "CCDS52480.1"; havana_gene "OTTMUSG00000021108.1"; havana_transcript "OTTMUST00000049952.1";
chr8	HAVANA	exon	11860251	11860397	0	+	.	gene_id "ENSMUSG00000031511.17"; transcript_id "ENSMUST00000033908.14"; gene_type "protein_coding"; gene_name "Arhgef7"; transcript_type "retained_intron"; transcript_name "Arhgef7-201"; exon_number 12; exon_id "ENSMUSE00001387196.2"; level 2; transcript_support_level "1"; mgi_id "MGI:1860493"; havana_gene "OTTMUSG00000021108.1"; havana_transcript "OTTMUST00000049953.1";
chr8	HAVANA	exon	11860251	11860397	0	+	.	gene_id "ENSMUSG00000031511.17"; transcript_id "ENSMUST00000074856.13"; gene_type "protein_coding"; gene_name "Arhgef7"; transcript_type "protein_coding"; transcript_name "Arhgef7-202"; exon_number 11; exon_id "ENSMUSE00000275775.4"; level 2; protein_id "ENSMUSP00000074399.7"; transcript_support_level "1"; mgi_id "MGI:1860493"; tag "CAGE_supported_TSS"; tag "basic"; tag "CCDS"; ccdsid "CCDS22099.1"; havana_gene "OTTMUSG00000021108.1"; havana_transcript "OTTMUST00000049949.1";
chr8	HAVANA	CDS	11860251	11860397	0	+	0	gene_id "ENSMUSG00000031511.17"; transcript_id "ENSMUST00000074856.13"; gene_type "protein_coding"; gene_name "Arhgef7"; transcript_type "protein_coding"; transcript_name "Arhgef7-202"; exon_number 11; exon_id "ENSMUSE00000275775.4"; level 2; protein_id "ENSMUSP00000074399.7"; transcript_support_level "1"; mgi_id "MGI:1860493"; tag "CAGE_supported_TSS"; tag "basic"; tag "CCDS"; ccdsid "CCDS22099.1"; havana_gene "OTTMUSG00000021108.1"; havana_transcript "OTTMUST00000049949.1";
chr8	HAVANA	exon	11860251	11860397	0	+	.	gene_id "ENSMUSG00000031511.17"; transcript_id "ENSMUST00000098938.9"; gene_type "protein_coding"; gene_name "Arhgef7"; transcript_type "protein_coding"; transcript_name "Arhgef7-203"; exon_number 11; exon_id "ENSMUSE00000275775.4"; level 2; protein_id "ENSMUSP00000096538.3"; transcript_support_level "1"; mgi_id "MGI:1860493"; tag "CAGE_supported_TSS"; tag "basic"; tag "CCDS"; ccdsid "CCDS52481.1"; havana_gene "OTTMUSG00000021108.1"; havana_transcript "OTTMUST00000049950.1";
chr8	HAVANA	CDS	11860251	11860397	0	+	0	gene_id "ENSMUSG00000031511.17"; transcript_id "ENSMUST00000098938.9"; gene_type "protein_coding"; gene_name "Arhgef7"; transcript_type "protein_coding"; transcript_name "Arhgef7-203"; exon_number 11; exon_id "ENSMUSE00000275775.4"; level 2; protein_id "ENSMUSP00000096538.3"; transcript_support_level "1"; mgi_id "MGI:1860493"; tag "CAGE_supported_TSS"; tag "basic"; tag "CCDS"; ccdsid "CCDS52481.1"; havana_gene "OTTMUSG00000021108.1"; havana_transcript "OTTMUST00000049950.1";
chr8	HAVANA	exon	11860251	11860397	0	+	.	gene_id "ENSMUSG00000031511.17"; transcript_id "ENSMUST00000110904.2"; gene_type "protein_coding"; gene_name "Arhgef7"; transcript_type "protein_coding"; transcript_name "Arhgef7-204"; exon_number 9; exon_id "ENSMUSE00000275775.4"; level 2; protein_id "ENSMUSP00000106529.3"; transcript_support_level "1"; mgi_id "MGI:1860493"; tag "mRNA_start_NF"; tag "cds_start_NF"; havana_gene "OTTMUSG00000021108.1"; havana_transcript "OTTMUST00000049951.1";
chr8	HAVANA	CDS	11860251	11860397	0	+	0	gene_id "ENSMUSG00000031511.17"; transcript_id "ENSMUST00000110904.2"; gene_type "protein_coding"; gene_name "Arhgef7"; transcript_type "protein_coding"; transcript_name "Arhgef7-204"; exon_number 9; exon_id "ENSMUSE00000275775.4"; level 2; protein_id "ENSMUSP00000106529.3"; transcript_support_level "1"; mgi_id "MGI:1860493"; tag "mRNA_start_NF"; tag "cds_start_NF"; havana_gene "OTTMUSG00000021108.1"; havana_transcript "OTTMUST00000049951.1";
chr8	ENSEMBL_gcm37	exon	11860251	11860397	67.2901354435973	+	.	gene_id "ENSMUSG00000031511.17"; transcript_id "ENSMUSG00000031511.17_tx_1"; exon_id "chr8_11860251_11860397_+"; exonnum "11"; txlen "2146";
chr8	ENSEMBL_gcm37	exon	11860251	11860397	2.46307261933292	+	.	gene_id "ENSMUSG00000031511.17"; transcript_id "ENSMUSG00000031511.17_tx_10"; exon_id "chr8_11860251_11860397_+"; exonnum "11"; txlen "1942";
chr8	ENSEMBL_gcm37	exon	11860251	11860397	2.45938078803907	+	.	gene_id "ENSMUSG00000031511.17"; transcript_id "ENSMUSG00000031511.17_tx_11"; exon_id "chr8_11860251_11860397_+"; exonnum "11"; txlen "2200";
chr8	ENSEMBL_gcm37	exon	11860251	11860397	2.39773070883597	+	.	gene_id "ENSMUSG00000031511.17"; transcript_id "ENSMUSG00000031511.17_tx_12"; exon_id "chr8_11860251_11860397_+"; exonnum "11"; txlen "2098";
chr8	ENSEMBL_gcm37	exon	11860251	11860397	2.23822179341266	+	.	gene_id "ENSMUSG00000031511.17"; transcript_id "ENSMUSG00000031511.17_tx_13"; exon_id "chr8_11860251_11860397_+"; exonnum "13"; txlen "3223";
chr8	ENSEMBL_gcm37	exon	11860251	11860397	1.96177628137099	+	.	gene_id "ENSMUSG00000031511.17"; transcript_id "ENSMUSG00000031511.17_tx_14"; exon_id "chr8_11860251_11860397_+"; exonnum "11"; txlen "2152";
chr8	ENSEMBL_gcm37	exon	11860251	11860397	1.3553412296459	+	.	gene_id "ENSMUSG00000031511.17"; transcript_id "ENSMUSG00000031511.17_tx_15"; exon_id "chr8_11860251_11860397_+"; exonnum "11"; txlen "2188";
chr8	ENSEMBL_gcm37	exon	11860251	11860397	1.3553412296459	+	.	gene_id "ENSMUSG00000031511.17"; transcript_id "ENSMUSG00000031511.17_tx_16"; exon_id "chr8_11860251_11860397_+"; exonnum "11"; txlen "1963";
chr8	ENSEMBL_gcm37	exon	11860251	11860397	1.3553412296459	+	.	gene_id "ENSMUSG00000031511.17"; transcript_id "ENSMUSG00000031511.17_tx_17"; exon_id "chr8_11860251_11860397_+"; exonnum "11"; txlen "2221";
chr8	ENSEMBL_gcm37	exon	11860251	11860397	1.18710222285944	+	.	gene_id "ENSMUSG00000031511.17"; transcript_id "ENSMUSG00000031511.17_tx_18"; exon_id "chr8_11860251_11860397_+"; exonnum "7"; txlen "1671";
chr8	ENSEMBL_gcm37	exon	11860251	11860397	1.14079802246805	+	.	gene_id "ENSMUSG00000031511.17"; transcript_id "ENSMUSG00000031511.17_tx_19"; exon_id "chr8_11860251_11860397_+"; exonnum "11"; txlen "2344";
chr8	ENSEMBL_gcm37	exon	11860251	11860397	49.6595337212338	+	.	gene_id "ENSMUSG00000031511.17"; transcript_id "ENSMUSG00000031511.17_tx_2"; exon_id "chr8_11860251_11860397_+"; exonnum "11"; txlen "1921";
chr8	ENSEMBL_gcm37	exon	11860251	11860397	1.14079802246805	+	.	gene_id "ENSMUSG00000031511.17"; transcript_id "ENSMUSG00000031511.17_tx_20"; exon_id "chr8_11860251_11860397_+"; exonnum "11"; txlen "2119";
chr8	ENSEMBL_gcm37	exon	11860251	11860397	1.14079802246805	+	.	gene_id "ENSMUSG00000031511.17"; transcript_id "ENSMUSG00000031511.17_tx_21"; exon_id "chr8_11860251_11860397_+"; exonnum "11"; txlen "2377";
chr8	ENSEMBL_gcm37	exon	11860251	11860397	1.04023972855866	+	.	gene_id "ENSMUSG00000031511.17"; transcript_id "ENSMUSG00000031511.17_tx_22"; exon_id "chr8_11860251_11860397_+"; exonnum "10"; txlen "2101";
chr8	ENSEMBL_gcm37	exon	11860251	11860397	1.04023972855866	+	.	gene_id "ENSMUSG00000031511.17"; transcript_id "ENSMUSG00000031511.17_tx_23"; exon_id "chr8_11860251_11860397_+"; exonnum "10"; txlen "1876";
chr8	ENSEMBL_gcm37	exon	11860251	11860397	0.999436308421768	+	.	gene_id "ENSMUSG00000031511.17"; transcript_id "ENSMUSG00000031511.17_tx_24"; exon_id "chr8_11860251_11860397_+"; exonnum "7"; txlen "1714";
chr8	ENSEMBL_gcm37	exon	11860251	11860397	0.909848091255211	+	.	gene_id "ENSMUSG00000031511.17"; transcript_id "ENSMUSG00000031511.17_tx_25"; exon_id "chr8_11860251_11860397_+"; exonnum "7"; txlen "1891";
chr8	ENSEMBL_gcm37	exon	11860251	11860397	0.73864401693435	+	.	gene_id "ENSMUSG00000031511.17"; transcript_id "ENSMUSG00000031511.17_tx_26"; exon_id "chr8_11860251_11860397_+"; exonnum "12"; txlen "2405";
chr8	ENSEMBL_gcm37	exon	11860251	11860397	0.681308243079023	+	.	gene_id "ENSMUSG00000031511.17"; transcript_id "ENSMUSG00000031511.17_tx_27"; exon_id "chr8_11860251_11860397_+"; exonnum "11"; txlen "2365";
chr8	ENSEMBL_gcm37	exon	11860251	11860397	0.426594289089145	+	.	gene_id "ENSMUSG00000031511.17"; transcript_id "ENSMUSG00000031511.17_tx_28"; exon_id "chr8_11860251_11860397_+"; exonnum "12"; txlen "2582";
chr8	ENSEMBL_gcm37	exon	11860251	11860397	9.16222255383788	+	.	gene_id "ENSMUSG00000031511.17"; transcript_id "ENSMUSG00000031511.17_tx_3"; exon_id "chr8_11860251_11860397_+"; exonnum "7"; txlen "1719";
chr8	ENSEMBL_gcm37	exon	11860251	11860397	5.30795540347922	+	.	gene_id "ENSMUSG00000031511.17"; transcript_id "ENSMUSG00000031511.17_tx_4"; exon_id "chr8_11860251_11860397_+"; exonnum "7"; txlen "1494";
chr8	ENSEMBL_gcm37	exon	11860251	11860397	5.11333265196111	+	.	gene_id "ENSMUSG00000031511.17"; transcript_id "ENSMUSG00000031511.17_tx_5"; exon_id "chr8_11860251_11860397_+"; exonnum "11"; txlen "2323";
chr8	ENSEMBL_gcm37	exon	11860251	11860397	2.98170775656242	+	.	gene_id "ENSMUSG00000031511.17"; transcript_id "ENSMUSG00000031511.17_tx_6"; exon_id "chr8_11860251_11860397_+"; exonnum "11"; txlen "2377";
chr8	ENSEMBL_gcm37	exon	11860251	11860397	2.86206244814372	+	.	gene_id "ENSMUSG00000031511.17"; transcript_id "ENSMUSG00000031511.17_tx_7"; exon_id "chr8_11860251_11860397_+"; exonnum "7"; txlen "1896";
chr8	ENSEMBL_gcm37	exon	11860251	11860397	2.68358611665484	+	.	gene_id "ENSMUSG00000031511.17"; transcript_id "ENSMUSG00000031511.17_tx_8"; exon_id "chr8_11860251_11860397_+"; exonnum "13"; txlen "3046";
chr8	ENSEMBL_gcm37	exon	11860251	11860397	2.65504784661332	+	.	gene_id "ENSMUSG00000031511.17"; transcript_id "ENSMUSG00000031511.17_tx_9"; exon_id "chr8_11860251_11860397_+"; exonnum "11"; txlen "2167";
chr8	HAVANA	exon	11862362	11865021	0	+	.	gene_id "ENSMUSG00000031511.17"; transcript_id "ENSMUST00000154204.2"; gene_type "protein_coding"; gene_name "Arhgef7"; transcript_type "retained_intron"; transcript_name "Arhgef7-207"; exon_number 1; exon_id "ENSMUSE00000751469.2"; level 2; transcript_support_level "1"; mgi_id "MGI:1860493"; havana_gene "OTTMUSG00000021108.1"; havana_transcript "OTTMUST00000049955.1";
chr8	HAVANA	transcript	11862362	11866345	0	+	.	gene_id "ENSMUSG00000031511.17"; transcript_id "ENSMUST00000154204.2"; gene_type "protein_coding"; gene_name "Arhgef7"; transcript_type "retained_intron"; transcript_name "Arhgef7-207"; level 2; transcript_support_level "1"; mgi_id "MGI:1860493"; havana_gene "OTTMUSG00000021108.1"; havana_transcript "OTTMUST00000049955.1";
chr8	HAVANA	exon	11862597	11862683	0	+	.	gene_id "ENSMUSG00000031511.17"; transcript_id "ENSMUST00000110909.9"; gene_type "protein_coding"; gene_name "Arhgef7"; transcript_type "protein_coding"; transcript_name "Arhgef7-205"; exon_number 13; exon_id "ENSMUSE00000210372.4"; level 2; protein_id "ENSMUSP00000106534.3"; transcript_support_level "1"; mgi_id "MGI:1860493"; tag "basic"; tag "Ensembl_canonical"; tag "GENCODE_Primary"; tag "appris_principal_1"; tag "CCDS"; ccdsid "CCDS52480.1"; havana_gene "OTTMUSG00000021108.1"; havana_transcript "OTTMUST00000049952.1";
chr8	HAVANA	CDS	11862597	11862683	0	+	0	gene_id "ENSMUSG00000031511.17"; transcript_id "ENSMUST00000110909.9"; gene_type "protein_coding"; gene_name "Arhgef7"; transcript_type "protein_coding"; transcript_name "Arhgef7-205"; exon_number 13; exon_id "ENSMUSE00000210372.4"; level 2; protein_id "ENSMUSP00000106534.3"; transcript_support_level "1"; mgi_id "MGI:1860493"; tag "basic"; tag "Ensembl_canonical"; tag "GENCODE_Primary"; tag "appris_principal_1"; tag "CCDS"; ccdsid "CCDS52480.1"; havana_gene "OTTMUSG00000021108.1"; havana_transcript "OTTMUST00000049952.1";
chr8	HAVANA	exon	11862597	11862683	0	+	.	gene_id "ENSMUSG00000031511.17"; transcript_id "ENSMUST00000033908.14"; gene_type "protein_coding"; gene_name "Arhgef7"; transcript_type "retained_intron"; transcript_name "Arhgef7-201"; exon_number 13; exon_id "ENSMUSE00001386091.2"; level 2; transcript_support_level "1"; mgi_id "MGI:1860493"; havana_gene "OTTMUSG00000021108.1"; havana_transcript "OTTMUST00000049953.1";
chr8	HAVANA	exon	11862597	11862683	0	+	.	gene_id "ENSMUSG00000031511.17"; transcript_id "ENSMUST00000074856.13"; gene_type "protein_coding"; gene_name "Arhgef7"; transcript_type "protein_coding"; transcript_name "Arhgef7-202"; exon_number 12; exon_id "ENSMUSE00000210372.4"; level 2; protein_id "ENSMUSP00000074399.7"; transcript_support_level "1"; mgi_id "MGI:1860493"; tag "CAGE_supported_TSS"; tag "basic"; tag "CCDS"; ccdsid "CCDS22099.1"; havana_gene "OTTMUSG00000021108.1"; havana_transcript "OTTMUST00000049949.1";
chr8	HAVANA	CDS	11862597	11862683	0	+	0	gene_id "ENSMUSG00000031511.17"; transcript_id "ENSMUST00000074856.13"; gene_type "protein_coding"; gene_name "Arhgef7"; transcript_type "protein_coding"; transcript_name "Arhgef7-202"; exon_number 12; exon_id "ENSMUSE00000210372.4"; level 2; protein_id "ENSMUSP00000074399.7"; transcript_support_level "1"; mgi_id "MGI:1860493"; tag "CAGE_supported_TSS"; tag "basic"; tag "CCDS"; ccdsid "CCDS22099.1"; havana_gene "OTTMUSG00000021108.1"; havana_transcript "OTTMUST00000049949.1";
chr8	HAVANA	exon	11862597	11862683	0	+	.	gene_id "ENSMUSG00000031511.17"; transcript_id "ENSMUST00000098938.9"; gene_type "protein_coding"; gene_name "Arhgef7"; transcript_type "protein_coding"; transcript_name "Arhgef7-203"; exon_number 12; exon_id "ENSMUSE00000210372.4"; level 2; protein_id "ENSMUSP00000096538.3"; transcript_support_level "1"; mgi_id "MGI:1860493"; tag "CAGE_supported_TSS"; tag "basic"; tag "CCDS"; ccdsid "CCDS52481.1"; havana_gene "OTTMUSG00000021108.1"; havana_transcript "OTTMUST00000049950.1";
chr8	HAVANA	CDS	11862597	11862683	0	+	0	gene_id "ENSMUSG00000031511.17"; transcript_id "ENSMUST00000098938.9"; gene_type "protein_coding"; gene_name "Arhgef7"; transcript_type "protein_coding"; transcript_name "Arhgef7-203"; exon_number 12; exon_id "ENSMUSE00000210372.4"; level 2; protein_id "ENSMUSP00000096538.3"; transcript_support_level "1"; mgi_id "MGI:1860493"; tag "CAGE_supported_TSS"; tag "basic"; tag "CCDS"; ccdsid "CCDS52481.1"; havana_gene "OTTMUSG00000021108.1"; havana_transcript "OTTMUST00000049950.1";
chr8	HAVANA	exon	11862597	11862683	0	+	.	gene_id "ENSMUSG00000031511.17"; transcript_id "ENSMUST00000110904.2"; gene_type "protein_coding"; gene_name "Arhgef7"; transcript_type "protein_coding"; transcript_name "Arhgef7-204"; exon_number 10; exon_id "ENSMUSE00000210372.4"; level 2; protein_id "ENSMUSP00000106529.3"; transcript_support_level "1"; mgi_id "MGI:1860493"; tag "mRNA_start_NF"; tag "cds_start_NF"; havana_gene "OTTMUSG00000021108.1"; havana_transcript "OTTMUST00000049951.1";
chr8	HAVANA	CDS	11862597	11862683	0	+	0	gene_id "ENSMUSG00000031511.17"; transcript_id "ENSMUST00000110904.2"; gene_type "protein_coding"; gene_name "Arhgef7"; transcript_type "protein_coding"; transcript_name "Arhgef7-204"; exon_number 10; exon_id "ENSMUSE00000210372.4"; level 2; protein_id "ENSMUSP00000106529.3"; transcript_support_level "1"; mgi_id "MGI:1860493"; tag "mRNA_start_NF"; tag "cds_start_NF"; havana_gene "OTTMUSG00000021108.1"; havana_transcript "OTTMUST00000049951.1";
chr8	ENSEMBL_gcm37	exon	11862597	11862683	67.2901354435973	+	.	gene_id "ENSMUSG00000031511.17"; transcript_id "ENSMUSG00000031511.17_tx_1"; exon_id "chr8_11862597_11862683_+"; exonnum "12"; txlen "2146";
chr8	ENSEMBL_gcm37	exon	11862597	11862683	2.46307261933292	+	.	gene_id "ENSMUSG00000031511.17"; transcript_id "ENSMUSG00000031511.17_tx_10"; exon_id "chr8_11862597_11862683_+"; exonnum "12"; txlen "1942";
chr8	ENSEMBL_gcm37	exon	11862597	11862683	2.45938078803907	+	.	gene_id "ENSMUSG00000031511.17"; transcript_id "ENSMUSG00000031511.17_tx_11"; exon_id "chr8_11862597_11862683_+"; exonnum "12"; txlen "2200";
chr8	ENSEMBL_gcm37	exon	11862597	11862683	2.39773070883597	+	.	gene_id "ENSMUSG00000031511.17"; transcript_id "ENSMUSG00000031511.17_tx_12"; exon_id "chr8_11862597_11862683_+"; exonnum "12"; txlen "2098";
chr8	ENSEMBL_gcm37	exon	11862597	11862683	2.23822179341266	+	.	gene_id "ENSMUSG00000031511.17"; transcript_id "ENSMUSG00000031511.17_tx_13"; exon_id "chr8_11862597_11862683_+"; exonnum "14"; txlen "3223";
chr8	ENSEMBL_gcm37	exon	11862597	11862683	1.96177628137099	+	.	gene_id "ENSMUSG00000031511.17"; transcript_id "ENSMUSG00000031511.17_tx_14"; exon_id "chr8_11862597_11862683_+"; exonnum "12"; txlen "2152";
chr8	ENSEMBL_gcm37	exon	11862597	11862683	1.3553412296459	+	.	gene_id "ENSMUSG00000031511.17"; transcript_id "ENSMUSG00000031511.17_tx_15"; exon_id "chr8_11862597_11862683_+"; exonnum "12"; txlen "2188";
chr8	ENSEMBL_gcm37	exon	11862597	11862683	1.3553412296459	+	.	gene_id "ENSMUSG00000031511.17"; transcript_id "ENSMUSG00000031511.17_tx_16"; exon_id "chr8_11862597_11862683_+"; exonnum "12"; txlen "1963";
chr8	ENSEMBL_gcm37	exon	11862597	11862683	1.3553412296459	+	.	gene_id "ENSMUSG00000031511.17"; transcript_id "ENSMUSG00000031511.17_tx_17"; exon_id "chr8_11862597_11862683_+"; exonnum "12"; txlen "2221";
chr8	ENSEMBL_gcm37	exon	11862597	11862683	1.18710222285944	+	.	gene_id "ENSMUSG00000031511.17"; transcript_id "ENSMUSG00000031511.17_tx_18"; exon_id "chr8_11862597_11862683_+"; exonnum "8"; txlen "1671";
chr8	ENSEMBL_gcm37	exon	11862597	11862683	1.14079802246805	+	.	gene_id "ENSMUSG00000031511.17"; transcript_id "ENSMUSG00000031511.17_tx_19"; exon_id "chr8_11862597_11862683_+"; exonnum "12"; txlen "2344";
chr8	ENSEMBL_gcm37	exon	11862597	11862683	49.6595337212338	+	.	gene_id "ENSMUSG00000031511.17"; transcript_id "ENSMUSG00000031511.17_tx_2"; exon_id "chr8_11862597_11862683_+"; exonnum "12"; txlen "1921";
chr8	ENSEMBL_gcm37	exon	11862597	11862683	1.14079802246805	+	.	gene_id "ENSMUSG00000031511.17"; transcript_id "ENSMUSG00000031511.17_tx_20"; exon_id "chr8_11862597_11862683_+"; exonnum "12"; txlen "2119";
chr8	ENSEMBL_gcm37	exon	11862597	11862683	1.14079802246805	+	.	gene_id "ENSMUSG00000031511.17"; transcript_id "ENSMUSG00000031511.17_tx_21"; exon_id "chr8_11862597_11862683_+"; exonnum "12"; txlen "2377";
chr8	ENSEMBL_gcm37	exon	11862597	11862683	1.04023972855866	+	.	gene_id "ENSMUSG00000031511.17"; transcript_id "ENSMUSG00000031511.17_tx_22"; exon_id "chr8_11862597_11862683_+"; exonnum "11"; txlen "2101";
chr8	ENSEMBL_gcm37	exon	11862597	11862683	1.04023972855866	+	.	gene_id "ENSMUSG00000031511.17"; transcript_id "ENSMUSG00000031511.17_tx_23"; exon_id "chr8_11862597_11862683_+"; exonnum "11"; txlen "1876";
chr8	ENSEMBL_gcm37	exon	11862597	11862683	0.999436308421768	+	.	gene_id "ENSMUSG00000031511.17"; transcript_id "ENSMUSG00000031511.17_tx_24"; exon_id "chr8_11862597_11862683_+"; exonnum "8"; txlen "1714";
chr8	ENSEMBL_gcm37	exon	11862597	11862683	0.909848091255211	+	.	gene_id "ENSMUSG00000031511.17"; transcript_id "ENSMUSG00000031511.17_tx_25"; exon_id "chr8_11862597_11862683_+"; exonnum "8"; txlen "1891";
chr8	ENSEMBL_gcm37	exon	11862597	11862683	0.73864401693435	+	.	gene_id "ENSMUSG00000031511.17"; transcript_id "ENSMUSG00000031511.17_tx_26"; exon_id "chr8_11862597_11862683_+"; exonnum "13"; txlen "2405";
chr8	ENSEMBL_gcm37	exon	11862597	11862683	0.681308243079023	+	.	gene_id "ENSMUSG00000031511.17"; transcript_id "ENSMUSG00000031511.17_tx_27"; exon_id "chr8_11862597_11862683_+"; exonnum "12"; txlen "2365";
chr8	ENSEMBL_gcm37	exon	11862597	11862683	0.426594289089145	+	.	gene_id "ENSMUSG00000031511.17"; transcript_id "ENSMUSG00000031511.17_tx_28"; exon_id "chr8_11862597_11862683_+"; exonnum "13"; txlen "2582";
chr8	ENSEMBL_gcm37	exon	11862597	11862683	9.16222255383788	+	.	gene_id "ENSMUSG00000031511.17"; transcript_id "ENSMUSG00000031511.17_tx_3"; exon_id "chr8_11862597_11862683_+"; exonnum "8"; txlen "1719";
chr8	ENSEMBL_gcm37	exon	11862597	11862683	5.30795540347922	+	.	gene_id "ENSMUSG00000031511.17"; transcript_id "ENSMUSG00000031511.17_tx_4"; exon_id "chr8_11862597_11862683_+"; exonnum "8"; txlen "1494";
chr8	ENSEMBL_gcm37	exon	11862597	11862683	5.11333265196111	+	.	gene_id "ENSMUSG00000031511.17"; transcript_id "ENSMUSG00000031511.17_tx_5"; exon_id "chr8_11862597_11862683_+"; exonnum "12"; txlen "2323";
chr8	ENSEMBL_gcm37	exon	11862597	11862683	2.98170775656242	+	.	gene_id "ENSMUSG00000031511.17"; transcript_id "ENSMUSG00000031511.17_tx_6"; exon_id "chr8_11862597_11862683_+"; exonnum "12"; txlen "2377";
chr8	ENSEMBL_gcm37	exon	11862597	11862683	2.86206244814372	+	.	gene_id "ENSMUSG00000031511.17"; transcript_id "ENSMUSG00000031511.17_tx_7"; exon_id "chr8_11862597_11862683_+"; exonnum "8"; txlen "1896";
chr8	ENSEMBL_gcm37	exon	11862597	11862683	2.68358611665484	+	.	gene_id "ENSMUSG00000031511.17"; transcript_id "ENSMUSG00000031511.17_tx_8"; exon_id "chr8_11862597_11862683_+"; exonnum "14"; txlen "3046";
chr8	ENSEMBL_gcm37	exon	11862597	11862683	2.65504784661332	+	.	gene_id "ENSMUSG00000031511.17"; transcript_id "ENSMUSG00000031511.17_tx_9"; exon_id "chr8_11862597_11862683_+"; exonnum "12"; txlen "2167";
chr8	HAVANA	exon	11862651	11862683	0	+	.	gene_id "ENSMUSG00000031511.17"; transcript_id "ENSMUST00000211510.2"; gene_type "protein_coding"; gene_name "Arhgef7"; transcript_type "protein_coding_CDS_not_defined"; transcript_name "Arhgef7-213"; exon_number 1; exon_id "ENSMUSE00001387190.2"; level 2; transcript_support_level "3"; mgi_id "MGI:1860493"; havana_gene "OTTMUSG00000021108.1"; havana_transcript "OTTMUST00000148583.1";
chr8	HAVANA	transcript	11862651	11865712	0	+	.	gene_id "ENSMUSG00000031511.17"; transcript_id "ENSMUST00000211510.2"; gene_type "protein_coding"; gene_name "Arhgef7"; transcript_type "protein_coding_CDS_not_defined"; transcript_name "Arhgef7-213"; level 2; transcript_support_level "3"; mgi_id "MGI:1860493"; havana_gene "OTTMUSG00000021108.1"; havana_transcript "OTTMUST00000148583.1";
chr8	HAVANA	exon	11864943	11865021	0	+	.	gene_id "ENSMUSG00000031511.17"; transcript_id "ENSMUST00000110909.9"; gene_type "protein_coding"; gene_name "Arhgef7"; transcript_type "protein_coding"; transcript_name "Arhgef7-205"; exon_number 14; exon_id "ENSMUSE00000210365.4"; level 2; protein_id "ENSMUSP00000106534.3"; transcript_support_level "1"; mgi_id "MGI:1860493"; tag "basic"; tag "Ensembl_canonical"; tag "GENCODE_Primary"; tag "appris_principal_1"; tag "CCDS"; ccdsid "CCDS52480.1"; havana_gene "OTTMUSG00000021108.1"; havana_transcript "OTTMUST00000049952.1";
chr8	HAVANA	CDS	11864943	11865021	0	+	0	gene_id "ENSMUSG00000031511.17"; transcript_id "ENSMUST00000110909.9"; gene_type "protein_coding"; gene_name "Arhgef7"; transcript_type "protein_coding"; transcript_name "Arhgef7-205"; exon_number 14; exon_id "ENSMUSE00000210365.4"; level 2; protein_id "ENSMUSP00000106534.3"; transcript_support_level "1"; mgi_id "MGI:1860493"; tag "basic"; tag "Ensembl_canonical"; tag "GENCODE_Primary"; tag "appris_principal_1"; tag "CCDS"; ccdsid "CCDS52480.1"; havana_gene "OTTMUSG00000021108.1"; havana_transcript "OTTMUST00000049952.1";
chr8	HAVANA	exon	11864943	11865021	0	+	.	gene_id "ENSMUSG00000031511.17"; transcript_id "ENSMUST00000033908.14"; gene_type "protein_coding"; gene_name "Arhgef7"; transcript_type "retained_intron"; transcript_name "Arhgef7-201"; exon_number 14; exon_id "ENSMUSE00001384113.2"; level 2; transcript_support_level "1"; mgi_id "MGI:1860493"; havana_gene "OTTMUSG00000021108.1"; havana_transcript "OTTMUST00000049953.1";
chr8	HAVANA	exon	11864943	11865021	0	+	.	gene_id "ENSMUSG00000031511.17"; transcript_id "ENSMUST00000074856.13"; gene_type "protein_coding"; gene_name "Arhgef7"; transcript_type "protein_coding"; transcript_name "Arhgef7-202"; exon_number 13; exon_id "ENSMUSE00000210365.4"; level 2; protein_id "ENSMUSP00000074399.7"; transcript_support_level "1"; mgi_id "MGI:1860493"; tag "CAGE_supported_TSS"; tag "basic"; tag "CCDS"; ccdsid "CCDS22099.1"; havana_gene "OTTMUSG00000021108.1"; havana_transcript "OTTMUST00000049949.1";
chr8	HAVANA	CDS	11864943	11865021	0	+	0	gene_id "ENSMUSG00000031511.17"; transcript_id "ENSMUST00000074856.13"; gene_type "protein_coding"; gene_name "Arhgef7"; transcript_type "protein_coding"; transcript_name "Arhgef7-202"; exon_number 13; exon_id "ENSMUSE00000210365.4"; level 2; protein_id "ENSMUSP00000074399.7"; transcript_support_level "1"; mgi_id "MGI:1860493"; tag "CAGE_supported_TSS"; tag "basic"; tag "CCDS"; ccdsid "CCDS22099.1"; havana_gene "OTTMUSG00000021108.1"; havana_transcript "OTTMUST00000049949.1";
chr8	HAVANA	exon	11864943	11865021	0	+	.	gene_id "ENSMUSG00000031511.17"; transcript_id "ENSMUST00000098938.9"; gene_type "protein_coding"; gene_name "Arhgef7"; transcript_type "protein_coding"; transcript_name "Arhgef7-203"; exon_number 13; exon_id "ENSMUSE00000210365.4"; level 2; protein_id "ENSMUSP00000096538.3"; transcript_support_level "1"; mgi_id "MGI:1860493"; tag "CAGE_supported_TSS"; tag "basic"; tag "CCDS"; ccdsid "CCDS52481.1"; havana_gene "OTTMUSG00000021108.1"; havana_transcript "OTTMUST00000049950.1";
chr8	HAVANA	CDS	11864943	11865021	0	+	0	gene_id "ENSMUSG00000031511.17"; transcript_id "ENSMUST00000098938.9"; gene_type "protein_coding"; gene_name "Arhgef7"; transcript_type "protein_coding"; transcript_name "Arhgef7-203"; exon_number 13; exon_id "ENSMUSE00000210365.4"; level 2; protein_id "ENSMUSP00000096538.3"; transcript_support_level "1"; mgi_id "MGI:1860493"; tag "CAGE_supported_TSS"; tag "basic"; tag "CCDS"; ccdsid "CCDS52481.1"; havana_gene "OTTMUSG00000021108.1"; havana_transcript "OTTMUST00000049950.1";
chr8	HAVANA	exon	11864943	11865021	0	+	.	gene_id "ENSMUSG00000031511.17"; transcript_id "ENSMUST00000110904.2"; gene_type "protein_coding"; gene_name "Arhgef7"; transcript_type "protein_coding"; transcript_name "Arhgef7-204"; exon_number 11; exon_id "ENSMUSE00000210365.4"; level 2; protein_id "ENSMUSP00000106529.3"; transcript_support_level "1"; mgi_id "MGI:1860493"; tag "mRNA_start_NF"; tag "cds_start_NF"; havana_gene "OTTMUSG00000021108.1"; havana_transcript "OTTMUST00000049951.1";
chr8	HAVANA	CDS	11864943	11865021	0	+	0	gene_id "ENSMUSG00000031511.17"; transcript_id "ENSMUST00000110904.2"; gene_type "protein_coding"; gene_name "Arhgef7"; transcript_type "protein_coding"; transcript_name "Arhgef7-204"; exon_number 11; exon_id "ENSMUSE00000210365.4"; level 2; protein_id "ENSMUSP00000106529.3"; transcript_support_level "1"; mgi_id "MGI:1860493"; tag "mRNA_start_NF"; tag "cds_start_NF"; havana_gene "OTTMUSG00000021108.1"; havana_transcript "OTTMUST00000049951.1";
chr8	HAVANA	exon	11864943	11865021	0	+	.	gene_id "ENSMUSG00000031511.17"; transcript_id "ENSMUST00000211510.2"; gene_type "protein_coding"; gene_name "Arhgef7"; transcript_type "protein_coding_CDS_not_defined"; transcript_name "Arhgef7-213"; exon_number 2; exon_id "ENSMUSE00001384113.2"; level 2; transcript_support_level "3"; mgi_id "MGI:1860493"; havana_gene "OTTMUSG00000021108.1"; havana_transcript "OTTMUST00000148583.1";
chr8	ENSEMBL_gcm37	exon	11864943	11865021	67.2901354435973	+	.	gene_id "ENSMUSG00000031511.17"; transcript_id "ENSMUSG00000031511.17_tx_1"; exon_id "chr8_11864943_11865021_+"; exonnum "13"; txlen "2146";
chr8	ENSEMBL_gcm37	exon	11864943	11865021	2.46307261933292	+	.	gene_id "ENSMUSG00000031511.17"; transcript_id "ENSMUSG00000031511.17_tx_10"; exon_id "chr8_11864943_11865021_+"; exonnum "13"; txlen "1942";
chr8	ENSEMBL_gcm37	exon	11864943	11865021	2.45938078803907	+	.	gene_id "ENSMUSG00000031511.17"; transcript_id "ENSMUSG00000031511.17_tx_11"; exon_id "chr8_11864943_11865021_+"; exonnum "13"; txlen "2200";
chr8	ENSEMBL_gcm37	exon	11864943	11865021	2.39773070883597	+	.	gene_id "ENSMUSG00000031511.17"; transcript_id "ENSMUSG00000031511.17_tx_12"; exon_id "chr8_11864943_11865021_+"; exonnum "13"; txlen "2098";
chr8	ENSEMBL_gcm37	exon	11864943	11865021	2.23822179341266	+	.	gene_id "ENSMUSG00000031511.17"; transcript_id "ENSMUSG00000031511.17_tx_13"; exon_id "chr8_11864943_11865021_+"; exonnum "15"; txlen "3223";
chr8	ENSEMBL_gcm37	exon	11864943	11865021	1.96177628137099	+	.	gene_id "ENSMUSG00000031511.17"; transcript_id "ENSMUSG00000031511.17_tx_14"; exon_id "chr8_11864943_11865021_+"; exonnum "13"; txlen "2152";
chr8	ENSEMBL_gcm37	exon	11864943	11865021	1.3553412296459	+	.	gene_id "ENSMUSG00000031511.17"; transcript_id "ENSMUSG00000031511.17_tx_15"; exon_id "chr8_11864943_11865021_+"; exonnum "13"; txlen "2188";
chr8	ENSEMBL_gcm37	exon	11864943	11865021	1.3553412296459	+	.	gene_id "ENSMUSG00000031511.17"; transcript_id "ENSMUSG00000031511.17_tx_16"; exon_id "chr8_11864943_11865021_+"; exonnum "13"; txlen "1963";
chr8	ENSEMBL_gcm37	exon	11864943	11865021	1.3553412296459	+	.	gene_id "ENSMUSG00000031511.17"; transcript_id "ENSMUSG00000031511.17_tx_17"; exon_id "chr8_11864943_11865021_+"; exonnum "13"; txlen "2221";
chr8	ENSEMBL_gcm37	exon	11864943	11865021	1.18710222285944	+	.	gene_id "ENSMUSG00000031511.17"; transcript_id "ENSMUSG00000031511.17_tx_18"; exon_id "chr8_11864943_11865021_+"; exonnum "9"; txlen "1671";
chr8	ENSEMBL_gcm37	exon	11864943	11865021	1.14079802246805	+	.	gene_id "ENSMUSG00000031511.17"; transcript_id "ENSMUSG00000031511.17_tx_19"; exon_id "chr8_11864943_11865021_+"; exonnum "13"; txlen "2344";
chr8	ENSEMBL_gcm37	exon	11864943	11865021	49.6595337212338	+	.	gene_id "ENSMUSG00000031511.17"; transcript_id "ENSMUSG00000031511.17_tx_2"; exon_id "chr8_11864943_11865021_+"; exonnum "13"; txlen "1921";
chr8	ENSEMBL_gcm37	exon	11864943	11865021	1.14079802246805	+	.	gene_id "ENSMUSG00000031511.17"; transcript_id "ENSMUSG00000031511.17_tx_20"; exon_id "chr8_11864943_11865021_+"; exonnum "13"; txlen "2119";
chr8	ENSEMBL_gcm37	exon	11864943	11865021	1.14079802246805	+	.	gene_id "ENSMUSG00000031511.17"; transcript_id "ENSMUSG00000031511.17_tx_21"; exon_id "chr8_11864943_11865021_+"; exonnum "13"; txlen "2377";
chr8	ENSEMBL_gcm37	exon	11864943	11865021	1.04023972855866	+	.	gene_id "ENSMUSG00000031511.17"; transcript_id "ENSMUSG00000031511.17_tx_22"; exon_id "chr8_11864943_11865021_+"; exonnum "12"; txlen "2101";
chr8	ENSEMBL_gcm37	exon	11864943	11865021	1.04023972855866	+	.	gene_id "ENSMUSG00000031511.17"; transcript_id "ENSMUSG00000031511.17_tx_23"; exon_id "chr8_11864943_11865021_+"; exonnum "12"; txlen "1876";
chr8	ENSEMBL_gcm37	exon	11864943	11865021	0.999436308421768	+	.	gene_id "ENSMUSG00000031511.17"; transcript_id "ENSMUSG00000031511.17_tx_24"; exon_id "chr8_11864943_11865021_+"; exonnum "9"; txlen "1714";
chr8	ENSEMBL_gcm37	exon	11864943	11865021	0.909848091255211	+	.	gene_id "ENSMUSG00000031511.17"; transcript_id "ENSMUSG00000031511.17_tx_25"; exon_id "chr8_11864943_11865021_+"; exonnum "9"; txlen "1891";
chr8	ENSEMBL_gcm37	exon	11864943	11865021	0.73864401693435	+	.	gene_id "ENSMUSG00000031511.17"; transcript_id "ENSMUSG00000031511.17_tx_26"; exon_id "chr8_11864943_11865021_+"; exonnum "14"; txlen "2405";
chr8	ENSEMBL_gcm37	exon	11864943	11865021	0.681308243079023	+	.	gene_id "ENSMUSG00000031511.17"; transcript_id "ENSMUSG00000031511.17_tx_27"; exon_id "chr8_11864943_11865021_+"; exonnum "13"; txlen "2365";
chr8	ENSEMBL_gcm37	exon	11864943	11865021	0.426594289089145	+	.	gene_id "ENSMUSG00000031511.17"; transcript_id "ENSMUSG00000031511.17_tx_28"; exon_id "chr8_11864943_11865021_+"; exonnum "14"; txlen "2582";
chr8	ENSEMBL_gcm37	exon	11864943	11865021	9.16222255383788	+	.	gene_id "ENSMUSG00000031511.17"; transcript_id "ENSMUSG00000031511.17_tx_3"; exon_id "chr8_11864943_11865021_+"; exonnum "9"; txlen "1719";
chr8	ENSEMBL_gcm37	exon	11864943	11865021	5.30795540347922	+	.	gene_id "ENSMUSG00000031511.17"; transcript_id "ENSMUSG00000031511.17_tx_4"; exon_id "chr8_11864943_11865021_+"; exonnum "9"; txlen "1494";
chr8	ENSEMBL_gcm37	exon	11864943	11865021	5.11333265196111	+	.	gene_id "ENSMUSG00000031511.17"; transcript_id "ENSMUSG00000031511.17_tx_5"; exon_id "chr8_11864943_11865021_+"; exonnum "13"; txlen "2323";
chr8	ENSEMBL_gcm37	exon	11864943	11865021	2.98170775656242	+	.	gene_id "ENSMUSG00000031511.17"; transcript_id "ENSMUSG00000031511.17_tx_6"; exon_id "chr8_11864943_11865021_+"; exonnum "13"; txlen "2377";
chr8	ENSEMBL_gcm37	exon	11864943	11865021	2.86206244814372	+	.	gene_id "ENSMUSG00000031511.17"; transcript_id "ENSMUSG00000031511.17_tx_7"; exon_id "chr8_11864943_11865021_+"; exonnum "9"; txlen "1896";
chr8	ENSEMBL_gcm37	exon	11864943	11865021	2.68358611665484	+	.	gene_id "ENSMUSG00000031511.17"; transcript_id "ENSMUSG00000031511.17_tx_8"; exon_id "chr8_11864943_11865021_+"; exonnum "15"; txlen "3046";
chr8	ENSEMBL_gcm37	exon	11864943	11865021	2.65504784661332	+	.	gene_id "ENSMUSG00000031511.17"; transcript_id "ENSMUSG00000031511.17_tx_9"; exon_id "chr8_11864943_11865021_+"; exonnum "13"; txlen "2167";
chr8	HAVANA	exon	11865161	11865300	0	+	.	gene_id "ENSMUSG00000031511.17"; transcript_id "ENSMUST00000110909.9"; gene_type "protein_coding"; gene_name "Arhgef7"; transcript_type "protein_coding"; transcript_name "Arhgef7-205"; exon_number 15; exon_id "ENSMUSE00001256979.2"; level 2; protein_id "ENSMUSP00000106534.3"; transcript_support_level "1"; mgi_id "MGI:1860493"; tag "basic"; tag "Ensembl_canonical"; tag "GENCODE_Primary"; tag "appris_principal_1"; tag "CCDS"; ccdsid "CCDS52480.1"; havana_gene "OTTMUSG00000021108.1"; havana_transcript "OTTMUST00000049952.1";
chr8	HAVANA	CDS	11865161	11865300	0	+	2	gene_id "ENSMUSG00000031511.17"; transcript_id "ENSMUST00000110909.9"; gene_type "protein_coding"; gene_name "Arhgef7"; transcript_type "protein_coding"; transcript_name "Arhgef7-205"; exon_number 15; exon_id "ENSMUSE00001256979.2"; level 2; protein_id "ENSMUSP00000106534.3"; transcript_support_level "1"; mgi_id "MGI:1860493"; tag "basic"; tag "Ensembl_canonical"; tag "GENCODE_Primary"; tag "appris_principal_1"; tag "CCDS"; ccdsid "CCDS52480.1"; havana_gene "OTTMUSG00000021108.1"; havana_transcript "OTTMUST00000049952.1";
chr8	HAVANA	exon	11865161	11865300	0	+	.	gene_id "ENSMUSG00000031511.17"; transcript_id "ENSMUST00000033908.14"; gene_type "protein_coding"; gene_name "Arhgef7"; transcript_type "retained_intron"; transcript_name "Arhgef7-201"; exon_number 15; exon_id "ENSMUSE00001205833.2"; level 2; transcript_support_level "1"; mgi_id "MGI:1860493"; havana_gene "OTTMUSG00000021108.1"; havana_transcript "OTTMUST00000049953.1";
chr8	HAVANA	exon	11865161	11865300	0	+	.	gene_id "ENSMUSG00000031511.17"; transcript_id "ENSMUST00000074856.13"; gene_type "protein_coding"; gene_name "Arhgef7"; transcript_type "protein_coding"; transcript_name "Arhgef7-202"; exon_number 14; exon_id "ENSMUSE00001256979.2"; level 2; protein_id "ENSMUSP00000074399.7"; transcript_support_level "1"; mgi_id "MGI:1860493"; tag "CAGE_supported_TSS"; tag "basic"; tag "CCDS"; ccdsid "CCDS22099.1"; havana_gene "OTTMUSG00000021108.1"; havana_transcript "OTTMUST00000049949.1";
chr8	HAVANA	CDS	11865161	11865300	0	+	2	gene_id "ENSMUSG00000031511.17"; transcript_id "ENSMUST00000074856.13"; gene_type "protein_coding"; gene_name "Arhgef7"; transcript_type "protein_coding"; transcript_name "Arhgef7-202"; exon_number 14; exon_id "ENSMUSE00001256979.2"; level 2; protein_id "ENSMUSP00000074399.7"; transcript_support_level "1"; mgi_id "MGI:1860493"; tag "CAGE_supported_TSS"; tag "basic"; tag "CCDS"; ccdsid "CCDS22099.1"; havana_gene "OTTMUSG00000021108.1"; havana_transcript "OTTMUST00000049949.1";
chr8	HAVANA	exon	11865161	11865300	0	+	.	gene_id "ENSMUSG00000031511.17"; transcript_id "ENSMUST00000098938.9"; gene_type "protein_coding"; gene_name "Arhgef7"; transcript_type "protein_coding"; transcript_name "Arhgef7-203"; exon_number 14; exon_id "ENSMUSE00001256979.2"; level 2; protein_id "ENSMUSP00000096538.3"; transcript_support_level "1"; mgi_id "MGI:1860493"; tag "CAGE_supported_TSS"; tag "basic"; tag "CCDS"; ccdsid "CCDS52481.1"; havana_gene "OTTMUSG00000021108.1"; havana_transcript "OTTMUST00000049950.1";
chr8	HAVANA	CDS	11865161	11865300	0	+	2	gene_id "ENSMUSG00000031511.17"; transcript_id "ENSMUST00000098938.9"; gene_type "protein_coding"; gene_name "Arhgef7"; transcript_type "protein_coding"; transcript_name "Arhgef7-203"; exon_number 14; exon_id "ENSMUSE00001256979.2"; level 2; protein_id "ENSMUSP00000096538.3"; transcript_support_level "1"; mgi_id "MGI:1860493"; tag "CAGE_supported_TSS"; tag "basic"; tag "CCDS"; ccdsid "CCDS52481.1"; havana_gene "OTTMUSG00000021108.1"; havana_transcript "OTTMUST00000049950.1";
chr8	HAVANA	exon	11865161	11865300	0	+	.	gene_id "ENSMUSG00000031511.17"; transcript_id "ENSMUST00000110904.2"; gene_type "protein_coding"; gene_name "Arhgef7"; transcript_type "protein_coding"; transcript_name "Arhgef7-204"; exon_number 12; exon_id "ENSMUSE00001256979.2"; level 2; protein_id "ENSMUSP00000106529.3"; transcript_support_level "1"; mgi_id "MGI:1860493"; tag "mRNA_start_NF"; tag "cds_start_NF"; havana_gene "OTTMUSG00000021108.1"; havana_transcript "OTTMUST00000049951.1";
chr8	HAVANA	CDS	11865161	11865300	0	+	2	gene_id "ENSMUSG00000031511.17"; transcript_id "ENSMUST00000110904.2"; gene_type "protein_coding"; gene_name "Arhgef7"; transcript_type "protein_coding"; transcript_name "Arhgef7-204"; exon_number 12; exon_id "ENSMUSE00001256979.2"; level 2; protein_id "ENSMUSP00000106529.3"; transcript_support_level "1"; mgi_id "MGI:1860493"; tag "mRNA_start_NF"; tag "cds_start_NF"; havana_gene "OTTMUSG00000021108.1"; havana_transcript "OTTMUST00000049951.1";
chr8	HAVANA	exon	11865161	11865300	0	+	.	gene_id "ENSMUSG00000031511.17"; transcript_id "ENSMUST00000154204.2"; gene_type "protein_coding"; gene_name "Arhgef7"; transcript_type "retained_intron"; transcript_name "Arhgef7-207"; exon_number 2; exon_id "ENSMUSE00001205833.2"; level 2; transcript_support_level "1"; mgi_id "MGI:1860493"; havana_gene "OTTMUSG00000021108.1"; havana_transcript "OTTMUST00000049955.1";
chr8	HAVANA	exon	11865161	11865300	0	+	.	gene_id "ENSMUSG00000031511.17"; transcript_id "ENSMUST00000211510.2"; gene_type "protein_coding"; gene_name "Arhgef7"; transcript_type "protein_coding_CDS_not_defined"; transcript_name "Arhgef7-213"; exon_number 3; exon_id "ENSMUSE00001205833.2"; level 2; transcript_support_level "3"; mgi_id "MGI:1860493"; havana_gene "OTTMUSG00000021108.1"; havana_transcript "OTTMUST00000148583.1";
chr8	ENSEMBL_gcm37	exon	11865161	11865300	67.2901354435973	+	.	gene_id "ENSMUSG00000031511.17"; transcript_id "ENSMUSG00000031511.17_tx_1"; exon_id "chr8_11865161_11865300_+"; exonnum "14"; txlen "2146";
chr8	ENSEMBL_gcm37	exon	11865161	11865300	2.46307261933292	+	.	gene_id "ENSMUSG00000031511.17"; transcript_id "ENSMUSG00000031511.17_tx_10"; exon_id "chr8_11865161_11865300_+"; exonnum "14"; txlen "1942";
chr8	ENSEMBL_gcm37	exon	11865161	11865300	2.45938078803907	+	.	gene_id "ENSMUSG00000031511.17"; transcript_id "ENSMUSG00000031511.17_tx_11"; exon_id "chr8_11865161_11865300_+"; exonnum "14"; txlen "2200";
chr8	ENSEMBL_gcm37	exon	11865161	11865300	2.39773070883597	+	.	gene_id "ENSMUSG00000031511.17"; transcript_id "ENSMUSG00000031511.17_tx_12"; exon_id "chr8_11865161_11865300_+"; exonnum "14"; txlen "2098";
chr8	ENSEMBL_gcm37	exon	11865161	11865300	2.23822179341266	+	.	gene_id "ENSMUSG00000031511.17"; transcript_id "ENSMUSG00000031511.17_tx_13"; exon_id "chr8_11865161_11865300_+"; exonnum "16"; txlen "3223";
chr8	ENSEMBL_gcm37	exon	11865161	11865300	1.96177628137099	+	.	gene_id "ENSMUSG00000031511.17"; transcript_id "ENSMUSG00000031511.17_tx_14"; exon_id "chr8_11865161_11865300_+"; exonnum "14"; txlen "2152";
chr8	ENSEMBL_gcm37	exon	11865161	11865300	1.3553412296459	+	.	gene_id "ENSMUSG00000031511.17"; transcript_id "ENSMUSG00000031511.17_tx_15"; exon_id "chr8_11865161_11865300_+"; exonnum "14"; txlen "2188";
chr8	ENSEMBL_gcm37	exon	11865161	11865300	1.3553412296459	+	.	gene_id "ENSMUSG00000031511.17"; transcript_id "ENSMUSG00000031511.17_tx_16"; exon_id "chr8_11865161_11865300_+"; exonnum "14"; txlen "1963";
chr8	ENSEMBL_gcm37	exon	11865161	11865300	1.3553412296459	+	.	gene_id "ENSMUSG00000031511.17"; transcript_id "ENSMUSG00000031511.17_tx_17"; exon_id "chr8_11865161_11865300_+"; exonnum "14"; txlen "2221";
chr8	ENSEMBL_gcm37	exon	11865161	11865300	1.18710222285944	+	.	gene_id "ENSMUSG00000031511.17"; transcript_id "ENSMUSG00000031511.17_tx_18"; exon_id "chr8_11865161_11865300_+"; exonnum "10"; txlen "1671";
chr8	ENSEMBL_gcm37	exon	11865161	11865300	1.14079802246805	+	.	gene_id "ENSMUSG00000031511.17"; transcript_id "ENSMUSG00000031511.17_tx_19"; exon_id "chr8_11865161_11865300_+"; exonnum "14"; txlen "2344";
chr8	ENSEMBL_gcm37	exon	11865161	11865300	49.6595337212338	+	.	gene_id "ENSMUSG00000031511.17"; transcript_id "ENSMUSG00000031511.17_tx_2"; exon_id "chr8_11865161_11865300_+"; exonnum "14"; txlen "1921";
chr8	ENSEMBL_gcm37	exon	11865161	11865300	1.14079802246805	+	.	gene_id "ENSMUSG00000031511.17"; transcript_id "ENSMUSG00000031511.17_tx_20"; exon_id "chr8_11865161_11865300_+"; exonnum "14"; txlen "2119";
chr8	ENSEMBL_gcm37	exon	11865161	11865300	1.14079802246805	+	.	gene_id "ENSMUSG00000031511.17"; transcript_id "ENSMUSG00000031511.17_tx_21"; exon_id "chr8_11865161_11865300_+"; exonnum "14"; txlen "2377";
chr8	ENSEMBL_gcm37	exon	11865161	11865300	1.04023972855866	+	.	gene_id "ENSMUSG00000031511.17"; transcript_id "ENSMUSG00000031511.17_tx_22"; exon_id "chr8_11865161_11865300_+"; exonnum "13"; txlen "2101";
chr8	ENSEMBL_gcm37	exon	11865161	11865300	1.04023972855866	+	.	gene_id "ENSMUSG00000031511.17"; transcript_id "ENSMUSG00000031511.17_tx_23"; exon_id "chr8_11865161_11865300_+"; exonnum "13"; txlen "1876";
chr8	ENSEMBL_gcm37	exon	11865161	11865300	0.999436308421768	+	.	gene_id "ENSMUSG00000031511.17"; transcript_id "ENSMUSG00000031511.17_tx_24"; exon_id "chr8_11865161_11865300_+"; exonnum "10"; txlen "1714";
chr8	ENSEMBL_gcm37	exon	11865161	11865300	0.909848091255211	+	.	gene_id "ENSMUSG00000031511.17"; transcript_id "ENSMUSG00000031511.17_tx_25"; exon_id "chr8_11865161_11865300_+"; exonnum "10"; txlen "1891";
chr8	ENSEMBL_gcm37	exon	11865161	11865300	0.73864401693435	+	.	gene_id "ENSMUSG00000031511.17"; transcript_id "ENSMUSG00000031511.17_tx_26"; exon_id "chr8_11865161_11865300_+"; exonnum "15"; txlen "2405";
chr8	ENSEMBL_gcm37	exon	11865161	11865300	0.681308243079023	+	.	gene_id "ENSMUSG00000031511.17"; transcript_id "ENSMUSG00000031511.17_tx_27"; exon_id "chr8_11865161_11865300_+"; exonnum "14"; txlen "2365";
chr8	ENSEMBL_gcm37	exon	11865161	11865300	0.426594289089145	+	.	gene_id "ENSMUSG00000031511.17"; transcript_id "ENSMUSG00000031511.17_tx_28"; exon_id "chr8_11865161_11865300_+"; exonnum "15"; txlen "2582";
chr8	ENSEMBL_gcm37	exon	11865161	11865300	9.16222255383788	+	.	gene_id "ENSMUSG00000031511.17"; transcript_id "ENSMUSG00000031511.17_tx_3"; exon_id "chr8_11865161_11865300_+"; exonnum "10"; txlen "1719";
chr8	ENSEMBL_gcm37	exon	11865161	11865300	5.30795540347922	+	.	gene_id "ENSMUSG00000031511.17"; transcript_id "ENSMUSG00000031511.17_tx_4"; exon_id "chr8_11865161_11865300_+"; exonnum "10"; txlen "1494";
chr8	ENSEMBL_gcm37	exon	11865161	11865300	5.11333265196111	+	.	gene_id "ENSMUSG00000031511.17"; transcript_id "ENSMUSG00000031511.17_tx_5"; exon_id "chr8_11865161_11865300_+"; exonnum "14"; txlen "2323";
chr8	ENSEMBL_gcm37	exon	11865161	11865300	2.98170775656242	+	.	gene_id "ENSMUSG00000031511.17"; transcript_id "ENSMUSG00000031511.17_tx_6"; exon_id "chr8_11865161_11865300_+"; exonnum "14"; txlen "2377";
chr8	ENSEMBL_gcm37	exon	11865161	11865300	2.86206244814372	+	.	gene_id "ENSMUSG00000031511.17"; transcript_id "ENSMUSG00000031511.17_tx_7"; exon_id "chr8_11865161_11865300_+"; exonnum "10"; txlen "1896";
chr8	ENSEMBL_gcm37	exon	11865161	11865300	2.68358611665484	+	.	gene_id "ENSMUSG00000031511.17"; transcript_id "ENSMUSG00000031511.17_tx_8"; exon_id "chr8_11865161_11865300_+"; exonnum "16"; txlen "3046";
chr8	ENSEMBL_gcm37	exon	11865161	11865300	2.65504784661332	+	.	gene_id "ENSMUSG00000031511.17"; transcript_id "ENSMUSG00000031511.17_tx_9"; exon_id "chr8_11865161_11865300_+"; exonnum "14"; txlen "2167";
chr8	HAVANA	exon	11865631	11865712	0	+	.	gene_id "ENSMUSG00000031511.17"; transcript_id "ENSMUST00000211510.2"; gene_type "protein_coding"; gene_name "Arhgef7"; transcript_type "protein_coding_CDS_not_defined"; transcript_name "Arhgef7-213"; exon_number 4; exon_id "ENSMUSE00001383620.2"; level 2; transcript_support_level "3"; mgi_id "MGI:1860493"; havana_gene "OTTMUSG00000021108.1"; havana_transcript "OTTMUST00000148583.1";
chr8	HAVANA	exon	11865791	11866345	0	+	.	gene_id "ENSMUSG00000031511.17"; transcript_id "ENSMUST00000154204.2"; gene_type "protein_coding"; gene_name "Arhgef7"; transcript_type "retained_intron"; transcript_name "Arhgef7-207"; exon_number 3; exon_id "ENSMUSE00000824990.2"; level 2; transcript_support_level "1"; mgi_id "MGI:1860493"; havana_gene "OTTMUSG00000021108.1"; havana_transcript "OTTMUST00000049955.1";
chr8	HAVANA	exon	11867660	11867884	0	+	.	gene_id "ENSMUSG00000031511.17"; transcript_id "ENSMUST00000110909.9"; gene_type "protein_coding"; gene_name "Arhgef7"; transcript_type "protein_coding"; transcript_name "Arhgef7-205"; exon_number 16; exon_id "ENSMUSE00000210358.4"; level 2; protein_id "ENSMUSP00000106534.3"; transcript_support_level "1"; mgi_id "MGI:1860493"; tag "basic"; tag "Ensembl_canonical"; tag "GENCODE_Primary"; tag "appris_principal_1"; tag "CCDS"; ccdsid "CCDS52480.1"; havana_gene "OTTMUSG00000021108.1"; havana_transcript "OTTMUST00000049952.1";
chr8	HAVANA	CDS	11867660	11867884	0	+	0	gene_id "ENSMUSG00000031511.17"; transcript_id "ENSMUST00000110909.9"; gene_type "protein_coding"; gene_name "Arhgef7"; transcript_type "protein_coding"; transcript_name "Arhgef7-205"; exon_number 16; exon_id "ENSMUSE00000210358.4"; level 2; protein_id "ENSMUSP00000106534.3"; transcript_support_level "1"; mgi_id "MGI:1860493"; tag "basic"; tag "Ensembl_canonical"; tag "GENCODE_Primary"; tag "appris_principal_1"; tag "CCDS"; ccdsid "CCDS52480.1"; havana_gene "OTTMUSG00000021108.1"; havana_transcript "OTTMUST00000049952.1";
chr8	HAVANA	exon	11867660	11867884	0	+	.	gene_id "ENSMUSG00000031511.17"; transcript_id "ENSMUST00000033908.14"; gene_type "protein_coding"; gene_name "Arhgef7"; transcript_type "retained_intron"; transcript_name "Arhgef7-201"; exon_number 16; exon_id "ENSMUSE00001387256.2"; level 2; transcript_support_level "1"; mgi_id "MGI:1860493"; havana_gene "OTTMUSG00000021108.1"; havana_transcript "OTTMUST00000049953.1";
chr8	HAVANA	exon	11867660	11867884	0	+	.	gene_id "ENSMUSG00000031511.17"; transcript_id "ENSMUST00000074856.13"; gene_type "protein_coding"; gene_name "Arhgef7"; transcript_type "protein_coding"; transcript_name "Arhgef7-202"; exon_number 15; exon_id "ENSMUSE00000210358.4"; level 2; protein_id "ENSMUSP00000074399.7"; transcript_support_level "1"; mgi_id "MGI:1860493"; tag "CAGE_supported_TSS"; tag "basic"; tag "CCDS"; ccdsid "CCDS22099.1"; havana_gene "OTTMUSG00000021108.1"; havana_transcript "OTTMUST00000049949.1";
chr8	HAVANA	CDS	11867660	11867884	0	+	0	gene_id "ENSMUSG00000031511.17"; transcript_id "ENSMUST00000074856.13"; gene_type "protein_coding"; gene_name "Arhgef7"; transcript_type "protein_coding"; transcript_name "Arhgef7-202"; exon_number 15; exon_id "ENSMUSE00000210358.4"; level 2; protein_id "ENSMUSP00000074399.7"; transcript_support_level "1"; mgi_id "MGI:1860493"; tag "CAGE_supported_TSS"; tag "basic"; tag "CCDS"; ccdsid "CCDS22099.1"; havana_gene "OTTMUSG00000021108.1"; havana_transcript "OTTMUST00000049949.1";
chr8	HAVANA	exon	11867660	11867884	0	+	.	gene_id "ENSMUSG00000031511.17"; transcript_id "ENSMUST00000098938.9"; gene_type "protein_coding"; gene_name "Arhgef7"; transcript_type "protein_coding"; transcript_name "Arhgef7-203"; exon_number 15; exon_id "ENSMUSE00000210358.4"; level 2; protein_id "ENSMUSP00000096538.3"; transcript_support_level "1"; mgi_id "MGI:1860493"; tag "CAGE_supported_TSS"; tag "basic"; tag "CCDS"; ccdsid "CCDS52481.1"; havana_gene "OTTMUSG00000021108.1"; havana_transcript "OTTMUST00000049950.1";
chr8	HAVANA	CDS	11867660	11867884	0	+	0	gene_id "ENSMUSG00000031511.17"; transcript_id "ENSMUST00000098938.9"; gene_type "protein_coding"; gene_name "Arhgef7"; transcript_type "protein_coding"; transcript_name "Arhgef7-203"; exon_number 15; exon_id "ENSMUSE00000210358.4"; level 2; protein_id "ENSMUSP00000096538.3"; transcript_support_level "1"; mgi_id "MGI:1860493"; tag "CAGE_supported_TSS"; tag "basic"; tag "CCDS"; ccdsid "CCDS52481.1"; havana_gene "OTTMUSG00000021108.1"; havana_transcript "OTTMUST00000049950.1";
chr8	ENSEMBL_gcm37	exon	11867660	11867884	67.2901354435973	+	.	gene_id "ENSMUSG00000031511.17"; transcript_id "ENSMUSG00000031511.17_tx_1"; exon_id "chr8_11867660_11867884_+"; exonnum "15"; txlen "2146";
chr8	ENSEMBL_gcm37	exon	11867660	11867884	2.45938078803907	+	.	gene_id "ENSMUSG00000031511.17"; transcript_id "ENSMUSG00000031511.17_tx_11"; exon_id "chr8_11867660_11867884_+"; exonnum "15"; txlen "2200";
chr8	ENSEMBL_gcm37	exon	11867660	11867884	2.23822179341266	+	.	gene_id "ENSMUSG00000031511.17"; transcript_id "ENSMUSG00000031511.17_tx_13"; exon_id "chr8_11867660_11867884_+"; exonnum "17"; txlen "3223";
chr8	ENSEMBL_gcm37	exon	11867660	11867884	1.3553412296459	+	.	gene_id "ENSMUSG00000031511.17"; transcript_id "ENSMUSG00000031511.17_tx_15"; exon_id "chr8_11867660_11867884_+"; exonnum "15"; txlen "2188";
chr8	ENSEMBL_gcm37	exon	11867660	11867884	1.3553412296459	+	.	gene_id "ENSMUSG00000031511.17"; transcript_id "ENSMUSG00000031511.17_tx_17"; exon_id "chr8_11867660_11867884_+"; exonnum "15"; txlen "2221";
chr8	ENSEMBL_gcm37	exon	11867660	11867884	1.14079802246805	+	.	gene_id "ENSMUSG00000031511.17"; transcript_id "ENSMUSG00000031511.17_tx_19"; exon_id "chr8_11867660_11867884_+"; exonnum "15"; txlen "2344";
chr8	ENSEMBL_gcm37	exon	11867660	11867884	1.14079802246805	+	.	gene_id "ENSMUSG00000031511.17"; transcript_id "ENSMUSG00000031511.17_tx_21"; exon_id "chr8_11867660_11867884_+"; exonnum "15"; txlen "2377";
chr8	ENSEMBL_gcm37	exon	11867660	11867884	1.04023972855866	+	.	gene_id "ENSMUSG00000031511.17"; transcript_id "ENSMUSG00000031511.17_tx_22"; exon_id "chr8_11867660_11867884_+"; exonnum "14"; txlen "2101";
chr8	ENSEMBL_gcm37	exon	11867660	11867884	0.999436308421768	+	.	gene_id "ENSMUSG00000031511.17"; transcript_id "ENSMUSG00000031511.17_tx_24"; exon_id "chr8_11867660_11867884_+"; exonnum "11"; txlen "1714";
chr8	ENSEMBL_gcm37	exon	11867660	11867884	0.909848091255211	+	.	gene_id "ENSMUSG00000031511.17"; transcript_id "ENSMUSG00000031511.17_tx_25"; exon_id "chr8_11867660_11867884_+"; exonnum "11"; txlen "1891";
chr8	ENSEMBL_gcm37	exon	11867660	11867884	0.73864401693435	+	.	gene_id "ENSMUSG00000031511.17"; transcript_id "ENSMUSG00000031511.17_tx_26"; exon_id "chr8_11867660_11867884_+"; exonnum "16"; txlen "2405";
chr8	ENSEMBL_gcm37	exon	11867660	11867884	0.681308243079023	+	.	gene_id "ENSMUSG00000031511.17"; transcript_id "ENSMUSG00000031511.17_tx_27"; exon_id "chr8_11867660_11867884_+"; exonnum "15"; txlen "2365";
chr8	ENSEMBL_gcm37	exon	11867660	11867884	0.426594289089145	+	.	gene_id "ENSMUSG00000031511.17"; transcript_id "ENSMUSG00000031511.17_tx_28"; exon_id "chr8_11867660_11867884_+"; exonnum "16"; txlen "2582";
chr8	ENSEMBL_gcm37	exon	11867660	11867884	9.16222255383788	+	.	gene_id "ENSMUSG00000031511.17"; transcript_id "ENSMUSG00000031511.17_tx_3"; exon_id "chr8_11867660_11867884_+"; exonnum "11"; txlen "1719";
chr8	ENSEMBL_gcm37	exon	11867660	11867884	5.11333265196111	+	.	gene_id "ENSMUSG00000031511.17"; transcript_id "ENSMUSG00000031511.17_tx_5"; exon_id "chr8_11867660_11867884_+"; exonnum "15"; txlen "2323";
chr8	ENSEMBL_gcm37	exon	11867660	11867884	2.98170775656242	+	.	gene_id "ENSMUSG00000031511.17"; transcript_id "ENSMUSG00000031511.17_tx_6"; exon_id "chr8_11867660_11867884_+"; exonnum "15"; txlen "2377";
chr8	ENSEMBL_gcm37	exon	11867660	11867884	2.86206244814372	+	.	gene_id "ENSMUSG00000031511.17"; transcript_id "ENSMUSG00000031511.17_tx_7"; exon_id "chr8_11867660_11867884_+"; exonnum "11"; txlen "1896";
chr8	ENSEMBL_gcm37	exon	11867660	11867884	2.68358611665484	+	.	gene_id "ENSMUSG00000031511.17"; transcript_id "ENSMUSG00000031511.17_tx_8"; exon_id "chr8_11867660_11867884_+"; exonnum "17"; txlen "3046";
chr8	ENSEMBL_gcm37	exon	11867660	11867884	2.65504784661332	+	.	gene_id "ENSMUSG00000031511.17"; transcript_id "ENSMUSG00000031511.17_tx_9"; exon_id "chr8_11867660_11867884_+"; exonnum "15"; txlen "2167";
chr8	sragcm37_mid	exon	11869339	11869371	2.45938078803907	+	.	gene_id "ENSMUSG00000031511.17"; transcript_id "ENSMUSG00000031511.17_tx_11"; exon_id "chr8_11869339_11869371_+"; exonnum "16"; txlen "2200";
chr8	sragcm37_mid	exon	11869339	11869371	1.3553412296459	+	.	gene_id "ENSMUSG00000031511.17"; transcript_id "ENSMUSG00000031511.17_tx_17"; exon_id "chr8_11869339_11869371_+"; exonnum "16"; txlen "2221";
chr8	sragcm37_mid	exon	11869339	11869371	1.14079802246805	+	.	gene_id "ENSMUSG00000031511.17"; transcript_id "ENSMUSG00000031511.17_tx_21"; exon_id "chr8_11869339_11869371_+"; exonnum "16"; txlen "2377";
chr8	sragcm37_mid	exon	11869339	11869371	0.73864401693435	+	.	gene_id "ENSMUSG00000031511.17"; transcript_id "ENSMUSG00000031511.17_tx_26"; exon_id "chr8_11869339_11869371_+"; exonnum "17"; txlen "2405";
chr8	sragcm37_mid	exon	11869339	11869371	0.426594289089145	+	.	gene_id "ENSMUSG00000031511.17"; transcript_id "ENSMUSG00000031511.17_tx_28"; exon_id "chr8_11869339_11869371_+"; exonnum "17"; txlen "2582";
chr8	HAVANA	exon	11869638	11869731	0	+	.	gene_id "ENSMUSG00000031511.17"; transcript_id "ENSMUST00000110909.9"; gene_type "protein_coding"; gene_name "Arhgef7"; transcript_type "protein_coding"; transcript_name "Arhgef7-205"; exon_number 17; exon_id "ENSMUSE00000210357.4"; level 2; protein_id "ENSMUSP00000106534.3"; transcript_support_level "1"; mgi_id "MGI:1860493"; tag "basic"; tag "Ensembl_canonical"; tag "GENCODE_Primary"; tag "appris_principal_1"; tag "CCDS"; ccdsid "CCDS52480.1"; havana_gene "OTTMUSG00000021108.1"; havana_transcript "OTTMUST00000049952.1";
chr8	HAVANA	CDS	11869638	11869731	0	+	0	gene_id "ENSMUSG00000031511.17"; transcript_id "ENSMUST00000110909.9"; gene_type "protein_coding"; gene_name "Arhgef7"; transcript_type "protein_coding"; transcript_name "Arhgef7-205"; exon_number 17; exon_id "ENSMUSE00000210357.4"; level 2; protein_id "ENSMUSP00000106534.3"; transcript_support_level "1"; mgi_id "MGI:1860493"; tag "basic"; tag "Ensembl_canonical"; tag "GENCODE_Primary"; tag "appris_principal_1"; tag "CCDS"; ccdsid "CCDS52480.1"; havana_gene "OTTMUSG00000021108.1"; havana_transcript "OTTMUST00000049952.1";
chr8	HAVANA	exon	11869638	11869731	0	+	.	gene_id "ENSMUSG00000031511.17"; transcript_id "ENSMUST00000033908.14"; gene_type "protein_coding"; gene_name "Arhgef7"; transcript_type "retained_intron"; transcript_name "Arhgef7-201"; exon_number 17; exon_id "ENSMUSE00001383196.2"; level 2; transcript_support_level "1"; mgi_id "MGI:1860493"; havana_gene "OTTMUSG00000021108.1"; havana_transcript "OTTMUST00000049953.1";
chr8	HAVANA	exon	11869638	11869731	0	+	.	gene_id "ENSMUSG00000031511.17"; transcript_id "ENSMUST00000074856.13"; gene_type "protein_coding"; gene_name "Arhgef7"; transcript_type "protein_coding"; transcript_name "Arhgef7-202"; exon_number 16; exon_id "ENSMUSE00000210357.4"; level 2; protein_id "ENSMUSP00000074399.7"; transcript_support_level "1"; mgi_id "MGI:1860493"; tag "CAGE_supported_TSS"; tag "basic"; tag "CCDS"; ccdsid "CCDS22099.1"; havana_gene "OTTMUSG00000021108.1"; havana_transcript "OTTMUST00000049949.1";
chr8	HAVANA	CDS	11869638	11869731	0	+	0	gene_id "ENSMUSG00000031511.17"; transcript_id "ENSMUST00000074856.13"; gene_type "protein_coding"; gene_name "Arhgef7"; transcript_type "protein_coding"; transcript_name "Arhgef7-202"; exon_number 16; exon_id "ENSMUSE00000210357.4"; level 2; protein_id "ENSMUSP00000074399.7"; transcript_support_level "1"; mgi_id "MGI:1860493"; tag "CAGE_supported_TSS"; tag "basic"; tag "CCDS"; ccdsid "CCDS22099.1"; havana_gene "OTTMUSG00000021108.1"; havana_transcript "OTTMUST00000049949.1";
chr8	HAVANA	exon	11869638	11869731	0	+	.	gene_id "ENSMUSG00000031511.17"; transcript_id "ENSMUST00000098938.9"; gene_type "protein_coding"; gene_name "Arhgef7"; transcript_type "protein_coding"; transcript_name "Arhgef7-203"; exon_number 16; exon_id "ENSMUSE00000210357.4"; level 2; protein_id "ENSMUSP00000096538.3"; transcript_support_level "1"; mgi_id "MGI:1860493"; tag "CAGE_supported_TSS"; tag "basic"; tag "CCDS"; ccdsid "CCDS52481.1"; havana_gene "OTTMUSG00000021108.1"; havana_transcript "OTTMUST00000049950.1";
chr8	HAVANA	CDS	11869638	11869731	0	+	0	gene_id "ENSMUSG00000031511.17"; transcript_id "ENSMUST00000098938.9"; gene_type "protein_coding"; gene_name "Arhgef7"; transcript_type "protein_coding"; transcript_name "Arhgef7-203"; exon_number 16; exon_id "ENSMUSE00000210357.4"; level 2; protein_id "ENSMUSP00000096538.3"; transcript_support_level "1"; mgi_id "MGI:1860493"; tag "CAGE_supported_TSS"; tag "basic"; tag "CCDS"; ccdsid "CCDS52481.1"; havana_gene "OTTMUSG00000021108.1"; havana_transcript "OTTMUST00000049950.1";
chr8	HAVANA	exon	11869638	11869731	0	+	.	gene_id "ENSMUSG00000031511.17"; transcript_id "ENSMUST00000110904.2"; gene_type "protein_coding"; gene_name "Arhgef7"; transcript_type "protein_coding"; transcript_name "Arhgef7-204"; exon_number 13; exon_id "ENSMUSE00000210357.4"; level 2; protein_id "ENSMUSP00000106529.3"; transcript_support_level "1"; mgi_id "MGI:1860493"; tag "mRNA_start_NF"; tag "cds_start_NF"; havana_gene "OTTMUSG00000021108.1"; havana_transcript "OTTMUST00000049951.1";
chr8	HAVANA	CDS	11869638	11869731	0	+	0	gene_id "ENSMUSG00000031511.17"; transcript_id "ENSMUST00000110904.2"; gene_type "protein_coding"; gene_name "Arhgef7"; transcript_type "protein_coding"; transcript_name "Arhgef7-204"; exon_number 13; exon_id "ENSMUSE00000210357.4"; level 2; protein_id "ENSMUSP00000106529.3"; transcript_support_level "1"; mgi_id "MGI:1860493"; tag "mRNA_start_NF"; tag "cds_start_NF"; havana_gene "OTTMUSG00000021108.1"; havana_transcript "OTTMUST00000049951.1";
chr8	ENSEMBL_gcm37	exon	11869638	11869731	67.2901354435973	+	.	gene_id "ENSMUSG00000031511.17"; transcript_id "ENSMUSG00000031511.17_tx_1"; exon_id "chr8_11869638_11869731_+"; exonnum "16"; txlen "2146";
chr8	ENSEMBL_gcm37	exon	11869638	11869731	2.46307261933292	+	.	gene_id "ENSMUSG00000031511.17"; transcript_id "ENSMUSG00000031511.17_tx_10"; exon_id "chr8_11869638_11869731_+"; exonnum "15"; txlen "1942";
chr8	ENSEMBL_gcm37	exon	11869638	11869731	2.45938078803907	+	.	gene_id "ENSMUSG00000031511.17"; transcript_id "ENSMUSG00000031511.17_tx_11"; exon_id "chr8_11869638_11869731_+"; exonnum "17"; txlen "2200";
chr8	ENSEMBL_gcm37	exon	11869638	11869731	2.39773070883597	+	.	gene_id "ENSMUSG00000031511.17"; transcript_id "ENSMUSG00000031511.17_tx_12"; exon_id "chr8_11869638_11869731_+"; exonnum "15"; txlen "2098";
chr8	ENSEMBL_gcm37	exon	11869638	11869731	2.23822179341266	+	.	gene_id "ENSMUSG00000031511.17"; transcript_id "ENSMUSG00000031511.17_tx_13"; exon_id "chr8_11869638_11869731_+"; exonnum "18"; txlen "3223";
chr8	ENSEMBL_gcm37	exon	11869638	11869731	1.96177628137099	+	.	gene_id "ENSMUSG00000031511.17"; transcript_id "ENSMUSG00000031511.17_tx_14"; exon_id "chr8_11869638_11869731_+"; exonnum "15"; txlen "2152";
chr8	ENSEMBL_gcm37	exon	11869638	11869731	1.3553412296459	+	.	gene_id "ENSMUSG00000031511.17"; transcript_id "ENSMUSG00000031511.17_tx_15"; exon_id "chr8_11869638_11869731_+"; exonnum "16"; txlen "2188";
chr8	ENSEMBL_gcm37	exon	11869638	11869731	1.3553412296459	+	.	gene_id "ENSMUSG00000031511.17"; transcript_id "ENSMUSG00000031511.17_tx_16"; exon_id "chr8_11869638_11869731_+"; exonnum "15"; txlen "1963";
chr8	ENSEMBL_gcm37	exon	11869638	11869731	1.3553412296459	+	.	gene_id "ENSMUSG00000031511.17"; transcript_id "ENSMUSG00000031511.17_tx_17"; exon_id "chr8_11869638_11869731_+"; exonnum "17"; txlen "2221";
chr8	ENSEMBL_gcm37	exon	11869638	11869731	1.18710222285944	+	.	gene_id "ENSMUSG00000031511.17"; transcript_id "ENSMUSG00000031511.17_tx_18"; exon_id "chr8_11869638_11869731_+"; exonnum "11"; txlen "1671";
chr8	ENSEMBL_gcm37	exon	11869638	11869731	1.14079802246805	+	.	gene_id "ENSMUSG00000031511.17"; transcript_id "ENSMUSG00000031511.17_tx_19"; exon_id "chr8_11869638_11869731_+"; exonnum "16"; txlen "2344";
chr8	ENSEMBL_gcm37	exon	11869638	11869731	49.6595337212338	+	.	gene_id "ENSMUSG00000031511.17"; transcript_id "ENSMUSG00000031511.17_tx_2"; exon_id "chr8_11869638_11869731_+"; exonnum "15"; txlen "1921";
chr8	ENSEMBL_gcm37	exon	11869638	11869731	1.14079802246805	+	.	gene_id "ENSMUSG00000031511.17"; transcript_id "ENSMUSG00000031511.17_tx_20"; exon_id "chr8_11869638_11869731_+"; exonnum "15"; txlen "2119";
chr8	ENSEMBL_gcm37	exon	11869638	11869731	1.14079802246805	+	.	gene_id "ENSMUSG00000031511.17"; transcript_id "ENSMUSG00000031511.17_tx_21"; exon_id "chr8_11869638_11869731_+"; exonnum "17"; txlen "2377";
chr8	ENSEMBL_gcm37	exon	11869638	11869731	1.04023972855866	+	.	gene_id "ENSMUSG00000031511.17"; transcript_id "ENSMUSG00000031511.17_tx_22"; exon_id "chr8_11869638_11869731_+"; exonnum "15"; txlen "2101";
chr8	ENSEMBL_gcm37	exon	11869638	11869731	1.04023972855866	+	.	gene_id "ENSMUSG00000031511.17"; transcript_id "ENSMUSG00000031511.17_tx_23"; exon_id "chr8_11869638_11869731_+"; exonnum "14"; txlen "1876";
chr8	ENSEMBL_gcm37	exon	11869638	11869731	0.999436308421768	+	.	gene_id "ENSMUSG00000031511.17"; transcript_id "ENSMUSG00000031511.17_tx_24"; exon_id "chr8_11869638_11869731_+"; exonnum "12"; txlen "1714";
chr8	ENSEMBL_gcm37	exon	11869638	11869731	0.909848091255211	+	.	gene_id "ENSMUSG00000031511.17"; transcript_id "ENSMUSG00000031511.17_tx_25"; exon_id "chr8_11869638_11869731_+"; exonnum "12"; txlen "1891";
chr8	ENSEMBL_gcm37	exon	11869638	11869731	0.73864401693435	+	.	gene_id "ENSMUSG00000031511.17"; transcript_id "ENSMUSG00000031511.17_tx_26"; exon_id "chr8_11869638_11869731_+"; exonnum "18"; txlen "2405";
chr8	ENSEMBL_gcm37	exon	11869638	11869731	0.681308243079023	+	.	gene_id "ENSMUSG00000031511.17"; transcript_id "ENSMUSG00000031511.17_tx_27"; exon_id "chr8_11869638_11869731_+"; exonnum "16"; txlen "2365";
chr8	ENSEMBL_gcm37	exon	11869638	11869731	0.426594289089145	+	.	gene_id "ENSMUSG00000031511.17"; transcript_id "ENSMUSG00000031511.17_tx_28"; exon_id "chr8_11869638_11869731_+"; exonnum "18"; txlen "2582";
chr8	ENSEMBL_gcm37	exon	11869638	11869731	9.16222255383788	+	.	gene_id "ENSMUSG00000031511.17"; transcript_id "ENSMUSG00000031511.17_tx_3"; exon_id "chr8_11869638_11869731_+"; exonnum "12"; txlen "1719";
chr8	ENSEMBL_gcm37	exon	11869638	11869731	5.30795540347922	+	.	gene_id "ENSMUSG00000031511.17"; transcript_id "ENSMUSG00000031511.17_tx_4"; exon_id "chr8_11869638_11869731_+"; exonnum "11"; txlen "1494";
chr8	ENSEMBL_gcm37	exon	11869638	11869731	5.11333265196111	+	.	gene_id "ENSMUSG00000031511.17"; transcript_id "ENSMUSG00000031511.17_tx_5"; exon_id "chr8_11869638_11869731_+"; exonnum "16"; txlen "2323";
chr8	ENSEMBL_gcm37	exon	11869638	11869731	2.98170775656242	+	.	gene_id "ENSMUSG00000031511.17"; transcript_id "ENSMUSG00000031511.17_tx_6"; exon_id "chr8_11869638_11869731_+"; exonnum "16"; txlen "2377";
chr8	ENSEMBL_gcm37	exon	11869638	11869731	2.86206244814372	+	.	gene_id "ENSMUSG00000031511.17"; transcript_id "ENSMUSG00000031511.17_tx_7"; exon_id "chr8_11869638_11869731_+"; exonnum "12"; txlen "1896";
chr8	ENSEMBL_gcm37	exon	11869638	11869731	2.68358611665484	+	.	gene_id "ENSMUSG00000031511.17"; transcript_id "ENSMUSG00000031511.17_tx_8"; exon_id "chr8_11869638_11869731_+"; exonnum "18"; txlen "3046";
chr8	ENSEMBL_gcm37	exon	11869638	11869731	2.65504784661332	+	.	gene_id "ENSMUSG00000031511.17"; transcript_id "ENSMUSG00000031511.17_tx_9"; exon_id "chr8_11869638_11869731_+"; exonnum "16"; txlen "2167";
chr8	HAVANA	exon	11871960	11872049	0	+	.	gene_id "ENSMUSG00000031511.17"; transcript_id "ENSMUST00000110909.9"; gene_type "protein_coding"; gene_name "Arhgef7"; transcript_type "protein_coding"; transcript_name "Arhgef7-205"; exon_number 18; exon_id "ENSMUSE00000210362.4"; level 2; protein_id "ENSMUSP00000106534.3"; transcript_support_level "1"; mgi_id "MGI:1860493"; tag "basic"; tag "Ensembl_canonical"; tag "GENCODE_Primary"; tag "appris_principal_1"; tag "CCDS"; ccdsid "CCDS52480.1"; havana_gene "OTTMUSG00000021108.1"; havana_transcript "OTTMUST00000049952.1";
chr8	HAVANA	CDS	11871960	11872049	0	+	2	gene_id "ENSMUSG00000031511.17"; transcript_id "ENSMUST00000110909.9"; gene_type "protein_coding"; gene_name "Arhgef7"; transcript_type "protein_coding"; transcript_name "Arhgef7-205"; exon_number 18; exon_id "ENSMUSE00000210362.4"; level 2; protein_id "ENSMUSP00000106534.3"; transcript_support_level "1"; mgi_id "MGI:1860493"; tag "basic"; tag "Ensembl_canonical"; tag "GENCODE_Primary"; tag "appris_principal_1"; tag "CCDS"; ccdsid "CCDS52480.1"; havana_gene "OTTMUSG00000021108.1"; havana_transcript "OTTMUST00000049952.1";
chr8	HAVANA	exon	11871960	11872049	0	+	.	gene_id "ENSMUSG00000031511.17"; transcript_id "ENSMUST00000074856.13"; gene_type "protein_coding"; gene_name "Arhgef7"; transcript_type "protein_coding"; transcript_name "Arhgef7-202"; exon_number 17; exon_id "ENSMUSE00000210362.4"; level 2; protein_id "ENSMUSP00000074399.7"; transcript_support_level "1"; mgi_id "MGI:1860493"; tag "CAGE_supported_TSS"; tag "basic"; tag "CCDS"; ccdsid "CCDS22099.1"; havana_gene "OTTMUSG00000021108.1"; havana_transcript "OTTMUST00000049949.1";
chr8	HAVANA	CDS	11871960	11872049	0	+	2	gene_id "ENSMUSG00000031511.17"; transcript_id "ENSMUST00000074856.13"; gene_type "protein_coding"; gene_name "Arhgef7"; transcript_type "protein_coding"; transcript_name "Arhgef7-202"; exon_number 17; exon_id "ENSMUSE00000210362.4"; level 2; protein_id "ENSMUSP00000074399.7"; transcript_support_level "1"; mgi_id "MGI:1860493"; tag "CAGE_supported_TSS"; tag "basic"; tag "CCDS"; ccdsid "CCDS22099.1"; havana_gene "OTTMUSG00000021108.1"; havana_transcript "OTTMUST00000049949.1";
chr8	HAVANA	exon	11871960	11872049	0	+	.	gene_id "ENSMUSG00000031511.17"; transcript_id "ENSMUST00000098938.9"; gene_type "protein_coding"; gene_name "Arhgef7"; transcript_type "protein_coding"; transcript_name "Arhgef7-203"; exon_number 17; exon_id "ENSMUSE00000210362.4"; level 2; protein_id "ENSMUSP00000096538.3"; transcript_support_level "1"; mgi_id "MGI:1860493"; tag "CAGE_supported_TSS"; tag "basic"; tag "CCDS"; ccdsid "CCDS52481.1"; havana_gene "OTTMUSG00000021108.1"; havana_transcript "OTTMUST00000049950.1";
chr8	HAVANA	CDS	11871960	11872049	0	+	2	gene_id "ENSMUSG00000031511.17"; transcript_id "ENSMUST00000098938.9"; gene_type "protein_coding"; gene_name "Arhgef7"; transcript_type "protein_coding"; transcript_name "Arhgef7-203"; exon_number 17; exon_id "ENSMUSE00000210362.4"; level 2; protein_id "ENSMUSP00000096538.3"; transcript_support_level "1"; mgi_id "MGI:1860493"; tag "CAGE_supported_TSS"; tag "basic"; tag "CCDS"; ccdsid "CCDS52481.1"; havana_gene "OTTMUSG00000021108.1"; havana_transcript "OTTMUST00000049950.1";
chr8	HAVANA	exon	11871960	11872049	0	+	.	gene_id "ENSMUSG00000031511.17"; transcript_id "ENSMUST00000110904.2"; gene_type "protein_coding"; gene_name "Arhgef7"; transcript_type "protein_coding"; transcript_name "Arhgef7-204"; exon_number 14; exon_id "ENSMUSE00000210362.4"; level 2; protein_id "ENSMUSP00000106529.3"; transcript_support_level "1"; mgi_id "MGI:1860493"; tag "mRNA_start_NF"; tag "cds_start_NF"; havana_gene "OTTMUSG00000021108.1"; havana_transcript "OTTMUST00000049951.1";
chr8	HAVANA	CDS	11871960	11872049	0	+	2	gene_id "ENSMUSG00000031511.17"; transcript_id "ENSMUST00000110904.2"; gene_type "protein_coding"; gene_name "Arhgef7"; transcript_type "protein_coding"; transcript_name "Arhgef7-204"; exon_number 14; exon_id "ENSMUSE00000210362.4"; level 2; protein_id "ENSMUSP00000106529.3"; transcript_support_level "1"; mgi_id "MGI:1860493"; tag "mRNA_start_NF"; tag "cds_start_NF"; havana_gene "OTTMUSG00000021108.1"; havana_transcript "OTTMUST00000049951.1";
chr8	ENSEMBL_gcm37	exon	11871960	11872049	67.2901354435973	+	.	gene_id "ENSMUSG00000031511.17"; transcript_id "ENSMUSG00000031511.17_tx_1"; exon_id "chr8_11871960_11872049_+"; exonnum "17"; txlen "2146";
chr8	ENSEMBL_gcm37	exon	11871960	11872049	2.46307261933292	+	.	gene_id "ENSMUSG00000031511.17"; transcript_id "ENSMUSG00000031511.17_tx_10"; exon_id "chr8_11871960_11872049_+"; exonnum "16"; txlen "1942";
chr8	ENSEMBL_gcm37	exon	11871960	11872049	2.45938078803907	+	.	gene_id "ENSMUSG00000031511.17"; transcript_id "ENSMUSG00000031511.17_tx_11"; exon_id "chr8_11871960_11872049_+"; exonnum "18"; txlen "2200";
chr8	ENSEMBL_gcm37	exon	11871960	11872049	2.39773070883597	+	.	gene_id "ENSMUSG00000031511.17"; transcript_id "ENSMUSG00000031511.17_tx_12"; exon_id "chr8_11871960_11872049_+"; exonnum "16"; txlen "2098";
chr8	ENSEMBL_gcm37	exon	11871960	11872049	2.23822179341266	+	.	gene_id "ENSMUSG00000031511.17"; transcript_id "ENSMUSG00000031511.17_tx_13"; exon_id "chr8_11871960_11872049_+"; exonnum "19"; txlen "3223";
chr8	ENSEMBL_gcm37	exon	11871960	11872049	1.96177628137099	+	.	gene_id "ENSMUSG00000031511.17"; transcript_id "ENSMUSG00000031511.17_tx_14"; exon_id "chr8_11871960_11872049_+"; exonnum "16"; txlen "2152";
chr8	ENSEMBL_gcm37	exon	11871960	11872049	1.3553412296459	+	.	gene_id "ENSMUSG00000031511.17"; transcript_id "ENSMUSG00000031511.17_tx_15"; exon_id "chr8_11871960_11872049_+"; exonnum "17"; txlen "2188";
chr8	ENSEMBL_gcm37	exon	11871960	11872049	1.3553412296459	+	.	gene_id "ENSMUSG00000031511.17"; transcript_id "ENSMUSG00000031511.17_tx_16"; exon_id "chr8_11871960_11872049_+"; exonnum "16"; txlen "1963";
chr8	ENSEMBL_gcm37	exon	11871960	11872049	1.3553412296459	+	.	gene_id "ENSMUSG00000031511.17"; transcript_id "ENSMUSG00000031511.17_tx_17"; exon_id "chr8_11871960_11872049_+"; exonnum "18"; txlen "2221";
chr8	ENSEMBL_gcm37	exon	11871960	11872049	1.18710222285944	+	.	gene_id "ENSMUSG00000031511.17"; transcript_id "ENSMUSG00000031511.17_tx_18"; exon_id "chr8_11871960_11872049_+"; exonnum "12"; txlen "1671";
chr8	ENSEMBL_gcm37	exon	11871960	11872049	1.14079802246805	+	.	gene_id "ENSMUSG00000031511.17"; transcript_id "ENSMUSG00000031511.17_tx_19"; exon_id "chr8_11871960_11872049_+"; exonnum "17"; txlen "2344";
chr8	ENSEMBL_gcm37	exon	11871960	11872049	49.6595337212338	+	.	gene_id "ENSMUSG00000031511.17"; transcript_id "ENSMUSG00000031511.17_tx_2"; exon_id "chr8_11871960_11872049_+"; exonnum "16"; txlen "1921";
chr8	ENSEMBL_gcm37	exon	11871960	11872049	1.14079802246805	+	.	gene_id "ENSMUSG00000031511.17"; transcript_id "ENSMUSG00000031511.17_tx_20"; exon_id "chr8_11871960_11872049_+"; exonnum "16"; txlen "2119";
chr8	ENSEMBL_gcm37	exon	11871960	11872049	1.14079802246805	+	.	gene_id "ENSMUSG00000031511.17"; transcript_id "ENSMUSG00000031511.17_tx_21"; exon_id "chr8_11871960_11872049_+"; exonnum "18"; txlen "2377";
chr8	ENSEMBL_gcm37	exon	11871960	11872049	1.04023972855866	+	.	gene_id "ENSMUSG00000031511.17"; transcript_id "ENSMUSG00000031511.17_tx_22"; exon_id "chr8_11871960_11872049_+"; exonnum "16"; txlen "2101";
chr8	ENSEMBL_gcm37	exon	11871960	11872049	1.04023972855866	+	.	gene_id "ENSMUSG00000031511.17"; transcript_id "ENSMUSG00000031511.17_tx_23"; exon_id "chr8_11871960_11872049_+"; exonnum "15"; txlen "1876";
chr8	ENSEMBL_gcm37	exon	11871960	11872049	0.999436308421768	+	.	gene_id "ENSMUSG00000031511.17"; transcript_id "ENSMUSG00000031511.17_tx_24"; exon_id "chr8_11871960_11872049_+"; exonnum "13"; txlen "1714";
chr8	ENSEMBL_gcm37	exon	11871960	11872049	0.909848091255211	+	.	gene_id "ENSMUSG00000031511.17"; transcript_id "ENSMUSG00000031511.17_tx_25"; exon_id "chr8_11871960_11872049_+"; exonnum "13"; txlen "1891";
chr8	ENSEMBL_gcm37	exon	11871960	11872049	0.73864401693435	+	.	gene_id "ENSMUSG00000031511.17"; transcript_id "ENSMUSG00000031511.17_tx_26"; exon_id "chr8_11871960_11872049_+"; exonnum "19"; txlen "2405";
chr8	ENSEMBL_gcm37	exon	11871960	11872049	0.681308243079023	+	.	gene_id "ENSMUSG00000031511.17"; transcript_id "ENSMUSG00000031511.17_tx_27"; exon_id "chr8_11871960_11872049_+"; exonnum "17"; txlen "2365";
chr8	ENSEMBL_gcm37	exon	11871960	11872049	0.426594289089145	+	.	gene_id "ENSMUSG00000031511.17"; transcript_id "ENSMUSG00000031511.17_tx_28"; exon_id "chr8_11871960_11872049_+"; exonnum "19"; txlen "2582";
chr8	ENSEMBL_gcm37	exon	11871960	11872049	9.16222255383788	+	.	gene_id "ENSMUSG00000031511.17"; transcript_id "ENSMUSG00000031511.17_tx_3"; exon_id "chr8_11871960_11872049_+"; exonnum "13"; txlen "1719";
chr8	ENSEMBL_gcm37	exon	11871960	11872049	5.30795540347922	+	.	gene_id "ENSMUSG00000031511.17"; transcript_id "ENSMUSG00000031511.17_tx_4"; exon_id "chr8_11871960_11872049_+"; exonnum "12"; txlen "1494";
chr8	ENSEMBL_gcm37	exon	11871960	11872049	5.11333265196111	+	.	gene_id "ENSMUSG00000031511.17"; transcript_id "ENSMUSG00000031511.17_tx_5"; exon_id "chr8_11871960_11872049_+"; exonnum "17"; txlen "2323";
chr8	ENSEMBL_gcm37	exon	11871960	11872049	2.98170775656242	+	.	gene_id "ENSMUSG00000031511.17"; transcript_id "ENSMUSG00000031511.17_tx_6"; exon_id "chr8_11871960_11872049_+"; exonnum "17"; txlen "2377";
chr8	ENSEMBL_gcm37	exon	11871960	11872049	2.86206244814372	+	.	gene_id "ENSMUSG00000031511.17"; transcript_id "ENSMUSG00000031511.17_tx_7"; exon_id "chr8_11871960_11872049_+"; exonnum "13"; txlen "1896";
chr8	ENSEMBL_gcm37	exon	11871960	11872049	2.68358611665484	+	.	gene_id "ENSMUSG00000031511.17"; transcript_id "ENSMUSG00000031511.17_tx_8"; exon_id "chr8_11871960_11872049_+"; exonnum "19"; txlen "3046";
chr8	ENSEMBL_gcm37	exon	11871960	11872049	2.65504784661332	+	.	gene_id "ENSMUSG00000031511.17"; transcript_id "ENSMUSG00000031511.17_tx_9"; exon_id "chr8_11871960_11872049_+"; exonnum "17"; txlen "2167";
chr8	HAVANA	exon	11871960	11873061	0	+	.	gene_id "ENSMUSG00000031511.17"; transcript_id "ENSMUST00000033908.14"; gene_type "protein_coding"; gene_name "Arhgef7"; transcript_type "retained_intron"; transcript_name "Arhgef7-201"; exon_number 18; exon_id "ENSMUSE00000638209.3"; level 2; transcript_support_level "1"; mgi_id "MGI:1860493"; havana_gene "OTTMUSG00000021108.1"; havana_transcript "OTTMUST00000049953.1";
chr8	HAVANA	exon	11874505	11874681	0	+	.	gene_id "ENSMUSG00000031511.17"; transcript_id "ENSMUST00000098938.9"; gene_type "protein_coding"; gene_name "Arhgef7"; transcript_type "protein_coding"; transcript_name "Arhgef7-203"; exon_number 18; exon_id "ENSMUSE00000210359.4"; level 2; protein_id "ENSMUSP00000096538.3"; transcript_support_level "1"; mgi_id "MGI:1860493"; tag "CAGE_supported_TSS"; tag "basic"; tag "CCDS"; ccdsid "CCDS52481.1"; havana_gene "OTTMUSG00000021108.1"; havana_transcript "OTTMUST00000049950.1";
chr8	HAVANA	CDS	11874505	11874681	0	+	2	gene_id "ENSMUSG00000031511.17"; transcript_id "ENSMUST00000098938.9"; gene_type "protein_coding"; gene_name "Arhgef7"; transcript_type "protein_coding"; transcript_name "Arhgef7-203"; exon_number 18; exon_id "ENSMUSE00000210359.4"; level 2; protein_id "ENSMUSP00000096538.3"; transcript_support_level "1"; mgi_id "MGI:1860493"; tag "CAGE_supported_TSS"; tag "basic"; tag "CCDS"; ccdsid "CCDS52481.1"; havana_gene "OTTMUSG00000021108.1"; havana_transcript "OTTMUST00000049950.1";
chr8	HAVANA	exon	11874505	11874681	0	+	.	gene_id "ENSMUSG00000031511.17"; transcript_id "ENSMUST00000110904.2"; gene_type "protein_coding"; gene_name "Arhgef7"; transcript_type "protein_coding"; transcript_name "Arhgef7-204"; exon_number 15; exon_id "ENSMUSE00000210359.4"; level 2; protein_id "ENSMUSP00000106529.3"; transcript_support_level "1"; mgi_id "MGI:1860493"; tag "mRNA_start_NF"; tag "cds_start_NF"; havana_gene "OTTMUSG00000021108.1"; havana_transcript "OTTMUST00000049951.1";
chr8	HAVANA	CDS	11874505	11874681	0	+	2	gene_id "ENSMUSG00000031511.17"; transcript_id "ENSMUST00000110904.2"; gene_type "protein_coding"; gene_name "Arhgef7"; transcript_type "protein_coding"; transcript_name "Arhgef7-204"; exon_number 15; exon_id "ENSMUSE00000210359.4"; level 2; protein_id "ENSMUSP00000106529.3"; transcript_support_level "1"; mgi_id "MGI:1860493"; tag "mRNA_start_NF"; tag "cds_start_NF"; havana_gene "OTTMUSG00000021108.1"; havana_transcript "OTTMUST00000049951.1";
chr8	ENSEMBL_gcm37	exon	11874505	11874681	2.39773070883597	+	.	gene_id "ENSMUSG00000031511.17"; transcript_id "ENSMUSG00000031511.17_tx_12"; exon_id "chr8_11874505_11874681_+"; exonnum "17"; txlen "2098";
chr8	ENSEMBL_gcm37	exon	11874505	11874681	2.23822179341266	+	.	gene_id "ENSMUSG00000031511.17"; transcript_id "ENSMUSG00000031511.17_tx_13"; exon_id "chr8_11874505_11874681_+"; exonnum "20"; txlen "3223";
chr8	ENSEMBL_gcm37	exon	11874505	11874681	1.18710222285944	+	.	gene_id "ENSMUSG00000031511.17"; transcript_id "ENSMUSG00000031511.17_tx_18"; exon_id "chr8_11874505_11874681_+"; exonnum "13"; txlen "1671";
chr8	ENSEMBL_gcm37	exon	11874505	11874681	1.14079802246805	+	.	gene_id "ENSMUSG00000031511.17"; transcript_id "ENSMUSG00000031511.17_tx_19"; exon_id "chr8_11874505_11874681_+"; exonnum "18"; txlen "2344";
chr8	ENSEMBL_gcm37	exon	11874505	11874681	1.14079802246805	+	.	gene_id "ENSMUSG00000031511.17"; transcript_id "ENSMUSG00000031511.17_tx_20"; exon_id "chr8_11874505_11874681_+"; exonnum "17"; txlen "2119";
chr8	ENSEMBL_gcm37	exon	11874505	11874681	1.14079802246805	+	.	gene_id "ENSMUSG00000031511.17"; transcript_id "ENSMUSG00000031511.17_tx_21"; exon_id "chr8_11874505_11874681_+"; exonnum "19"; txlen "2377";
chr8	ENSEMBL_gcm37	exon	11874505	11874681	0.909848091255211	+	.	gene_id "ENSMUSG00000031511.17"; transcript_id "ENSMUSG00000031511.17_tx_25"; exon_id "chr8_11874505_11874681_+"; exonnum "14"; txlen "1891";
chr8	ENSEMBL_gcm37	exon	11874505	11874681	0.681308243079023	+	.	gene_id "ENSMUSG00000031511.17"; transcript_id "ENSMUSG00000031511.17_tx_27"; exon_id "chr8_11874505_11874681_+"; exonnum "18"; txlen "2365";
chr8	ENSEMBL_gcm37	exon	11874505	11874681	0.426594289089145	+	.	gene_id "ENSMUSG00000031511.17"; transcript_id "ENSMUSG00000031511.17_tx_28"; exon_id "chr8_11874505_11874681_+"; exonnum "20"; txlen "2582";
chr8	ENSEMBL_gcm37	exon	11874505	11874681	5.11333265196111	+	.	gene_id "ENSMUSG00000031511.17"; transcript_id "ENSMUSG00000031511.17_tx_5"; exon_id "chr8_11874505_11874681_+"; exonnum "18"; txlen "2323";
chr8	ENSEMBL_gcm37	exon	11874505	11874681	2.86206244814372	+	.	gene_id "ENSMUSG00000031511.17"; transcript_id "ENSMUSG00000031511.17_tx_7"; exon_id "chr8_11874505_11874681_+"; exonnum "14"; txlen "1896";
chr8	HAVANA	CDS	11874505	11874716	0	+	2	gene_id "ENSMUSG00000031511.17"; transcript_id "ENSMUST00000110909.9"; gene_type "protein_coding"; gene_name "Arhgef7"; transcript_type "protein_coding"; transcript_name "Arhgef7-205"; exon_number 19; exon_id "ENSMUSE00000685878.3"; level 2; protein_id "ENSMUSP00000106534.3"; transcript_support_level "1"; mgi_id "MGI:1860493"; tag "basic"; tag "Ensembl_canonical"; tag "GENCODE_Primary"; tag "appris_principal_1"; tag "CCDS"; ccdsid "CCDS52480.1"; havana_gene "OTTMUSG00000021108.1"; havana_transcript "OTTMUST00000049952.1";
chr8	HAVANA	exon	11874505	11877149	0	+	.	gene_id "ENSMUSG00000031511.17"; transcript_id "ENSMUST00000110909.9"; gene_type "protein_coding"; gene_name "Arhgef7"; transcript_type "protein_coding"; transcript_name "Arhgef7-205"; exon_number 19; exon_id "ENSMUSE00000685878.3"; level 2; protein_id "ENSMUSP00000106534.3"; transcript_support_level "1"; mgi_id "MGI:1860493"; tag "basic"; tag "Ensembl_canonical"; tag "GENCODE_Primary"; tag "appris_principal_1"; tag "CCDS"; ccdsid "CCDS52480.1"; havana_gene "OTTMUSG00000021108.1"; havana_transcript "OTTMUST00000049952.1";
chr8	HAVANA	stop_codon	11874717	11874719	0	+	0	gene_id "ENSMUSG00000031511.17"; transcript_id "ENSMUST00000110909.9"; gene_type "protein_coding"; gene_name "Arhgef7"; transcript_type "protein_coding"; transcript_name "Arhgef7-205"; exon_number 19; exon_id "ENSMUSE00000685878.3"; level 2; protein_id "ENSMUSP00000106534.3"; transcript_support_level "1"; mgi_id "MGI:1860493"; tag "basic"; tag "Ensembl_canonical"; tag "GENCODE_Primary"; tag "appris_principal_1"; tag "CCDS"; ccdsid "CCDS52480.1"; havana_gene "OTTMUSG00000021108.1"; havana_transcript "OTTMUST00000049952.1";
chr8	HAVANA	UTR	11874717	11877149	0	+	.	gene_id "ENSMUSG00000031511.17"; transcript_id "ENSMUST00000110909.9"; gene_type "protein_coding"; gene_name "Arhgef7"; transcript_type "protein_coding"; transcript_name "Arhgef7-205"; exon_number 19; exon_id "ENSMUSE00000685878.3"; level 2; protein_id "ENSMUSP00000106534.3"; transcript_support_level "1"; mgi_id "MGI:1860493"; tag "basic"; tag "Ensembl_canonical"; tag "GENCODE_Primary"; tag "appris_principal_1"; tag "CCDS"; ccdsid "CCDS52480.1"; havana_gene "OTTMUSG00000021108.1"; havana_transcript "OTTMUST00000049952.1";
chr8	HAVANA	exon	11880238	11881592	0	+	.	gene_id "ENSMUSG00000031511.17"; transcript_id "ENSMUST00000151225.2"; gene_type "protein_coding"; gene_name "Arhgef7"; transcript_type "retained_intron"; transcript_name "Arhgef7-206"; exon_number 1; exon_id "ENSMUSE00000838118.2"; level 2; transcript_support_level "1"; mgi_id "MGI:1860493"; havana_gene "OTTMUSG00000021108.1"; havana_transcript "OTTMUST00000049954.1";
chr8	HAVANA	transcript	11880238	11882300	0	+	.	gene_id "ENSMUSG00000031511.17"; transcript_id "ENSMUST00000151225.2"; gene_type "protein_coding"; gene_name "Arhgef7"; transcript_type "retained_intron"; transcript_name "Arhgef7-206"; level 2; transcript_support_level "1"; mgi_id "MGI:1860493"; havana_gene "OTTMUSG00000021108.1"; havana_transcript "OTTMUST00000049954.1";
chr8	HAVANA	exon	11881493	11881592	0	+	.	gene_id "ENSMUSG00000031511.17"; transcript_id "ENSMUST00000074856.13"; gene_type "protein_coding"; gene_name "Arhgef7"; transcript_type "protein_coding"; transcript_name "Arhgef7-202"; exon_number 18; exon_id "ENSMUSE00000210361.4"; level 2; protein_id "ENSMUSP00000074399.7"; transcript_support_level "1"; mgi_id "MGI:1860493"; tag "CAGE_supported_TSS"; tag "basic"; tag "CCDS"; ccdsid "CCDS22099.1"; havana_gene "OTTMUSG00000021108.1"; havana_transcript "OTTMUST00000049949.1";
chr8	HAVANA	CDS	11881493	11881592	0	+	2	gene_id "ENSMUSG00000031511.17"; transcript_id "ENSMUST00000074856.13"; gene_type "protein_coding"; gene_name "Arhgef7"; transcript_type "protein_coding"; transcript_name "Arhgef7-202"; exon_number 18; exon_id "ENSMUSE00000210361.4"; level 2; protein_id "ENSMUSP00000074399.7"; transcript_support_level "1"; mgi_id "MGI:1860493"; tag "CAGE_supported_TSS"; tag "basic"; tag "CCDS"; ccdsid "CCDS22099.1"; havana_gene "OTTMUSG00000021108.1"; havana_transcript "OTTMUST00000049949.1";
chr8	HAVANA	exon	11881493	11881592	0	+	.	gene_id "ENSMUSG00000031511.17"; transcript_id "ENSMUST00000098938.9"; gene_type "protein_coding"; gene_name "Arhgef7"; transcript_type "protein_coding"; transcript_name "Arhgef7-203"; exon_number 19; exon_id "ENSMUSE00000210361.4"; level 2; protein_id "ENSMUSP00000096538.3"; transcript_support_level "1"; mgi_id "MGI:1860493"; tag "CAGE_supported_TSS"; tag "basic"; tag "CCDS"; ccdsid "CCDS52481.1"; havana_gene "OTTMUSG00000021108.1"; havana_transcript "OTTMUST00000049950.1";
chr8	HAVANA	CDS	11881493	11881592	0	+	2	gene_id "ENSMUSG00000031511.17"; transcript_id "ENSMUST00000098938.9"; gene_type "protein_coding"; gene_name "Arhgef7"; transcript_type "protein_coding"; transcript_name "Arhgef7-203"; exon_number 19; exon_id "ENSMUSE00000210361.4"; level 2; protein_id "ENSMUSP00000096538.3"; transcript_support_level "1"; mgi_id "MGI:1860493"; tag "CAGE_supported_TSS"; tag "basic"; tag "CCDS"; ccdsid "CCDS52481.1"; havana_gene "OTTMUSG00000021108.1"; havana_transcript "OTTMUST00000049950.1";
chr8	HAVANA	exon	11881493	11881592	0	+	.	gene_id "ENSMUSG00000031511.17"; transcript_id "ENSMUST00000110904.2"; gene_type "protein_coding"; gene_name "Arhgef7"; transcript_type "protein_coding"; transcript_name "Arhgef7-204"; exon_number 16; exon_id "ENSMUSE00000210361.4"; level 2; protein_id "ENSMUSP00000106529.3"; transcript_support_level "1"; mgi_id "MGI:1860493"; tag "mRNA_start_NF"; tag "cds_start_NF"; havana_gene "OTTMUSG00000021108.1"; havana_transcript "OTTMUST00000049951.1";
chr8	HAVANA	CDS	11881493	11881592	0	+	2	gene_id "ENSMUSG00000031511.17"; transcript_id "ENSMUST00000110904.2"; gene_type "protein_coding"; gene_name "Arhgef7"; transcript_type "protein_coding"; transcript_name "Arhgef7-204"; exon_number 16; exon_id "ENSMUSE00000210361.4"; level 2; protein_id "ENSMUSP00000106529.3"; transcript_support_level "1"; mgi_id "MGI:1860493"; tag "mRNA_start_NF"; tag "cds_start_NF"; havana_gene "OTTMUSG00000021108.1"; havana_transcript "OTTMUST00000049951.1";
chr8	ENSEMBL_gcm37	exon	11881493	11881592	67.2901354435973	+	.	gene_id "ENSMUSG00000031511.17"; transcript_id "ENSMUSG00000031511.17_tx_1"; exon_id "chr8_11881493_11881592_+"; exonnum "18"; txlen "2146";
chr8	ENSEMBL_gcm37	exon	11881493	11881592	2.46307261933292	+	.	gene_id "ENSMUSG00000031511.17"; transcript_id "ENSMUSG00000031511.17_tx_10"; exon_id "chr8_11881493_11881592_+"; exonnum "17"; txlen "1942";
chr8	ENSEMBL_gcm37	exon	11881493	11881592	2.45938078803907	+	.	gene_id "ENSMUSG00000031511.17"; transcript_id "ENSMUSG00000031511.17_tx_11"; exon_id "chr8_11881493_11881592_+"; exonnum "19"; txlen "2200";
chr8	ENSEMBL_gcm37	exon	11881493	11881592	2.39773070883597	+	.	gene_id "ENSMUSG00000031511.17"; transcript_id "ENSMUSG00000031511.17_tx_12"; exon_id "chr8_11881493_11881592_+"; exonnum "18"; txlen "2098";
chr8	ENSEMBL_gcm37	exon	11881493	11881592	2.23822179341266	+	.	gene_id "ENSMUSG00000031511.17"; transcript_id "ENSMUSG00000031511.17_tx_13"; exon_id "chr8_11881493_11881592_+"; exonnum "21"; txlen "3223";
chr8	ENSEMBL_gcm37	exon	11881493	11881592	1.96177628137099	+	.	gene_id "ENSMUSG00000031511.17"; transcript_id "ENSMUSG00000031511.17_tx_14"; exon_id "chr8_11881493_11881592_+"; exonnum "17"; txlen "2152";
chr8	ENSEMBL_gcm37	exon	11881493	11881592	1.3553412296459	+	.	gene_id "ENSMUSG00000031511.17"; transcript_id "ENSMUSG00000031511.17_tx_15"; exon_id "chr8_11881493_11881592_+"; exonnum "18"; txlen "2188";
chr8	ENSEMBL_gcm37	exon	11881493	11881592	1.3553412296459	+	.	gene_id "ENSMUSG00000031511.17"; transcript_id "ENSMUSG00000031511.17_tx_16"; exon_id "chr8_11881493_11881592_+"; exonnum "17"; txlen "1963";
chr8	ENSEMBL_gcm37	exon	11881493	11881592	1.3553412296459	+	.	gene_id "ENSMUSG00000031511.17"; transcript_id "ENSMUSG00000031511.17_tx_17"; exon_id "chr8_11881493_11881592_+"; exonnum "19"; txlen "2221";
chr8	ENSEMBL_gcm37	exon	11881493	11881592	1.18710222285944	+	.	gene_id "ENSMUSG00000031511.17"; transcript_id "ENSMUSG00000031511.17_tx_18"; exon_id "chr8_11881493_11881592_+"; exonnum "14"; txlen "1671";
chr8	ENSEMBL_gcm37	exon	11881493	11881592	1.14079802246805	+	.	gene_id "ENSMUSG00000031511.17"; transcript_id "ENSMUSG00000031511.17_tx_19"; exon_id "chr8_11881493_11881592_+"; exonnum "19"; txlen "2344";
chr8	ENSEMBL_gcm37	exon	11881493	11881592	49.6595337212338	+	.	gene_id "ENSMUSG00000031511.17"; transcript_id "ENSMUSG00000031511.17_tx_2"; exon_id "chr8_11881493_11881592_+"; exonnum "17"; txlen "1921";
chr8	ENSEMBL_gcm37	exon	11881493	11881592	1.14079802246805	+	.	gene_id "ENSMUSG00000031511.17"; transcript_id "ENSMUSG00000031511.17_tx_20"; exon_id "chr8_11881493_11881592_+"; exonnum "18"; txlen "2119";
chr8	ENSEMBL_gcm37	exon	11881493	11881592	1.14079802246805	+	.	gene_id "ENSMUSG00000031511.17"; transcript_id "ENSMUSG00000031511.17_tx_21"; exon_id "chr8_11881493_11881592_+"; exonnum "20"; txlen "2377";
chr8	ENSEMBL_gcm37	exon	11881493	11881592	1.04023972855866	+	.	gene_id "ENSMUSG00000031511.17"; transcript_id "ENSMUSG00000031511.17_tx_22"; exon_id "chr8_11881493_11881592_+"; exonnum "17"; txlen "2101";
chr8	ENSEMBL_gcm37	exon	11881493	11881592	1.04023972855866	+	.	gene_id "ENSMUSG00000031511.17"; transcript_id "ENSMUSG00000031511.17_tx_23"; exon_id "chr8_11881493_11881592_+"; exonnum "16"; txlen "1876";
chr8	ENSEMBL_gcm37	exon	11881493	11881592	0.999436308421768	+	.	gene_id "ENSMUSG00000031511.17"; transcript_id "ENSMUSG00000031511.17_tx_24"; exon_id "chr8_11881493_11881592_+"; exonnum "14"; txlen "1714";
chr8	ENSEMBL_gcm37	exon	11881493	11881592	0.909848091255211	+	.	gene_id "ENSMUSG00000031511.17"; transcript_id "ENSMUSG00000031511.17_tx_25"; exon_id "chr8_11881493_11881592_+"; exonnum "15"; txlen "1891";
chr8	ENSEMBL_gcm37	exon	11881493	11881592	0.73864401693435	+	.	gene_id "ENSMUSG00000031511.17"; transcript_id "ENSMUSG00000031511.17_tx_26"; exon_id "chr8_11881493_11881592_+"; exonnum "20"; txlen "2405";
chr8	ENSEMBL_gcm37	exon	11881493	11881592	0.681308243079023	+	.	gene_id "ENSMUSG00000031511.17"; transcript_id "ENSMUSG00000031511.17_tx_27"; exon_id "chr8_11881493_11881592_+"; exonnum "19"; txlen "2365";
chr8	ENSEMBL_gcm37	exon	11881493	11881592	0.426594289089145	+	.	gene_id "ENSMUSG00000031511.17"; transcript_id "ENSMUSG00000031511.17_tx_28"; exon_id "chr8_11881493_11881592_+"; exonnum "21"; txlen "2582";
chr8	ENSEMBL_gcm37	exon	11881493	11881592	9.16222255383788	+	.	gene_id "ENSMUSG00000031511.17"; transcript_id "ENSMUSG00000031511.17_tx_3"; exon_id "chr8_11881493_11881592_+"; exonnum "14"; txlen "1719";
chr8	ENSEMBL_gcm37	exon	11881493	11881592	5.30795540347922	+	.	gene_id "ENSMUSG00000031511.17"; transcript_id "ENSMUSG00000031511.17_tx_4"; exon_id "chr8_11881493_11881592_+"; exonnum "13"; txlen "1494";
chr8	ENSEMBL_gcm37	exon	11881493	11881592	5.11333265196111	+	.	gene_id "ENSMUSG00000031511.17"; transcript_id "ENSMUSG00000031511.17_tx_5"; exon_id "chr8_11881493_11881592_+"; exonnum "19"; txlen "2323";
chr8	ENSEMBL_gcm37	exon	11881493	11881592	2.98170775656242	+	.	gene_id "ENSMUSG00000031511.17"; transcript_id "ENSMUSG00000031511.17_tx_6"; exon_id "chr8_11881493_11881592_+"; exonnum "18"; txlen "2377";
chr8	ENSEMBL_gcm37	exon	11881493	11881592	2.86206244814372	+	.	gene_id "ENSMUSG00000031511.17"; transcript_id "ENSMUSG00000031511.17_tx_7"; exon_id "chr8_11881493_11881592_+"; exonnum "15"; txlen "1896";
chr8	ENSEMBL_gcm37	exon	11881493	11881592	2.68358611665484	+	.	gene_id "ENSMUSG00000031511.17"; transcript_id "ENSMUSG00000031511.17_tx_8"; exon_id "chr8_11881493_11881592_+"; exonnum "20"; txlen "3046";
chr8	ENSEMBL_gcm37	exon	11881493	11881592	2.65504784661332	+	.	gene_id "ENSMUSG00000031511.17"; transcript_id "ENSMUSG00000031511.17_tx_9"; exon_id "chr8_11881493_11881592_+"; exonnum "18"; txlen "2167";
chr8	HAVANA	exon	11881895	11881949	0	+	.	gene_id "ENSMUSG00000031511.17"; transcript_id "ENSMUST00000074856.13"; gene_type "protein_coding"; gene_name "Arhgef7"; transcript_type "protein_coding"; transcript_name "Arhgef7-202"; exon_number 19; exon_id "ENSMUSE00000210367.4"; level 2; protein_id "ENSMUSP00000074399.7"; transcript_support_level "1"; mgi_id "MGI:1860493"; tag "CAGE_supported_TSS"; tag "basic"; tag "CCDS"; ccdsid "CCDS22099.1"; havana_gene "OTTMUSG00000021108.1"; havana_transcript "OTTMUST00000049949.1";
chr8	HAVANA	CDS	11881895	11881949	0	+	1	gene_id "ENSMUSG00000031511.17"; transcript_id "ENSMUST00000074856.13"; gene_type "protein_coding"; gene_name "Arhgef7"; transcript_type "protein_coding"; transcript_name "Arhgef7-202"; exon_number 19; exon_id "ENSMUSE00000210367.4"; level 2; protein_id "ENSMUSP00000074399.7"; transcript_support_level "1"; mgi_id "MGI:1860493"; tag "CAGE_supported_TSS"; tag "basic"; tag "CCDS"; ccdsid "CCDS22099.1"; havana_gene "OTTMUSG00000021108.1"; havana_transcript "OTTMUST00000049949.1";
chr8	HAVANA	exon	11881895	11881949	0	+	.	gene_id "ENSMUSG00000031511.17"; transcript_id "ENSMUST00000098938.9"; gene_type "protein_coding"; gene_name "Arhgef7"; transcript_type "protein_coding"; transcript_name "Arhgef7-203"; exon_number 20; exon_id "ENSMUSE00000210367.4"; level 2; protein_id "ENSMUSP00000096538.3"; transcript_support_level "1"; mgi_id "MGI:1860493"; tag "CAGE_supported_TSS"; tag "basic"; tag "CCDS"; ccdsid "CCDS52481.1"; havana_gene "OTTMUSG00000021108.1"; havana_transcript "OTTMUST00000049950.1";
chr8	HAVANA	CDS	11881895	11881949	0	+	1	gene_id "ENSMUSG00000031511.17"; transcript_id "ENSMUST00000098938.9"; gene_type "protein_coding"; gene_name "Arhgef7"; transcript_type "protein_coding"; transcript_name "Arhgef7-203"; exon_number 20; exon_id "ENSMUSE00000210367.4"; level 2; protein_id "ENSMUSP00000096538.3"; transcript_support_level "1"; mgi_id "MGI:1860493"; tag "CAGE_supported_TSS"; tag "basic"; tag "CCDS"; ccdsid "CCDS52481.1"; havana_gene "OTTMUSG00000021108.1"; havana_transcript "OTTMUST00000049950.1";
chr8	HAVANA	exon	11881895	11881949	0	+	.	gene_id "ENSMUSG00000031511.17"; transcript_id "ENSMUST00000110904.2"; gene_type "protein_coding"; gene_name "Arhgef7"; transcript_type "protein_coding"; transcript_name "Arhgef7-204"; exon_number 17; exon_id "ENSMUSE00000210367.4"; level 2; protein_id "ENSMUSP00000106529.3"; transcript_support_level "1"; mgi_id "MGI:1860493"; tag "mRNA_start_NF"; tag "cds_start_NF"; havana_gene "OTTMUSG00000021108.1"; havana_transcript "OTTMUST00000049951.1";
chr8	HAVANA	CDS	11881895	11881949	0	+	1	gene_id "ENSMUSG00000031511.17"; transcript_id "ENSMUST00000110904.2"; gene_type "protein_coding"; gene_name "Arhgef7"; transcript_type "protein_coding"; transcript_name "Arhgef7-204"; exon_number 17; exon_id "ENSMUSE00000210367.4"; level 2; protein_id "ENSMUSP00000106529.3"; transcript_support_level "1"; mgi_id "MGI:1860493"; tag "mRNA_start_NF"; tag "cds_start_NF"; havana_gene "OTTMUSG00000021108.1"; havana_transcript "OTTMUST00000049951.1";
chr8	ENSEMBL_gcm37	exon	11881895	11881949	67.2901354435973	+	.	gene_id "ENSMUSG00000031511.17"; transcript_id "ENSMUSG00000031511.17_tx_1"; exon_id "chr8_11881895_11881949_+"; exonnum "19"; txlen "2146";
chr8	ENSEMBL_gcm37	exon	11881895	11881949	2.46307261933292	+	.	gene_id "ENSMUSG00000031511.17"; transcript_id "ENSMUSG00000031511.17_tx_10"; exon_id "chr8_11881895_11881949_+"; exonnum "18"; txlen "1942";
chr8	ENSEMBL_gcm37	exon	11881895	11881949	2.45938078803907	+	.	gene_id "ENSMUSG00000031511.17"; transcript_id "ENSMUSG00000031511.17_tx_11"; exon_id "chr8_11881895_11881949_+"; exonnum "20"; txlen "2200";
chr8	ENSEMBL_gcm37	exon	11881895	11881949	2.39773070883597	+	.	gene_id "ENSMUSG00000031511.17"; transcript_id "ENSMUSG00000031511.17_tx_12"; exon_id "chr8_11881895_11881949_+"; exonnum "19"; txlen "2098";
chr8	ENSEMBL_gcm37	exon	11881895	11881949	2.23822179341266	+	.	gene_id "ENSMUSG00000031511.17"; transcript_id "ENSMUSG00000031511.17_tx_13"; exon_id "chr8_11881895_11881949_+"; exonnum "22"; txlen "3223";
chr8	ENSEMBL_gcm37	exon	11881895	11881949	1.96177628137099	+	.	gene_id "ENSMUSG00000031511.17"; transcript_id "ENSMUSG00000031511.17_tx_14"; exon_id "chr8_11881895_11881949_+"; exonnum "18"; txlen "2152";
chr8	ENSEMBL_gcm37	exon	11881895	11881949	1.3553412296459	+	.	gene_id "ENSMUSG00000031511.17"; transcript_id "ENSMUSG00000031511.17_tx_15"; exon_id "chr8_11881895_11881949_+"; exonnum "19"; txlen "2188";
chr8	ENSEMBL_gcm37	exon	11881895	11881949	1.3553412296459	+	.	gene_id "ENSMUSG00000031511.17"; transcript_id "ENSMUSG00000031511.17_tx_16"; exon_id "chr8_11881895_11881949_+"; exonnum "18"; txlen "1963";
chr8	ENSEMBL_gcm37	exon	11881895	11881949	1.3553412296459	+	.	gene_id "ENSMUSG00000031511.17"; transcript_id "ENSMUSG00000031511.17_tx_17"; exon_id "chr8_11881895_11881949_+"; exonnum "20"; txlen "2221";
chr8	ENSEMBL_gcm37	exon	11881895	11881949	1.18710222285944	+	.	gene_id "ENSMUSG00000031511.17"; transcript_id "ENSMUSG00000031511.17_tx_18"; exon_id "chr8_11881895_11881949_+"; exonnum "15"; txlen "1671";
chr8	ENSEMBL_gcm37	exon	11881895	11881949	1.14079802246805	+	.	gene_id "ENSMUSG00000031511.17"; transcript_id "ENSMUSG00000031511.17_tx_19"; exon_id "chr8_11881895_11881949_+"; exonnum "20"; txlen "2344";
chr8	ENSEMBL_gcm37	exon	11881895	11881949	49.6595337212338	+	.	gene_id "ENSMUSG00000031511.17"; transcript_id "ENSMUSG00000031511.17_tx_2"; exon_id "chr8_11881895_11881949_+"; exonnum "18"; txlen "1921";
chr8	ENSEMBL_gcm37	exon	11881895	11881949	1.14079802246805	+	.	gene_id "ENSMUSG00000031511.17"; transcript_id "ENSMUSG00000031511.17_tx_20"; exon_id "chr8_11881895_11881949_+"; exonnum "19"; txlen "2119";
chr8	ENSEMBL_gcm37	exon	11881895	11881949	1.14079802246805	+	.	gene_id "ENSMUSG00000031511.17"; transcript_id "ENSMUSG00000031511.17_tx_21"; exon_id "chr8_11881895_11881949_+"; exonnum "21"; txlen "2377";
chr8	ENSEMBL_gcm37	exon	11881895	11881949	1.04023972855866	+	.	gene_id "ENSMUSG00000031511.17"; transcript_id "ENSMUSG00000031511.17_tx_22"; exon_id "chr8_11881895_11881949_+"; exonnum "18"; txlen "2101";
chr8	ENSEMBL_gcm37	exon	11881895	11881949	1.04023972855866	+	.	gene_id "ENSMUSG00000031511.17"; transcript_id "ENSMUSG00000031511.17_tx_23"; exon_id "chr8_11881895_11881949_+"; exonnum "17"; txlen "1876";
chr8	ENSEMBL_gcm37	exon	11881895	11881949	0.999436308421768	+	.	gene_id "ENSMUSG00000031511.17"; transcript_id "ENSMUSG00000031511.17_tx_24"; exon_id "chr8_11881895_11881949_+"; exonnum "15"; txlen "1714";
chr8	ENSEMBL_gcm37	exon	11881895	11881949	0.909848091255211	+	.	gene_id "ENSMUSG00000031511.17"; transcript_id "ENSMUSG00000031511.17_tx_25"; exon_id "chr8_11881895_11881949_+"; exonnum "16"; txlen "1891";
chr8	ENSEMBL_gcm37	exon	11881895	11881949	0.73864401693435	+	.	gene_id "ENSMUSG00000031511.17"; transcript_id "ENSMUSG00000031511.17_tx_26"; exon_id "chr8_11881895_11881949_+"; exonnum "21"; txlen "2405";
chr8	ENSEMBL_gcm37	exon	11881895	11881949	0.681308243079023	+	.	gene_id "ENSMUSG00000031511.17"; transcript_id "ENSMUSG00000031511.17_tx_27"; exon_id "chr8_11881895_11881949_+"; exonnum "20"; txlen "2365";
chr8	ENSEMBL_gcm37	exon	11881895	11881949	0.426594289089145	+	.	gene_id "ENSMUSG00000031511.17"; transcript_id "ENSMUSG00000031511.17_tx_28"; exon_id "chr8_11881895_11881949_+"; exonnum "22"; txlen "2582";
chr8	ENSEMBL_gcm37	exon	11881895	11881949	9.16222255383788	+	.	gene_id "ENSMUSG00000031511.17"; transcript_id "ENSMUSG00000031511.17_tx_3"; exon_id "chr8_11881895_11881949_+"; exonnum "15"; txlen "1719";
chr8	ENSEMBL_gcm37	exon	11881895	11881949	5.30795540347922	+	.	gene_id "ENSMUSG00000031511.17"; transcript_id "ENSMUSG00000031511.17_tx_4"; exon_id "chr8_11881895_11881949_+"; exonnum "14"; txlen "1494";
chr8	ENSEMBL_gcm37	exon	11881895	11881949	5.11333265196111	+	.	gene_id "ENSMUSG00000031511.17"; transcript_id "ENSMUSG00000031511.17_tx_5"; exon_id "chr8_11881895_11881949_+"; exonnum "20"; txlen "2323";
chr8	ENSEMBL_gcm37	exon	11881895	11881949	2.98170775656242	+	.	gene_id "ENSMUSG00000031511.17"; transcript_id "ENSMUSG00000031511.17_tx_6"; exon_id "chr8_11881895_11881949_+"; exonnum "19"; txlen "2377";
chr8	ENSEMBL_gcm37	exon	11881895	11881949	2.86206244814372	+	.	gene_id "ENSMUSG00000031511.17"; transcript_id "ENSMUSG00000031511.17_tx_7"; exon_id "chr8_11881895_11881949_+"; exonnum "16"; txlen "1896";
chr8	ENSEMBL_gcm37	exon	11881895	11881949	2.68358611665484	+	.	gene_id "ENSMUSG00000031511.17"; transcript_id "ENSMUSG00000031511.17_tx_8"; exon_id "chr8_11881895_11881949_+"; exonnum "21"; txlen "3046";
chr8	ENSEMBL_gcm37	exon	11881895	11881949	2.65504784661332	+	.	gene_id "ENSMUSG00000031511.17"; transcript_id "ENSMUSG00000031511.17_tx_9"; exon_id "chr8_11881895_11881949_+"; exonnum "19"; txlen "2167";
chr8	HAVANA	exon	11881895	11882300	0	+	.	gene_id "ENSMUSG00000031511.17"; transcript_id "ENSMUST00000151225.2"; gene_type "protein_coding"; gene_name "Arhgef7"; transcript_type "retained_intron"; transcript_name "Arhgef7-206"; exon_number 2; exon_id "ENSMUSE00000741234.2"; level 2; transcript_support_level "1"; mgi_id "MGI:1860493"; havana_gene "OTTMUSG00000021108.1"; havana_transcript "OTTMUST00000049954.1";
chr8	sragcm37_mid	exon	11882970	11883035	67.2901354435973	+	.	gene_id "ENSMUSG00000031511.17"; transcript_id "ENSMUSG00000031511.17_tx_1"; exon_id "chr8_11882970_11883035_+"; exonnum "20"; txlen "2146";
chr8	sragcm37_mid	exon	11882970	11883035	2.46307261933292	+	.	gene_id "ENSMUSG00000031511.17"; transcript_id "ENSMUSG00000031511.17_tx_10"; exon_id "chr8_11882970_11883035_+"; exonnum "19"; txlen "1942";
chr8	sragcm37_mid	exon	11882970	11883035	2.45938078803907	+	.	gene_id "ENSMUSG00000031511.17"; transcript_id "ENSMUSG00000031511.17_tx_11"; exon_id "chr8_11882970_11883035_+"; exonnum "21"; txlen "2200";
chr8	sragcm37_mid	exon	11882970	11883035	2.39773070883597	+	.	gene_id "ENSMUSG00000031511.17"; transcript_id "ENSMUSG00000031511.17_tx_12"; exon_id "chr8_11882970_11883035_+"; exonnum "20"; txlen "2098";
chr8	sragcm37_mid	exon	11882970	11883035	2.23822179341266	+	.	gene_id "ENSMUSG00000031511.17"; transcript_id "ENSMUSG00000031511.17_tx_13"; exon_id "chr8_11882970_11883035_+"; exonnum "23"; txlen "3223";
chr8	sragcm37_mid	exon	11882970	11883035	1.96177628137099	+	.	gene_id "ENSMUSG00000031511.17"; transcript_id "ENSMUSG00000031511.17_tx_14"; exon_id "chr8_11882970_11883035_+"; exonnum "19"; txlen "2152";
chr8	sragcm37_mid	exon	11882970	11883035	1.3553412296459	+	.	gene_id "ENSMUSG00000031511.17"; transcript_id "ENSMUSG00000031511.17_tx_15"; exon_id "chr8_11882970_11883035_+"; exonnum "20"; txlen "2188";
chr8	sragcm37_mid	exon	11882970	11883035	1.3553412296459	+	.	gene_id "ENSMUSG00000031511.17"; transcript_id "ENSMUSG00000031511.17_tx_16"; exon_id "chr8_11882970_11883035_+"; exonnum "19"; txlen "1963";
chr8	sragcm37_mid	exon	11882970	11883035	1.3553412296459	+	.	gene_id "ENSMUSG00000031511.17"; transcript_id "ENSMUSG00000031511.17_tx_17"; exon_id "chr8_11882970_11883035_+"; exonnum "21"; txlen "2221";
chr8	sragcm37_mid	exon	11882970	11883035	1.18710222285944	+	.	gene_id "ENSMUSG00000031511.17"; transcript_id "ENSMUSG00000031511.17_tx_18"; exon_id "chr8_11882970_11883035_+"; exonnum "16"; txlen "1671";
chr8	sragcm37_mid	exon	11882970	11883035	1.14079802246805	+	.	gene_id "ENSMUSG00000031511.17"; transcript_id "ENSMUSG00000031511.17_tx_19"; exon_id "chr8_11882970_11883035_+"; exonnum "21"; txlen "2344";
chr8	sragcm37_mid	exon	11882970	11883035	49.6595337212338	+	.	gene_id "ENSMUSG00000031511.17"; transcript_id "ENSMUSG00000031511.17_tx_2"; exon_id "chr8_11882970_11883035_+"; exonnum "19"; txlen "1921";
chr8	sragcm37_mid	exon	11882970	11883035	1.14079802246805	+	.	gene_id "ENSMUSG00000031511.17"; transcript_id "ENSMUSG00000031511.17_tx_20"; exon_id "chr8_11882970_11883035_+"; exonnum "20"; txlen "2119";
chr8	sragcm37_mid	exon	11882970	11883035	1.14079802246805	+	.	gene_id "ENSMUSG00000031511.17"; transcript_id "ENSMUSG00000031511.17_tx_21"; exon_id "chr8_11882970_11883035_+"; exonnum "22"; txlen "2377";
chr8	sragcm37_mid	exon	11882970	11883035	1.04023972855866	+	.	gene_id "ENSMUSG00000031511.17"; transcript_id "ENSMUSG00000031511.17_tx_22"; exon_id "chr8_11882970_11883035_+"; exonnum "19"; txlen "2101";
chr8	sragcm37_mid	exon	11882970	11883035	1.04023972855866	+	.	gene_id "ENSMUSG00000031511.17"; transcript_id "ENSMUSG00000031511.17_tx_23"; exon_id "chr8_11882970_11883035_+"; exonnum "18"; txlen "1876";
chr8	sragcm37_mid	exon	11882970	11883035	0.999436308421768	+	.	gene_id "ENSMUSG00000031511.17"; transcript_id "ENSMUSG00000031511.17_tx_24"; exon_id "chr8_11882970_11883035_+"; exonnum "16"; txlen "1714";
chr8	sragcm37_mid	exon	11882970	11883035	0.909848091255211	+	.	gene_id "ENSMUSG00000031511.17"; transcript_id "ENSMUSG00000031511.17_tx_25"; exon_id "chr8_11882970_11883035_+"; exonnum "17"; txlen "1891";
chr8	sragcm37_mid	exon	11882970	11883035	0.73864401693435	+	.	gene_id "ENSMUSG00000031511.17"; transcript_id "ENSMUSG00000031511.17_tx_26"; exon_id "chr8_11882970_11883035_+"; exonnum "22"; txlen "2405";
chr8	sragcm37_mid	exon	11882970	11883035	0.681308243079023	+	.	gene_id "ENSMUSG00000031511.17"; transcript_id "ENSMUSG00000031511.17_tx_27"; exon_id "chr8_11882970_11883035_+"; exonnum "21"; txlen "2365";
chr8	sragcm37_mid	exon	11882970	11883035	0.426594289089145	+	.	gene_id "ENSMUSG00000031511.17"; transcript_id "ENSMUSG00000031511.17_tx_28"; exon_id "chr8_11882970_11883035_+"; exonnum "23"; txlen "2582";
chr8	sragcm37_mid	exon	11882970	11883035	9.16222255383788	+	.	gene_id "ENSMUSG00000031511.17"; transcript_id "ENSMUSG00000031511.17_tx_3"; exon_id "chr8_11882970_11883035_+"; exonnum "16"; txlen "1719";
chr8	sragcm37_mid	exon	11882970	11883035	5.30795540347922	+	.	gene_id "ENSMUSG00000031511.17"; transcript_id "ENSMUSG00000031511.17_tx_4"; exon_id "chr8_11882970_11883035_+"; exonnum "15"; txlen "1494";
chr8	sragcm37_mid	exon	11882970	11883035	5.11333265196111	+	.	gene_id "ENSMUSG00000031511.17"; transcript_id "ENSMUSG00000031511.17_tx_5"; exon_id "chr8_11882970_11883035_+"; exonnum "21"; txlen "2323";
chr8	sragcm37_mid	exon	11882970	11883035	2.98170775656242	+	.	gene_id "ENSMUSG00000031511.17"; transcript_id "ENSMUSG00000031511.17_tx_6"; exon_id "chr8_11882970_11883035_+"; exonnum "20"; txlen "2377";
chr8	sragcm37_mid	exon	11882970	11883035	2.86206244814372	+	.	gene_id "ENSMUSG00000031511.17"; transcript_id "ENSMUSG00000031511.17_tx_7"; exon_id "chr8_11882970_11883035_+"; exonnum "17"; txlen "1896";
chr8	sragcm37_mid	exon	11882970	11883035	2.68358611665484	+	.	gene_id "ENSMUSG00000031511.17"; transcript_id "ENSMUSG00000031511.17_tx_8"; exon_id "chr8_11882970_11883035_+"; exonnum "22"; txlen "3046";
chr8	sragcm37_mid	exon	11882970	11883035	2.65504784661332	+	.	gene_id "ENSMUSG00000031511.17"; transcript_id "ENSMUSG00000031511.17_tx_9"; exon_id "chr8_11882970_11883035_+"; exonnum "20"; txlen "2167";
chr8	HAVANA	CDS	11882970	11883089	0	+	0	gene_id "ENSMUSG00000031511.17"; transcript_id "ENSMUST00000074856.13"; gene_type "protein_coding"; gene_name "Arhgef7"; transcript_type "protein_coding"; transcript_name "Arhgef7-202"; exon_number 20; exon_id "ENSMUSE00000331763.6"; level 2; protein_id "ENSMUSP00000074399.7"; transcript_support_level "1"; mgi_id "MGI:1860493"; tag "CAGE_supported_TSS"; tag "basic"; tag "CCDS"; ccdsid "CCDS22099.1"; havana_gene "OTTMUSG00000021108.1"; havana_transcript "OTTMUST00000049949.1";
chr8	HAVANA	CDS	11882970	11883089	0	+	0	gene_id "ENSMUSG00000031511.17"; transcript_id "ENSMUST00000098938.9"; gene_type "protein_coding"; gene_name "Arhgef7"; transcript_type "protein_coding"; transcript_name "Arhgef7-203"; exon_number 21; exon_id "ENSMUSE00000331763.6"; level 2; protein_id "ENSMUSP00000096538.3"; transcript_support_level "1"; mgi_id "MGI:1860493"; tag "CAGE_supported_TSS"; tag "basic"; tag "CCDS"; ccdsid "CCDS52481.1"; havana_gene "OTTMUSG00000021108.1"; havana_transcript "OTTMUST00000049950.1";
chr8	HAVANA	CDS	11882970	11883089	0	+	0	gene_id "ENSMUSG00000031511.17"; transcript_id "ENSMUST00000110904.2"; gene_type "protein_coding"; gene_name "Arhgef7"; transcript_type "protein_coding"; transcript_name "Arhgef7-204"; exon_number 18; exon_id "ENSMUSE00000331763.6"; level 2; protein_id "ENSMUSP00000106529.3"; transcript_support_level "1"; mgi_id "MGI:1860493"; tag "mRNA_start_NF"; tag "cds_start_NF"; havana_gene "OTTMUSG00000021108.1"; havana_transcript "OTTMUST00000049951.1";
chr8	HAVANA	exon	11882970	11885219	0	+	.	gene_id "ENSMUSG00000031511.17"; transcript_id "ENSMUST00000074856.13"; gene_type "protein_coding"; gene_name "Arhgef7"; transcript_type "protein_coding"; transcript_name "Arhgef7-202"; exon_number 20; exon_id "ENSMUSE00000331763.6"; level 2; protein_id "ENSMUSP00000074399.7"; transcript_support_level "1"; mgi_id "MGI:1860493"; tag "CAGE_supported_TSS"; tag "basic"; tag "CCDS"; ccdsid "CCDS22099.1"; havana_gene "OTTMUSG00000021108.1"; havana_transcript "OTTMUST00000049949.1";
chr8	HAVANA	exon	11882970	11885219	0	+	.	gene_id "ENSMUSG00000031511.17"; transcript_id "ENSMUST00000098938.9"; gene_type "protein_coding"; gene_name "Arhgef7"; transcript_type "protein_coding"; transcript_name "Arhgef7-203"; exon_number 21; exon_id "ENSMUSE00000331763.6"; level 2; protein_id "ENSMUSP00000096538.3"; transcript_support_level "1"; mgi_id "MGI:1860493"; tag "CAGE_supported_TSS"; tag "basic"; tag "CCDS"; ccdsid "CCDS52481.1"; havana_gene "OTTMUSG00000021108.1"; havana_transcript "OTTMUST00000049950.1";
chr8	HAVANA	exon	11882970	11885219	0	+	.	gene_id "ENSMUSG00000031511.17"; transcript_id "ENSMUST00000110904.2"; gene_type "protein_coding"; gene_name "Arhgef7"; transcript_type "protein_coding"; transcript_name "Arhgef7-204"; exon_number 18; exon_id "ENSMUSE00000331763.6"; level 2; protein_id "ENSMUSP00000106529.3"; transcript_support_level "1"; mgi_id "MGI:1860493"; tag "mRNA_start_NF"; tag "cds_start_NF"; havana_gene "OTTMUSG00000021108.1"; havana_transcript "OTTMUST00000049951.1";
chr8	HAVANA	stop_codon	11883090	11883092	0	+	0	gene_id "ENSMUSG00000031511.17"; transcript_id "ENSMUST00000074856.13"; gene_type "protein_coding"; gene_name "Arhgef7"; transcript_type "protein_coding"; transcript_name "Arhgef7-202"; exon_number 20; exon_id "ENSMUSE00000331763.6"; level 2; protein_id "ENSMUSP00000074399.7"; transcript_support_level "1"; mgi_id "MGI:1860493"; tag "CAGE_supported_TSS"; tag "basic"; tag "CCDS"; ccdsid "CCDS22099.1"; havana_gene "OTTMUSG00000021108.1"; havana_transcript "OTTMUST00000049949.1";
chr8	HAVANA	stop_codon	11883090	11883092	0	+	0	gene_id "ENSMUSG00000031511.17"; transcript_id "ENSMUST00000098938.9"; gene_type "protein_coding"; gene_name "Arhgef7"; transcript_type "protein_coding"; transcript_name "Arhgef7-203"; exon_number 21; exon_id "ENSMUSE00000331763.6"; level 2; protein_id "ENSMUSP00000096538.3"; transcript_support_level "1"; mgi_id "MGI:1860493"; tag "CAGE_supported_TSS"; tag "basic"; tag "CCDS"; ccdsid "CCDS52481.1"; havana_gene "OTTMUSG00000021108.1"; havana_transcript "OTTMUST00000049950.1";
chr8	HAVANA	stop_codon	11883090	11883092	0	+	0	gene_id "ENSMUSG00000031511.17"; transcript_id "ENSMUST00000110904.2"; gene_type "protein_coding"; gene_name "Arhgef7"; transcript_type "protein_coding"; transcript_name "Arhgef7-204"; exon_number 18; exon_id "ENSMUSE00000331763.6"; level 2; protein_id "ENSMUSP00000106529.3"; transcript_support_level "1"; mgi_id "MGI:1860493"; tag "mRNA_start_NF"; tag "cds_start_NF"; havana_gene "OTTMUSG00000021108.1"; havana_transcript "OTTMUST00000049951.1";
chr8	HAVANA	UTR	11883090	11885219	0	+	.	gene_id "ENSMUSG00000031511.17"; transcript_id "ENSMUST00000074856.13"; gene_type "protein_coding"; gene_name "Arhgef7"; transcript_type "protein_coding"; transcript_name "Arhgef7-202"; exon_number 20; exon_id "ENSMUSE00000331763.6"; level 2; protein_id "ENSMUSP00000074399.7"; transcript_support_level "1"; mgi_id "MGI:1860493"; tag "CAGE_supported_TSS"; tag "basic"; tag "CCDS"; ccdsid "CCDS22099.1"; havana_gene "OTTMUSG00000021108.1"; havana_transcript "OTTMUST00000049949.1";
chr8	HAVANA	UTR	11883090	11885219	0	+	.	gene_id "ENSMUSG00000031511.17"; transcript_id "ENSMUST00000098938.9"; gene_type "protein_coding"; gene_name "Arhgef7"; transcript_type "protein_coding"; transcript_name "Arhgef7-203"; exon_number 21; exon_id "ENSMUSE00000331763.6"; level 2; protein_id "ENSMUSP00000096538.3"; transcript_support_level "1"; mgi_id "MGI:1860493"; tag "CAGE_supported_TSS"; tag "basic"; tag "CCDS"; ccdsid "CCDS52481.1"; havana_gene "OTTMUSG00000021108.1"; havana_transcript "OTTMUST00000049950.1";
chr8	HAVANA	UTR	11883090	11885219	0	+	.	gene_id "ENSMUSG00000031511.17"; transcript_id "ENSMUST00000110904.2"; gene_type "protein_coding"; gene_name "Arhgef7"; transcript_type "protein_coding"; transcript_name "Arhgef7-204"; exon_number 18; exon_id "ENSMUSE00000331763.6"; level 2; protein_id "ENSMUSP00000106529.3"; transcript_support_level "1"; mgi_id "MGI:1860493"; tag "mRNA_start_NF"; tag "cds_start_NF"; havana_gene "OTTMUSG00000021108.1"; havana_transcript "OTTMUST00000049951.1";
chr8	HAVANA	exon	11890474	11890641	0	+	.	gene_id "ENSMUSG00000031512.16"; transcript_id "ENSMUST00000033909.14"; gene_type "protein_coding"; gene_name "Tex29"; transcript_type "protein_coding"; transcript_name "Tex29-201"; exon_number 1; exon_id "ENSMUSE00000685865.3"; level 2; protein_id "ENSMUSP00000033909.8"; transcript_support_level "1"; mgi_id "MGI:1922778"; tag "basic"; tag "appris_principal_2"; tag "CCDS"; ccdsid "CCDS22100.1"; havana_gene "OTTMUSG00000027106.1"; havana_transcript "OTTMUST00000067048.1";
chr8	HAVANA	UTR	11890474	11890641	0	+	.	gene_id "ENSMUSG00000031512.16"; transcript_id "ENSMUST00000033909.14"; gene_type "protein_coding"; gene_name "Tex29"; transcript_type "protein_coding"; transcript_name "Tex29-201"; exon_number 1; exon_id "ENSMUSE00000685865.3"; level 2; protein_id "ENSMUSP00000033909.8"; transcript_support_level "1"; mgi_id "MGI:1922778"; tag "basic"; tag "appris_principal_2"; tag "CCDS"; ccdsid "CCDS22100.1"; havana_gene "OTTMUSG00000027106.1"; havana_transcript "OTTMUST00000067048.1";
chr8	HAVANA	gene	11890474	11905761	0	+	.	gene_id "ENSMUSG00000031512.16"; gene_type "protein_coding"; gene_name "Tex29"; level 2; mgi_id "MGI:1922778"; havana_gene "OTTMUSG00000027106.1";
chr8	HAVANA	transcript	11890474	11905761	0	+	.	gene_id "ENSMUSG00000031512.16"; transcript_id "ENSMUST00000033909.14"; gene_type "protein_coding"; gene_name "Tex29"; transcript_type "protein_coding"; transcript_name "Tex29-201"; level 2; protein_id "ENSMUSP00000033909.8"; transcript_support_level "1"; mgi_id "MGI:1922778"; tag "basic"; tag "appris_principal_2"; tag "CCDS"; ccdsid "CCDS22100.1"; havana_gene "OTTMUSG00000027106.1"; havana_transcript "OTTMUST00000067048.1";
chr8	HAVANA	exon	11890522	11890641	0	+	.	gene_id "ENSMUSG00000031512.16"; transcript_id "ENSMUST00000209704.2"; gene_type "protein_coding"; gene_name "Tex29"; transcript_type "nonsense_mediated_decay"; transcript_name "Tex29-206"; exon_number 1; exon_id "ENSMUSE00001387305.2"; level 2; protein_id "ENSMUSP00000147894.2"; transcript_support_level "5"; mgi_id "MGI:1922778"; havana_gene "OTTMUSG00000027106.1"; havana_transcript "OTTMUST00000148590.1";
chr8	HAVANA	UTR	11890522	11890641	0	+	.	gene_id "ENSMUSG00000031512.16"; transcript_id "ENSMUST00000209704.2"; gene_type "protein_coding"; gene_name "Tex29"; transcript_type "nonsense_mediated_decay"; transcript_name "Tex29-206"; exon_number 1; exon_id "ENSMUSE00001387305.2"; level 2; protein_id "ENSMUSP00000147894.2"; transcript_support_level "5"; mgi_id "MGI:1922778"; havana_gene "OTTMUSG00000027106.1"; havana_transcript "OTTMUST00000148590.1";
chr8	HAVANA	transcript	11890522	11905761	0	+	.	gene_id "ENSMUSG00000031512.16"; transcript_id "ENSMUST00000209704.2"; gene_type "protein_coding"; gene_name "Tex29"; transcript_type "nonsense_mediated_decay"; transcript_name "Tex29-206"; level 2; protein_id "ENSMUSP00000147894.2"; transcript_support_level "5"; mgi_id "MGI:1922778"; havana_gene "OTTMUSG00000027106.1"; havana_transcript "OTTMUST00000148590.1";
chr8	HAVANA	exon	11890532	11890641	0	+	.	gene_id "ENSMUSG00000031512.16"; transcript_id "ENSMUST00000209692.2"; gene_type "protein_coding"; gene_name "Tex29"; transcript_type "protein_coding"; transcript_name "Tex29-205"; exon_number 1; exon_id "ENSMUSE00001387895.2"; level 2; protein_id "ENSMUSP00000148049.2"; transcript_support_level "5"; mgi_id "MGI:1922778"; tag "basic"; tag "Ensembl_canonical"; tag "GENCODE_Primary"; tag "appris_alternative_2"; havana_gene "OTTMUSG00000027106.1"; havana_transcript "OTTMUST00000148591.1";
chr8	HAVANA	UTR	11890532	11890641	0	+	.	gene_id "ENSMUSG00000031512.16"; transcript_id "ENSMUST00000209692.2"; gene_type "protein_coding"; gene_name "Tex29"; transcript_type "protein_coding"; transcript_name "Tex29-205"; exon_number 1; exon_id "ENSMUSE00001387895.2"; level 2; protein_id "ENSMUSP00000148049.2"; transcript_support_level "5"; mgi_id "MGI:1922778"; tag "basic"; tag "Ensembl_canonical"; tag "GENCODE_Primary"; tag "appris_alternative_2"; havana_gene "OTTMUSG00000027106.1"; havana_transcript "OTTMUST00000148591.1";
chr8	HAVANA	transcript	11890532	11905756	0	+	.	gene_id "ENSMUSG00000031512.16"; transcript_id "ENSMUST00000209692.2"; gene_type "protein_coding"; gene_name "Tex29"; transcript_type "protein_coding"; transcript_name "Tex29-205"; level 2; protein_id "ENSMUSP00000148049.2"; transcript_support_level "5"; mgi_id "MGI:1922778"; tag "basic"; tag "Ensembl_canonical"; tag "GENCODE_Primary"; tag "appris_alternative_2"; havana_gene "OTTMUSG00000027106.1"; havana_transcript "OTTMUST00000148591.1";
chr8	HAVANA	exon	11890611	11890641	0	+	.	gene_id "ENSMUSG00000031512.16"; transcript_id "ENSMUST00000144007.2"; gene_type "protein_coding"; gene_name "Tex29"; transcript_type "nonsense_mediated_decay"; transcript_name "Tex29-203"; exon_number 1; exon_id "ENSMUSE00000819920.2"; level 2; protein_id "ENSMUSP00000148095.2"; transcript_support_level "3"; mgi_id "MGI:1922778"; havana_gene "OTTMUSG00000027106.1"; havana_transcript "OTTMUST00000067050.1";
chr8	HAVANA	UTR	11890611	11890641	0	+	.	gene_id "ENSMUSG00000031512.16"; transcript_id "ENSMUST00000144007.2"; gene_type "protein_coding"; gene_name "Tex29"; transcript_type "nonsense_mediated_decay"; transcript_name "Tex29-203"; exon_number 1; exon_id "ENSMUSE00000819920.2"; level 2; protein_id "ENSMUSP00000148095.2"; transcript_support_level "3"; mgi_id "MGI:1922778"; havana_gene "OTTMUSG00000027106.1"; havana_transcript "OTTMUST00000067050.1";
chr8	HAVANA	transcript	11890611	11894158	0	+	.	gene_id "ENSMUSG00000031512.16"; transcript_id "ENSMUST00000144007.2"; gene_type "protein_coding"; gene_name "Tex29"; transcript_type "nonsense_mediated_decay"; transcript_name "Tex29-203"; level 2; protein_id "ENSMUSP00000148095.2"; transcript_support_level "3"; mgi_id "MGI:1922778"; havana_gene "OTTMUSG00000027106.1"; havana_transcript "OTTMUST00000067050.1";
chr8	HAVANA	UTR	11890882	11890918	0	+	.	gene_id "ENSMUSG00000031512.16"; transcript_id "ENSMUST00000033909.14"; gene_type "protein_coding"; gene_name "Tex29"; transcript_type "protein_coding"; transcript_name "Tex29-201"; exon_number 2; exon_id "ENSMUSE00001209335.2"; level 2; protein_id "ENSMUSP00000033909.8"; transcript_support_level "1"; mgi_id "MGI:1922778"; tag "basic"; tag "appris_principal_2"; tag "CCDS"; ccdsid "CCDS22100.1"; havana_gene "OTTMUSG00000027106.1"; havana_transcript "OTTMUST00000067048.1";
chr8	HAVANA	UTR	11890882	11890918	0	+	.	gene_id "ENSMUSG00000031512.16"; transcript_id "ENSMUST00000209704.2"; gene_type "protein_coding"; gene_name "Tex29"; transcript_type "nonsense_mediated_decay"; transcript_name "Tex29-206"; exon_number 2; exon_id "ENSMUSE00001209335.2"; level 2; protein_id "ENSMUSP00000147894.2"; transcript_support_level "5"; mgi_id "MGI:1922778"; havana_gene "OTTMUSG00000027106.1"; havana_transcript "OTTMUST00000148590.1";
chr8	HAVANA	UTR	11890882	11890918	0	+	.	gene_id "ENSMUSG00000031512.16"; transcript_id "ENSMUST00000144007.2"; gene_type "protein_coding"; gene_name "Tex29"; transcript_type "nonsense_mediated_decay"; transcript_name "Tex29-203"; exon_number 2; exon_id "ENSMUSE00001209335.2"; level 2; protein_id "ENSMUSP00000148095.2"; transcript_support_level "3"; mgi_id "MGI:1922778"; havana_gene "OTTMUSG00000027106.1"; havana_transcript "OTTMUST00000067050.1";
chr8	HAVANA	exon	11890882	11890976	0	+	.	gene_id "ENSMUSG00000031512.16"; transcript_id "ENSMUST00000033909.14"; gene_type "protein_coding"; gene_name "Tex29"; transcript_type "protein_coding"; transcript_name "Tex29-201"; exon_number 2; exon_id "ENSMUSE00001209335.2"; level 2; protein_id "ENSMUSP00000033909.8"; transcript_support_level "1"; mgi_id "MGI:1922778"; tag "basic"; tag "appris_principal_2"; tag "CCDS"; ccdsid "CCDS22100.1"; havana_gene "OTTMUSG00000027106.1"; havana_transcript "OTTMUST00000067048.1";
chr8	HAVANA	exon	11890882	11890976	0	+	.	gene_id "ENSMUSG00000031512.16"; transcript_id "ENSMUST00000209704.2"; gene_type "protein_coding"; gene_name "Tex29"; transcript_type "nonsense_mediated_decay"; transcript_name "Tex29-206"; exon_number 2; exon_id "ENSMUSE00001209335.2"; level 2; protein_id "ENSMUSP00000147894.2"; transcript_support_level "5"; mgi_id "MGI:1922778"; havana_gene "OTTMUSG00000027106.1"; havana_transcript "OTTMUST00000148590.1";
chr8	HAVANA	exon	11890882	11890976	0	+	.	gene_id "ENSMUSG00000031512.16"; transcript_id "ENSMUST00000209692.2"; gene_type "protein_coding"; gene_name "Tex29"; transcript_type "protein_coding"; transcript_name "Tex29-205"; exon_number 2; exon_id "ENSMUSE00001211794.2"; level 2; protein_id "ENSMUSP00000148049.2"; transcript_support_level "5"; mgi_id "MGI:1922778"; tag "basic"; tag "Ensembl_canonical"; tag "GENCODE_Primary"; tag "appris_alternative_2"; havana_gene "OTTMUSG00000027106.1"; havana_transcript "OTTMUST00000148591.1";
chr8	HAVANA	UTR	11890882	11890976	0	+	.	gene_id "ENSMUSG00000031512.16"; transcript_id "ENSMUST00000209692.2"; gene_type "protein_coding"; gene_name "Tex29"; transcript_type "protein_coding"; transcript_name "Tex29-205"; exon_number 2; exon_id "ENSMUSE00001211794.2"; level 2; protein_id "ENSMUSP00000148049.2"; transcript_support_level "5"; mgi_id "MGI:1922778"; tag "basic"; tag "Ensembl_canonical"; tag "GENCODE_Primary"; tag "appris_alternative_2"; havana_gene "OTTMUSG00000027106.1"; havana_transcript "OTTMUST00000148591.1";
chr8	HAVANA	exon	11890882	11890976	0	+	.	gene_id "ENSMUSG00000031512.16"; transcript_id "ENSMUST00000144007.2"; gene_type "protein_coding"; gene_name "Tex29"; transcript_type "nonsense_mediated_decay"; transcript_name "Tex29-203"; exon_number 2; exon_id "ENSMUSE00001209335.2"; level 2; protein_id "ENSMUSP00000148095.2"; transcript_support_level "3"; mgi_id "MGI:1922778"; havana_gene "OTTMUSG00000027106.1"; havana_transcript "OTTMUST00000067050.1";
chr8	HAVANA	start_codon	11890919	11890921	0	+	0	gene_id "ENSMUSG00000031512.16"; transcript_id "ENSMUST00000033909.14"; gene_type "protein_coding"; gene_name "Tex29"; transcript_type "protein_coding"; transcript_name "Tex29-201"; exon_number 2; exon_id "ENSMUSE00001209335.2"; level 2; protein_id "ENSMUSP00000033909.8"; transcript_support_level "1"; mgi_id "MGI:1922778"; tag "basic"; tag "appris_principal_2"; tag "CCDS"; ccdsid "CCDS22100.1"; havana_gene "OTTMUSG00000027106.1"; havana_transcript "OTTMUST00000067048.1";
chr8	HAVANA	start_codon	11890919	11890921	0	+	0	gene_id "ENSMUSG00000031512.16"; transcript_id "ENSMUST00000209704.2"; gene_type "protein_coding"; gene_name "Tex29"; transcript_type "nonsense_mediated_decay"; transcript_name "Tex29-206"; exon_number 2; exon_id "ENSMUSE00001209335.2"; level 2; protein_id "ENSMUSP00000147894.2"; transcript_support_level "5"; mgi_id "MGI:1922778"; havana_gene "OTTMUSG00000027106.1"; havana_transcript "OTTMUST00000148590.1";
chr8	HAVANA	start_codon	11890919	11890921	0	+	0	gene_id "ENSMUSG00000031512.16"; transcript_id "ENSMUST00000144007.2"; gene_type "protein_coding"; gene_name "Tex29"; transcript_type "nonsense_mediated_decay"; transcript_name "Tex29-203"; exon_number 2; exon_id "ENSMUSE00001209335.2"; level 2; protein_id "ENSMUSP00000148095.2"; transcript_support_level "3"; mgi_id "MGI:1922778"; havana_gene "OTTMUSG00000027106.1"; havana_transcript "OTTMUST00000067050.1";
chr8	ENSEMBL	start_codon	11890919	11890921	0	+	0	gene_id "ENSMUSG00000031512.16"; transcript_id "ENSMUST00000166638.2"; gene_type "protein_coding"; gene_name "Tex29"; transcript_type "protein_coding"; transcript_name "Tex29-204"; exon_number 1; exon_id "ENSMUSE00000901047.2"; level 3; protein_id "ENSMUSP00000132090.2"; transcript_support_level "5"; mgi_id "MGI:1922778"; tag "basic"; tag "appris_principal_2"; tag "CCDS"; ccdsid "CCDS22100.1"; havana_gene "OTTMUSG00000027106.1";
chr8	HAVANA	CDS	11890919	11890976	0	+	0	gene_id "ENSMUSG00000031512.16"; transcript_id "ENSMUST00000033909.14"; gene_type "protein_coding"; gene_name "Tex29"; transcript_type "protein_coding"; transcript_name "Tex29-201"; exon_number 2; exon_id "ENSMUSE00001209335.2"; level 2; protein_id "ENSMUSP00000033909.8"; transcript_support_level "1"; mgi_id "MGI:1922778"; tag "basic"; tag "appris_principal_2"; tag "CCDS"; ccdsid "CCDS22100.1"; havana_gene "OTTMUSG00000027106.1"; havana_transcript "OTTMUST00000067048.1";
chr8	HAVANA	CDS	11890919	11890976	0	+	0	gene_id "ENSMUSG00000031512.16"; transcript_id "ENSMUST00000209704.2"; gene_type "protein_coding"; gene_name "Tex29"; transcript_type "nonsense_mediated_decay"; transcript_name "Tex29-206"; exon_number 2; exon_id "ENSMUSE00001209335.2"; level 2; protein_id "ENSMUSP00000147894.2"; transcript_support_level "5"; mgi_id "MGI:1922778"; havana_gene "OTTMUSG00000027106.1"; havana_transcript "OTTMUST00000148590.1";
chr8	HAVANA	CDS	11890919	11890976	0	+	0	gene_id "ENSMUSG00000031512.16"; transcript_id "ENSMUST00000144007.2"; gene_type "protein_coding"; gene_name "Tex29"; transcript_type "nonsense_mediated_decay"; transcript_name "Tex29-203"; exon_number 2; exon_id "ENSMUSE00001209335.2"; level 2; protein_id "ENSMUSP00000148095.2"; transcript_support_level "3"; mgi_id "MGI:1922778"; havana_gene "OTTMUSG00000027106.1"; havana_transcript "OTTMUST00000067050.1";
chr8	ENSEMBL	exon	11890919	11890976	0	+	.	gene_id "ENSMUSG00000031512.16"; transcript_id "ENSMUST00000166638.2"; gene_type "protein_coding"; gene_name "Tex29"; transcript_type "protein_coding"; transcript_name "Tex29-204"; exon_number 1; exon_id "ENSMUSE00000901047.2"; level 3; protein_id "ENSMUSP00000132090.2"; transcript_support_level "5"; mgi_id "MGI:1922778"; tag "basic"; tag "appris_principal_2"; tag "CCDS"; ccdsid "CCDS22100.1"; havana_gene "OTTMUSG00000027106.1";
chr8	ENSEMBL	CDS	11890919	11890976	0	+	0	gene_id "ENSMUSG00000031512.16"; transcript_id "ENSMUST00000166638.2"; gene_type "protein_coding"; gene_name "Tex29"; transcript_type "protein_coding"; transcript_name "Tex29-204"; exon_number 1; exon_id "ENSMUSE00000901047.2"; level 3; protein_id "ENSMUSP00000132090.2"; transcript_support_level "5"; mgi_id "MGI:1922778"; tag "basic"; tag "appris_principal_2"; tag "CCDS"; ccdsid "CCDS22100.1"; havana_gene "OTTMUSG00000027106.1";
chr8	ENSEMBL	transcript	11890919	11905705	0	+	.	gene_id "ENSMUSG00000031512.16"; transcript_id "ENSMUST00000166638.2"; gene_type "protein_coding"; gene_name "Tex29"; transcript_type "protein_coding"; transcript_name "Tex29-204"; level 3; protein_id "ENSMUSP00000132090.2"; transcript_support_level "5"; mgi_id "MGI:1922778"; tag "basic"; tag "appris_principal_2"; tag "CCDS"; ccdsid "CCDS22100.1"; havana_gene "OTTMUSG00000027106.1";
chr8	HAVANA	CDS	11891997	11892094	0	+	2	gene_id "ENSMUSG00000031512.16"; transcript_id "ENSMUST00000144007.2"; gene_type "protein_coding"; gene_name "Tex29"; transcript_type "nonsense_mediated_decay"; transcript_name "Tex29-203"; exon_number 3; exon_id "ENSMUSE00000744971.2"; level 2; protein_id "ENSMUSP00000148095.2"; transcript_support_level "3"; mgi_id "MGI:1922778"; havana_gene "OTTMUSG00000027106.1"; havana_transcript "OTTMUST00000067050.1";
chr8	HAVANA	exon	11891997	11892162	0	+	.	gene_id "ENSMUSG00000031512.16"; transcript_id "ENSMUST00000144007.2"; gene_type "protein_coding"; gene_name "Tex29"; transcript_type "nonsense_mediated_decay"; transcript_name "Tex29-203"; exon_number 3; exon_id "ENSMUSE00000744971.2"; level 2; protein_id "ENSMUSP00000148095.2"; transcript_support_level "3"; mgi_id "MGI:1922778"; havana_gene "OTTMUSG00000027106.1"; havana_transcript "OTTMUST00000067050.1";
chr8	HAVANA	exon	11892061	11892162	0	+	.	gene_id "ENSMUSG00000031512.16"; transcript_id "ENSMUST00000132536.2"; gene_type "protein_coding"; gene_name "Tex29"; transcript_type "protein_coding_CDS_not_defined"; transcript_name "Tex29-202"; exon_number 1; exon_id "ENSMUSE00000813158.2"; level 2; transcript_support_level "2"; mgi_id "MGI:1922778"; havana_gene "OTTMUSG00000027106.1"; havana_transcript "OTTMUST00000067049.1";
chr8	HAVANA	transcript	11892061	11905757	0	+	.	gene_id "ENSMUSG00000031512.16"; transcript_id "ENSMUST00000132536.2"; gene_type "protein_coding"; gene_name "Tex29"; transcript_type "protein_coding_CDS_not_defined"; transcript_name "Tex29-202"; level 2; transcript_support_level "2"; mgi_id "MGI:1922778"; havana_gene "OTTMUSG00000027106.1"; havana_transcript "OTTMUST00000067049.1";
chr8	HAVANA	stop_codon	11892095	11892097	0	+	0	gene_id "ENSMUSG00000031512.16"; transcript_id "ENSMUST00000144007.2"; gene_type "protein_coding"; gene_name "Tex29"; transcript_type "nonsense_mediated_decay"; transcript_name "Tex29-203"; exon_number 3; exon_id "ENSMUSE00000744971.2"; level 2; protein_id "ENSMUSP00000148095.2"; transcript_support_level "3"; mgi_id "MGI:1922778"; havana_gene "OTTMUSG00000027106.1"; havana_transcript "OTTMUST00000067050.1";
chr8	HAVANA	UTR	11892095	11892162	0	+	.	gene_id "ENSMUSG00000031512.16"; transcript_id "ENSMUST00000144007.2"; gene_type "protein_coding"; gene_name "Tex29"; transcript_type "nonsense_mediated_decay"; transcript_name "Tex29-203"; exon_number 3; exon_id "ENSMUSE00000744971.2"; level 2; protein_id "ENSMUSP00000148095.2"; transcript_support_level "3"; mgi_id "MGI:1922778"; havana_gene "OTTMUSG00000027106.1"; havana_transcript "OTTMUST00000067050.1";
chr8	HAVANA	UTR	11894027	11894039	0	+	.	gene_id "ENSMUSG00000031512.16"; transcript_id "ENSMUST00000209692.2"; gene_type "protein_coding"; gene_name "Tex29"; transcript_type "protein_coding"; transcript_name "Tex29-205"; exon_number 3; exon_id "ENSMUSE00001382135.2"; level 2; protein_id "ENSMUSP00000148049.2"; transcript_support_level "5"; mgi_id "MGI:1922778"; tag "basic"; tag "Ensembl_canonical"; tag "GENCODE_Primary"; tag "appris_alternative_2"; havana_gene "OTTMUSG00000027106.1"; havana_transcript "OTTMUST00000148591.1";
chr8	HAVANA	exon	11894027	11894262	0	+	.	gene_id "ENSMUSG00000031512.16"; transcript_id "ENSMUST00000209692.2"; gene_type "protein_coding"; gene_name "Tex29"; transcript_type "protein_coding"; transcript_name "Tex29-205"; exon_number 3; exon_id "ENSMUSE00001382135.2"; level 2; protein_id "ENSMUSP00000148049.2"; transcript_support_level "5"; mgi_id "MGI:1922778"; tag "basic"; tag "Ensembl_canonical"; tag "GENCODE_Primary"; tag "appris_alternative_2"; havana_gene "OTTMUSG00000027106.1"; havana_transcript "OTTMUST00000148591.1";
chr8	HAVANA	exon	11894030	11894158	0	+	.	gene_id "ENSMUSG00000031512.16"; transcript_id "ENSMUST00000144007.2"; gene_type "protein_coding"; gene_name "Tex29"; transcript_type "nonsense_mediated_decay"; transcript_name "Tex29-203"; exon_number 4; exon_id "ENSMUSE00000752085.2"; level 2; protein_id "ENSMUSP00000148095.2"; transcript_support_level "3"; mgi_id "MGI:1922778"; havana_gene "OTTMUSG00000027106.1"; havana_transcript "OTTMUST00000067050.1";
chr8	HAVANA	UTR	11894030	11894158	0	+	.	gene_id "ENSMUSG00000031512.16"; transcript_id "ENSMUST00000144007.2"; gene_type "protein_coding"; gene_name "Tex29"; transcript_type "nonsense_mediated_decay"; transcript_name "Tex29-203"; exon_number 4; exon_id "ENSMUSE00000752085.2"; level 2; protein_id "ENSMUSP00000148095.2"; transcript_support_level "3"; mgi_id "MGI:1922778"; havana_gene "OTTMUSG00000027106.1"; havana_transcript "OTTMUST00000067050.1";
chr8	HAVANA	start_codon	11894040	11894042	0	+	0	gene_id "ENSMUSG00000031512.16"; transcript_id "ENSMUST00000209692.2"; gene_type "protein_coding"; gene_name "Tex29"; transcript_type "protein_coding"; transcript_name "Tex29-205"; exon_number 3; exon_id "ENSMUSE00001382135.2"; level 2; protein_id "ENSMUSP00000148049.2"; transcript_support_level "5"; mgi_id "MGI:1922778"; tag "basic"; tag "Ensembl_canonical"; tag "GENCODE_Primary"; tag "appris_alternative_2"; havana_gene "OTTMUSG00000027106.1"; havana_transcript "OTTMUST00000148591.1";
chr8	HAVANA	CDS	11894040	11894262	0	+	0	gene_id "ENSMUSG00000031512.16"; transcript_id "ENSMUST00000209692.2"; gene_type "protein_coding"; gene_name "Tex29"; transcript_type "protein_coding"; transcript_name "Tex29-205"; exon_number 3; exon_id "ENSMUSE00001382135.2"; level 2; protein_id "ENSMUSP00000148049.2"; transcript_support_level "5"; mgi_id "MGI:1922778"; tag "basic"; tag "Ensembl_canonical"; tag "GENCODE_Primary"; tag "appris_alternative_2"; havana_gene "OTTMUSG00000027106.1"; havana_transcript "OTTMUST00000148591.1";
chr8	HAVANA	exon	11894152	11894262	0	+	.	gene_id "ENSMUSG00000031512.16"; transcript_id "ENSMUST00000033909.14"; gene_type "protein_coding"; gene_name "Tex29"; transcript_type "protein_coding"; transcript_name "Tex29-201"; exon_number 3; exon_id "ENSMUSE00000210379.4"; level 2; protein_id "ENSMUSP00000033909.8"; transcript_support_level "1"; mgi_id "MGI:1922778"; tag "basic"; tag "appris_principal_2"; tag "CCDS"; ccdsid "CCDS22100.1"; havana_gene "OTTMUSG00000027106.1"; havana_transcript "OTTMUST00000067048.1";
chr8	HAVANA	CDS	11894152	11894262	0	+	2	gene_id "ENSMUSG00000031512.16"; transcript_id "ENSMUST00000033909.14"; gene_type "protein_coding"; gene_name "Tex29"; transcript_type "protein_coding"; transcript_name "Tex29-201"; exon_number 3; exon_id "ENSMUSE00000210379.4"; level 2; protein_id "ENSMUSP00000033909.8"; transcript_support_level "1"; mgi_id "MGI:1922778"; tag "basic"; tag "appris_principal_2"; tag "CCDS"; ccdsid "CCDS22100.1"; havana_gene "OTTMUSG00000027106.1"; havana_transcript "OTTMUST00000067048.1";
chr8	HAVANA	exon	11894152	11894262	0	+	.	gene_id "ENSMUSG00000031512.16"; transcript_id "ENSMUST00000209704.2"; gene_type "protein_coding"; gene_name "Tex29"; transcript_type "nonsense_mediated_decay"; transcript_name "Tex29-206"; exon_number 3; exon_id "ENSMUSE00000210379.4"; level 2; protein_id "ENSMUSP00000147894.2"; transcript_support_level "5"; mgi_id "MGI:1922778"; havana_gene "OTTMUSG00000027106.1"; havana_transcript "OTTMUST00000148590.1";
chr8	HAVANA	CDS	11894152	11894262	0	+	2	gene_id "ENSMUSG00000031512.16"; transcript_id "ENSMUST00000209704.2"; gene_type "protein_coding"; gene_name "Tex29"; transcript_type "nonsense_mediated_decay"; transcript_name "Tex29-206"; exon_number 3; exon_id "ENSMUSE00000210379.4"; level 2; protein_id "ENSMUSP00000147894.2"; transcript_support_level "5"; mgi_id "MGI:1922778"; havana_gene "OTTMUSG00000027106.1"; havana_transcript "OTTMUST00000148590.1";
chr8	ENSEMBL	exon	11894152	11894262	0	+	.	gene_id "ENSMUSG00000031512.16"; transcript_id "ENSMUST00000166638.2"; gene_type "protein_coding"; gene_name "Tex29"; transcript_type "protein_coding"; transcript_name "Tex29-204"; exon_number 2; exon_id "ENSMUSE00000210379.4"; level 3; protein_id "ENSMUSP00000132090.2"; transcript_support_level "5"; mgi_id "MGI:1922778"; tag "basic"; tag "appris_principal_2"; tag "CCDS"; ccdsid "CCDS22100.1"; havana_gene "OTTMUSG00000027106.1";
chr8	ENSEMBL	CDS	11894152	11894262	0	+	2	gene_id "ENSMUSG00000031512.16"; transcript_id "ENSMUST00000166638.2"; gene_type "protein_coding"; gene_name "Tex29"; transcript_type "protein_coding"; transcript_name "Tex29-204"; exon_number 2; exon_id "ENSMUSE00000210379.4"; level 3; protein_id "ENSMUSP00000132090.2"; transcript_support_level "5"; mgi_id "MGI:1922778"; tag "basic"; tag "appris_principal_2"; tag "CCDS"; ccdsid "CCDS22100.1"; havana_gene "OTTMUSG00000027106.1";
chr8	HAVANA	CDS	11897451	11897461	0	+	2	gene_id "ENSMUSG00000031512.16"; transcript_id "ENSMUST00000209704.2"; gene_type "protein_coding"; gene_name "Tex29"; transcript_type "nonsense_mediated_decay"; transcript_name "Tex29-206"; exon_number 4; exon_id "ENSMUSE00001389273.2"; level 2; protein_id "ENSMUSP00000147894.2"; transcript_support_level "5"; mgi_id "MGI:1922778"; havana_gene "OTTMUSG00000027106.1"; havana_transcript "OTTMUST00000148590.1";
chr8	HAVANA	exon	11897451	11897599	0	+	.	gene_id "ENSMUSG00000031512.16"; transcript_id "ENSMUST00000209704.2"; gene_type "protein_coding"; gene_name "Tex29"; transcript_type "nonsense_mediated_decay"; transcript_name "Tex29-206"; exon_number 4; exon_id "ENSMUSE00001389273.2"; level 2; protein_id "ENSMUSP00000147894.2"; transcript_support_level "5"; mgi_id "MGI:1922778"; havana_gene "OTTMUSG00000027106.1"; havana_transcript "OTTMUST00000148590.1";
chr8	HAVANA	stop_codon	11897462	11897464	0	+	0	gene_id "ENSMUSG00000031512.16"; transcript_id "ENSMUST00000209704.2"; gene_type "protein_coding"; gene_name "Tex29"; transcript_type "nonsense_mediated_decay"; transcript_name "Tex29-206"; exon_number 4; exon_id "ENSMUSE00001389273.2"; level 2; protein_id "ENSMUSP00000147894.2"; transcript_support_level "5"; mgi_id "MGI:1922778"; havana_gene "OTTMUSG00000027106.1"; havana_transcript "OTTMUST00000148590.1";
chr8	HAVANA	UTR	11897462	11897599	0	+	.	gene_id "ENSMUSG00000031512.16"; transcript_id "ENSMUST00000209704.2"; gene_type "protein_coding"; gene_name "Tex29"; transcript_type "nonsense_mediated_decay"; transcript_name "Tex29-206"; exon_number 4; exon_id "ENSMUSE00001389273.2"; level 2; protein_id "ENSMUSP00000147894.2"; transcript_support_level "5"; mgi_id "MGI:1922778"; havana_gene "OTTMUSG00000027106.1"; havana_transcript "OTTMUST00000148590.1";
chr8	HAVANA	exon	11903125	11903194	0	+	.	gene_id "ENSMUSG00000031512.16"; transcript_id "ENSMUST00000033909.14"; gene_type "protein_coding"; gene_name "Tex29"; transcript_type "protein_coding"; transcript_name "Tex29-201"; exon_number 4; exon_id "ENSMUSE00000210378.4"; level 2; protein_id "ENSMUSP00000033909.8"; transcript_support_level "1"; mgi_id "MGI:1922778"; tag "basic"; tag "appris_principal_2"; tag "CCDS"; ccdsid "CCDS22100.1"; havana_gene "OTTMUSG00000027106.1"; havana_transcript "OTTMUST00000067048.1";
chr8	HAVANA	CDS	11903125	11903194	0	+	2	gene_id "ENSMUSG00000031512.16"; transcript_id "ENSMUST00000033909.14"; gene_type "protein_coding"; gene_name "Tex29"; transcript_type "protein_coding"; transcript_name "Tex29-201"; exon_number 4; exon_id "ENSMUSE00000210378.4"; level 2; protein_id "ENSMUSP00000033909.8"; transcript_support_level "1"; mgi_id "MGI:1922778"; tag "basic"; tag "appris_principal_2"; tag "CCDS"; ccdsid "CCDS22100.1"; havana_gene "OTTMUSG00000027106.1"; havana_transcript "OTTMUST00000067048.1";
chr8	HAVANA	exon	11903125	11903194	0	+	.	gene_id "ENSMUSG00000031512.16"; transcript_id "ENSMUST00000209704.2"; gene_type "protein_coding"; gene_name "Tex29"; transcript_type "nonsense_mediated_decay"; transcript_name "Tex29-206"; exon_number 5; exon_id "ENSMUSE00001389398.2"; level 2; protein_id "ENSMUSP00000147894.2"; transcript_support_level "5"; mgi_id "MGI:1922778"; havana_gene "OTTMUSG00000027106.1"; havana_transcript "OTTMUST00000148590.1";
chr8	HAVANA	UTR	11903125	11903194	0	+	.	gene_id "ENSMUSG00000031512.16"; transcript_id "ENSMUST00000209704.2"; gene_type "protein_coding"; gene_name "Tex29"; transcript_type "nonsense_mediated_decay"; transcript_name "Tex29-206"; exon_number 5; exon_id "ENSMUSE00001389398.2"; level 2; protein_id "ENSMUSP00000147894.2"; transcript_support_level "5"; mgi_id "MGI:1922778"; havana_gene "OTTMUSG00000027106.1"; havana_transcript "OTTMUST00000148590.1";
chr8	HAVANA	exon	11903125	11903194	0	+	.	gene_id "ENSMUSG00000031512.16"; transcript_id "ENSMUST00000209692.2"; gene_type "protein_coding"; gene_name "Tex29"; transcript_type "protein_coding"; transcript_name "Tex29-205"; exon_number 4; exon_id "ENSMUSE00000210378.4"; level 2; protein_id "ENSMUSP00000148049.2"; transcript_support_level "5"; mgi_id "MGI:1922778"; tag "basic"; tag "Ensembl_canonical"; tag "GENCODE_Primary"; tag "appris_alternative_2"; havana_gene "OTTMUSG00000027106.1"; havana_transcript "OTTMUST00000148591.1";
chr8	HAVANA	CDS	11903125	11903194	0	+	2	gene_id "ENSMUSG00000031512.16"; transcript_id "ENSMUST00000209692.2"; gene_type "protein_coding"; gene_name "Tex29"; transcript_type "protein_coding"; transcript_name "Tex29-205"; exon_number 4; exon_id "ENSMUSE00000210378.4"; level 2; protein_id "ENSMUSP00000148049.2"; transcript_support_level "5"; mgi_id "MGI:1922778"; tag "basic"; tag "Ensembl_canonical"; tag "GENCODE_Primary"; tag "appris_alternative_2"; havana_gene "OTTMUSG00000027106.1"; havana_transcript "OTTMUST00000148591.1";
chr8	ENSEMBL	exon	11903125	11903194	0	+	.	gene_id "ENSMUSG00000031512.16"; transcript_id "ENSMUST00000166638.2"; gene_type "protein_coding"; gene_name "Tex29"; transcript_type "protein_coding"; transcript_name "Tex29-204"; exon_number 3; exon_id "ENSMUSE00000210378.4"; level 3; protein_id "ENSMUSP00000132090.2"; transcript_support_level "5"; mgi_id "MGI:1922778"; tag "basic"; tag "appris_principal_2"; tag "CCDS"; ccdsid "CCDS22100.1"; havana_gene "OTTMUSG00000027106.1";
chr8	ENSEMBL	CDS	11903125	11903194	0	+	2	gene_id "ENSMUSG00000031512.16"; transcript_id "ENSMUST00000166638.2"; gene_type "protein_coding"; gene_name "Tex29"; transcript_type "protein_coding"; transcript_name "Tex29-204"; exon_number 3; exon_id "ENSMUSE00000210378.4"; level 3; protein_id "ENSMUSP00000132090.2"; transcript_support_level "5"; mgi_id "MGI:1922778"; tag "basic"; tag "appris_principal_2"; tag "CCDS"; ccdsid "CCDS22100.1"; havana_gene "OTTMUSG00000027106.1";
chr8	HAVANA	exon	11904155	11904339	0	+	.	gene_id "ENSMUSG00000031512.16"; transcript_id "ENSMUST00000033909.14"; gene_type "protein_coding"; gene_name "Tex29"; transcript_type "protein_coding"; transcript_name "Tex29-201"; exon_number 5; exon_id "ENSMUSE00001216443.2"; level 2; protein_id "ENSMUSP00000033909.8"; transcript_support_level "1"; mgi_id "MGI:1922778"; tag "basic"; tag "appris_principal_2"; tag "CCDS"; ccdsid "CCDS22100.1"; havana_gene "OTTMUSG00000027106.1"; havana_transcript "OTTMUST00000067048.1";
chr8	HAVANA	CDS	11904155	11904339	0	+	1	gene_id "ENSMUSG00000031512.16"; transcript_id "ENSMUST00000033909.14"; gene_type "protein_coding"; gene_name "Tex29"; transcript_type "protein_coding"; transcript_name "Tex29-201"; exon_number 5; exon_id "ENSMUSE00001216443.2"; level 2; protein_id "ENSMUSP00000033909.8"; transcript_support_level "1"; mgi_id "MGI:1922778"; tag "basic"; tag "appris_principal_2"; tag "CCDS"; ccdsid "CCDS22100.1"; havana_gene "OTTMUSG00000027106.1"; havana_transcript "OTTMUST00000067048.1";
chr8	HAVANA	exon	11904155	11904339	0	+	.	gene_id "ENSMUSG00000031512.16"; transcript_id "ENSMUST00000209704.2"; gene_type "protein_coding"; gene_name "Tex29"; transcript_type "nonsense_mediated_decay"; transcript_name "Tex29-206"; exon_number 6; exon_id "ENSMUSE00001254959.2"; level 2; protein_id "ENSMUSP00000147894.2"; transcript_support_level "5"; mgi_id "MGI:1922778"; havana_gene "OTTMUSG00000027106.1"; havana_transcript "OTTMUST00000148590.1";
chr8	HAVANA	UTR	11904155	11904339	0	+	.	gene_id "ENSMUSG00000031512.16"; transcript_id "ENSMUST00000209704.2"; gene_type "protein_coding"; gene_name "Tex29"; transcript_type "nonsense_mediated_decay"; transcript_name "Tex29-206"; exon_number 6; exon_id "ENSMUSE00001254959.2"; level 2; protein_id "ENSMUSP00000147894.2"; transcript_support_level "5"; mgi_id "MGI:1922778"; havana_gene "OTTMUSG00000027106.1"; havana_transcript "OTTMUST00000148590.1";
chr8	HAVANA	exon	11904155	11904339	0	+	.	gene_id "ENSMUSG00000031512.16"; transcript_id "ENSMUST00000209692.2"; gene_type "protein_coding"; gene_name "Tex29"; transcript_type "protein_coding"; transcript_name "Tex29-205"; exon_number 5; exon_id "ENSMUSE00001216443.2"; level 2; protein_id "ENSMUSP00000148049.2"; transcript_support_level "5"; mgi_id "MGI:1922778"; tag "basic"; tag "Ensembl_canonical"; tag "GENCODE_Primary"; tag "appris_alternative_2"; havana_gene "OTTMUSG00000027106.1"; havana_transcript "OTTMUST00000148591.1";
chr8	HAVANA	CDS	11904155	11904339	0	+	1	gene_id "ENSMUSG00000031512.16"; transcript_id "ENSMUST00000209692.2"; gene_type "protein_coding"; gene_name "Tex29"; transcript_type "protein_coding"; transcript_name "Tex29-205"; exon_number 5; exon_id "ENSMUSE00001216443.2"; level 2; protein_id "ENSMUSP00000148049.2"; transcript_support_level "5"; mgi_id "MGI:1922778"; tag "basic"; tag "Ensembl_canonical"; tag "GENCODE_Primary"; tag "appris_alternative_2"; havana_gene "OTTMUSG00000027106.1"; havana_transcript "OTTMUST00000148591.1";
chr8	ENSEMBL	exon	11904155	11904339	0	+	.	gene_id "ENSMUSG00000031512.16"; transcript_id "ENSMUST00000166638.2"; gene_type "protein_coding"; gene_name "Tex29"; transcript_type "protein_coding"; transcript_name "Tex29-204"; exon_number 4; exon_id "ENSMUSE00001216443.2"; level 3; protein_id "ENSMUSP00000132090.2"; transcript_support_level "5"; mgi_id "MGI:1922778"; tag "basic"; tag "appris_principal_2"; tag "CCDS"; ccdsid "CCDS22100.1"; havana_gene "OTTMUSG00000027106.1";
chr8	ENSEMBL	CDS	11904155	11904339	0	+	1	gene_id "ENSMUSG00000031512.16"; transcript_id "ENSMUST00000166638.2"; gene_type "protein_coding"; gene_name "Tex29"; transcript_type "protein_coding"; transcript_name "Tex29-204"; exon_number 4; exon_id "ENSMUSE00001216443.2"; level 3; protein_id "ENSMUSP00000132090.2"; transcript_support_level "5"; mgi_id "MGI:1922778"; tag "basic"; tag "appris_principal_2"; tag "CCDS"; ccdsid "CCDS22100.1"; havana_gene "OTTMUSG00000027106.1";
chr8	HAVANA	exon	11904155	11904339	0	+	.	gene_id "ENSMUSG00000031512.16"; transcript_id "ENSMUST00000132536.2"; gene_type "protein_coding"; gene_name "Tex29"; transcript_type "protein_coding_CDS_not_defined"; transcript_name "Tex29-202"; exon_number 2; exon_id "ENSMUSE00001254959.2"; level 2; transcript_support_level "2"; mgi_id "MGI:1922778"; havana_gene "OTTMUSG00000027106.1"; havana_transcript "OTTMUST00000067049.1";
chr8	HAVANA	exon	11904976	11905038	0	+	.	gene_id "ENSMUSG00000031512.16"; transcript_id "ENSMUST00000033909.14"; gene_type "protein_coding"; gene_name "Tex29"; transcript_type "protein_coding"; transcript_name "Tex29-201"; exon_number 6; exon_id "ENSMUSE00001302585.2"; level 2; protein_id "ENSMUSP00000033909.8"; transcript_support_level "1"; mgi_id "MGI:1922778"; tag "basic"; tag "appris_principal_2"; tag "CCDS"; ccdsid "CCDS22100.1"; havana_gene "OTTMUSG00000027106.1"; havana_transcript "OTTMUST00000067048.1";
chr8	HAVANA	CDS	11904976	11905038	0	+	2	gene_id "ENSMUSG00000031512.16"; transcript_id "ENSMUST00000033909.14"; gene_type "protein_coding"; gene_name "Tex29"; transcript_type "protein_coding"; transcript_name "Tex29-201"; exon_number 6; exon_id "ENSMUSE00001302585.2"; level 2; protein_id "ENSMUSP00000033909.8"; transcript_support_level "1"; mgi_id "MGI:1922778"; tag "basic"; tag "appris_principal_2"; tag "CCDS"; ccdsid "CCDS22100.1"; havana_gene "OTTMUSG00000027106.1"; havana_transcript "OTTMUST00000067048.1";
chr8	HAVANA	exon	11904976	11905038	0	+	.	gene_id "ENSMUSG00000031512.16"; transcript_id "ENSMUST00000209704.2"; gene_type "protein_coding"; gene_name "Tex29"; transcript_type "nonsense_mediated_decay"; transcript_name "Tex29-206"; exon_number 7; exon_id "ENSMUSE00001303483.2"; level 2; protein_id "ENSMUSP00000147894.2"; transcript_support_level "5"; mgi_id "MGI:1922778"; havana_gene "OTTMUSG00000027106.1"; havana_transcript "OTTMUST00000148590.1";
chr8	HAVANA	UTR	11904976	11905038	0	+	.	gene_id "ENSMUSG00000031512.16"; transcript_id "ENSMUST00000209704.2"; gene_type "protein_coding"; gene_name "Tex29"; transcript_type "nonsense_mediated_decay"; transcript_name "Tex29-206"; exon_number 7; exon_id "ENSMUSE00001303483.2"; level 2; protein_id "ENSMUSP00000147894.2"; transcript_support_level "5"; mgi_id "MGI:1922778"; havana_gene "OTTMUSG00000027106.1"; havana_transcript "OTTMUST00000148590.1";
chr8	HAVANA	exon	11904976	11905038	0	+	.	gene_id "ENSMUSG00000031512.16"; transcript_id "ENSMUST00000209692.2"; gene_type "protein_coding"; gene_name "Tex29"; transcript_type "protein_coding"; transcript_name "Tex29-205"; exon_number 6; exon_id "ENSMUSE00001302585.2"; level 2; protein_id "ENSMUSP00000148049.2"; transcript_support_level "5"; mgi_id "MGI:1922778"; tag "basic"; tag "Ensembl_canonical"; tag "GENCODE_Primary"; tag "appris_alternative_2"; havana_gene "OTTMUSG00000027106.1"; havana_transcript "OTTMUST00000148591.1";
chr8	HAVANA	CDS	11904976	11905038	0	+	2	gene_id "ENSMUSG00000031512.16"; transcript_id "ENSMUST00000209692.2"; gene_type "protein_coding"; gene_name "Tex29"; transcript_type "protein_coding"; transcript_name "Tex29-205"; exon_number 6; exon_id "ENSMUSE00001302585.2"; level 2; protein_id "ENSMUSP00000148049.2"; transcript_support_level "5"; mgi_id "MGI:1922778"; tag "basic"; tag "Ensembl_canonical"; tag "GENCODE_Primary"; tag "appris_alternative_2"; havana_gene "OTTMUSG00000027106.1"; havana_transcript "OTTMUST00000148591.1";
chr8	ENSEMBL	exon	11904976	11905038	0	+	.	gene_id "ENSMUSG00000031512.16"; transcript_id "ENSMUST00000166638.2"; gene_type "protein_coding"; gene_name "Tex29"; transcript_type "protein_coding"; transcript_name "Tex29-204"; exon_number 5; exon_id "ENSMUSE00001302585.2"; level 3; protein_id "ENSMUSP00000132090.2"; transcript_support_level "5"; mgi_id "MGI:1922778"; tag "basic"; tag "appris_principal_2"; tag "CCDS"; ccdsid "CCDS22100.1"; havana_gene "OTTMUSG00000027106.1";
chr8	ENSEMBL	CDS	11904976	11905038	0	+	2	gene_id "ENSMUSG00000031512.16"; transcript_id "ENSMUST00000166638.2"; gene_type "protein_coding"; gene_name "Tex29"; transcript_type "protein_coding"; transcript_name "Tex29-204"; exon_number 5; exon_id "ENSMUSE00001302585.2"; level 3; protein_id "ENSMUSP00000132090.2"; transcript_support_level "5"; mgi_id "MGI:1922778"; tag "basic"; tag "appris_principal_2"; tag "CCDS"; ccdsid "CCDS22100.1"; havana_gene "OTTMUSG00000027106.1";
chr8	HAVANA	exon	11904976	11905038	0	+	.	gene_id "ENSMUSG00000031512.16"; transcript_id "ENSMUST00000132536.2"; gene_type "protein_coding"; gene_name "Tex29"; transcript_type "protein_coding_CDS_not_defined"; transcript_name "Tex29-202"; exon_number 3; exon_id "ENSMUSE00001303483.2"; level 2; transcript_support_level "2"; mgi_id "MGI:1922778"; havana_gene "OTTMUSG00000027106.1"; havana_transcript "OTTMUST00000067049.1";
chr8	HAVANA	CDS	11905632	11905702	0	+	2	gene_id "ENSMUSG00000031512.16"; transcript_id "ENSMUST00000033909.14"; gene_type "protein_coding"; gene_name "Tex29"; transcript_type "protein_coding"; transcript_name "Tex29-201"; exon_number 7; exon_id "ENSMUSE00000749749.2"; level 2; protein_id "ENSMUSP00000033909.8"; transcript_support_level "1"; mgi_id "MGI:1922778"; tag "basic"; tag "appris_principal_2"; tag "CCDS"; ccdsid "CCDS22100.1"; havana_gene "OTTMUSG00000027106.1"; havana_transcript "OTTMUST00000067048.1";
chr8	HAVANA	CDS	11905632	11905702	0	+	2	gene_id "ENSMUSG00000031512.16"; transcript_id "ENSMUST00000209692.2"; gene_type "protein_coding"; gene_name "Tex29"; transcript_type "protein_coding"; transcript_name "Tex29-205"; exon_number 7; exon_id "ENSMUSE00001382510.2"; level 2; protein_id "ENSMUSP00000148049.2"; transcript_support_level "5"; mgi_id "MGI:1922778"; tag "basic"; tag "Ensembl_canonical"; tag "GENCODE_Primary"; tag "appris_alternative_2"; havana_gene "OTTMUSG00000027106.1"; havana_transcript "OTTMUST00000148591.1";
chr8	ENSEMBL	CDS	11905632	11905702	0	+	2	gene_id "ENSMUSG00000031512.16"; transcript_id "ENSMUST00000166638.2"; gene_type "protein_coding"; gene_name "Tex29"; transcript_type "protein_coding"; transcript_name "Tex29-204"; exon_number 6; exon_id "ENSMUSE00000888304.2"; level 3; protein_id "ENSMUSP00000132090.2"; transcript_support_level "5"; mgi_id "MGI:1922778"; tag "basic"; tag "appris_principal_2"; tag "CCDS"; ccdsid "CCDS22100.1"; havana_gene "OTTMUSG00000027106.1";
chr8	ENSEMBL	exon	11905632	11905705	0	+	.	gene_id "ENSMUSG00000031512.16"; transcript_id "ENSMUST00000166638.2"; gene_type "protein_coding"; gene_name "Tex29"; transcript_type "protein_coding"; transcript_name "Tex29-204"; exon_number 6; exon_id "ENSMUSE00000888304.2"; level 3; protein_id "ENSMUSP00000132090.2"; transcript_support_level "5"; mgi_id "MGI:1922778"; tag "basic"; tag "appris_principal_2"; tag "CCDS"; ccdsid "CCDS22100.1"; havana_gene "OTTMUSG00000027106.1";
chr8	HAVANA	exon	11905632	11905756	0	+	.	gene_id "ENSMUSG00000031512.16"; transcript_id "ENSMUST00000209692.2"; gene_type "protein_coding"; gene_name "Tex29"; transcript_type "protein_coding"; transcript_name "Tex29-205"; exon_number 7; exon_id "ENSMUSE00001382510.2"; level 2; protein_id "ENSMUSP00000148049.2"; transcript_support_level "5"; mgi_id "MGI:1922778"; tag "basic"; tag "Ensembl_canonical"; tag "GENCODE_Primary"; tag "appris_alternative_2"; havana_gene "OTTMUSG00000027106.1"; havana_transcript "OTTMUST00000148591.1";
chr8	HAVANA	exon	11905632	11905757	0	+	.	gene_id "ENSMUSG00000031512.16"; transcript_id "ENSMUST00000132536.2"; gene_type "protein_coding"; gene_name "Tex29"; transcript_type "protein_coding_CDS_not_defined"; transcript_name "Tex29-202"; exon_number 4; exon_id "ENSMUSE00000741713.2"; level 2; transcript_support_level "2"; mgi_id "MGI:1922778"; havana_gene "OTTMUSG00000027106.1"; havana_transcript "OTTMUST00000067049.1";
chr8	HAVANA	exon	11905632	11905761	0	+	.	gene_id "ENSMUSG00000031512.16"; transcript_id "ENSMUST00000033909.14"; gene_type "protein_coding"; gene_name "Tex29"; transcript_type "protein_coding"; transcript_name "Tex29-201"; exon_number 7; exon_id "ENSMUSE00000749749.2"; level 2; protein_id "ENSMUSP00000033909.8"; transcript_support_level "1"; mgi_id "MGI:1922778"; tag "basic"; tag "appris_principal_2"; tag "CCDS"; ccdsid "CCDS22100.1"; havana_gene "OTTMUSG00000027106.1"; havana_transcript "OTTMUST00000067048.1";
chr8	HAVANA	exon	11905632	11905761	0	+	.	gene_id "ENSMUSG00000031512.16"; transcript_id "ENSMUST00000209704.2"; gene_type "protein_coding"; gene_name "Tex29"; transcript_type "nonsense_mediated_decay"; transcript_name "Tex29-206"; exon_number 8; exon_id "ENSMUSE00001385136.2"; level 2; protein_id "ENSMUSP00000147894.2"; transcript_support_level "5"; mgi_id "MGI:1922778"; havana_gene "OTTMUSG00000027106.1"; havana_transcript "OTTMUST00000148590.1";
chr8	HAVANA	UTR	11905632	11905761	0	+	.	gene_id "ENSMUSG00000031512.16"; transcript_id "ENSMUST00000209704.2"; gene_type "protein_coding"; gene_name "Tex29"; transcript_type "nonsense_mediated_decay"; transcript_name "Tex29-206"; exon_number 8; exon_id "ENSMUSE00001385136.2"; level 2; protein_id "ENSMUSP00000147894.2"; transcript_support_level "5"; mgi_id "MGI:1922778"; havana_gene "OTTMUSG00000027106.1"; havana_transcript "OTTMUST00000148590.1";
chr8	HAVANA	stop_codon	11905703	11905705	0	+	0	gene_id "ENSMUSG00000031512.16"; transcript_id "ENSMUST00000033909.14"; gene_type "protein_coding"; gene_name "Tex29"; transcript_type "protein_coding"; transcript_name "Tex29-201"; exon_number 7; exon_id "ENSMUSE00000749749.2"; level 2; protein_id "ENSMUSP00000033909.8"; transcript_support_level "1"; mgi_id "MGI:1922778"; tag "basic"; tag "appris_principal_2"; tag "CCDS"; ccdsid "CCDS22100.1"; havana_gene "OTTMUSG00000027106.1"; havana_transcript "OTTMUST00000067048.1";
chr8	HAVANA	stop_codon	11905703	11905705	0	+	0	gene_id "ENSMUSG00000031512.16"; transcript_id "ENSMUST00000209692.2"; gene_type "protein_coding"; gene_name "Tex29"; transcript_type "protein_coding"; transcript_name "Tex29-205"; exon_number 7; exon_id "ENSMUSE00001382510.2"; level 2; protein_id "ENSMUSP00000148049.2"; transcript_support_level "5"; mgi_id "MGI:1922778"; tag "basic"; tag "Ensembl_canonical"; tag "GENCODE_Primary"; tag "appris_alternative_2"; havana_gene "OTTMUSG00000027106.1"; havana_transcript "OTTMUST00000148591.1";
chr8	ENSEMBL	stop_codon	11905703	11905705	0	+	0	gene_id "ENSMUSG00000031512.16"; transcript_id "ENSMUST00000166638.2"; gene_type "protein_coding"; gene_name "Tex29"; transcript_type "protein_coding"; transcript_name "Tex29-204"; exon_number 6; exon_id "ENSMUSE00000888304.2"; level 3; protein_id "ENSMUSP00000132090.2"; transcript_support_level "5"; mgi_id "MGI:1922778"; tag "basic"; tag "appris_principal_2"; tag "CCDS"; ccdsid "CCDS22100.1"; havana_gene "OTTMUSG00000027106.1";
chr8	ENSEMBL	UTR	11905703	11905705	0	+	.	gene_id "ENSMUSG00000031512.16"; transcript_id "ENSMUST00000166638.2"; gene_type "protein_coding"; gene_name "Tex29"; transcript_type "protein_coding"; transcript_name "Tex29-204"; exon_number 6; exon_id "ENSMUSE00000888304.2"; level 3; protein_id "ENSMUSP00000132090.2"; transcript_support_level "5"; mgi_id "MGI:1922778"; tag "basic"; tag "appris_principal_2"; tag "CCDS"; ccdsid "CCDS22100.1"; havana_gene "OTTMUSG00000027106.1";
chr8	HAVANA	UTR	11905703	11905756	0	+	.	gene_id "ENSMUSG00000031512.16"; transcript_id "ENSMUST00000209692.2"; gene_type "protein_coding"; gene_name "Tex29"; transcript_type "protein_coding"; transcript_name "Tex29-205"; exon_number 7; exon_id "ENSMUSE00001382510.2"; level 2; protein_id "ENSMUSP00000148049.2"; transcript_support_level "5"; mgi_id "MGI:1922778"; tag "basic"; tag "Ensembl_canonical"; tag "GENCODE_Primary"; tag "appris_alternative_2"; havana_gene "OTTMUSG00000027106.1"; havana_transcript "OTTMUST00000148591.1";
chr8	HAVANA	UTR	11905703	11905761	0	+	.	gene_id "ENSMUSG00000031512.16"; transcript_id "ENSMUST00000033909.14"; gene_type "protein_coding"; gene_name "Tex29"; transcript_type "protein_coding"; transcript_name "Tex29-201"; exon_number 7; exon_id "ENSMUSE00000749749.2"; level 2; protein_id "ENSMUSP00000033909.8"; transcript_support_level "1"; mgi_id "MGI:1922778"; tag "basic"; tag "appris_principal_2"; tag "CCDS"; ccdsid "CCDS22100.1"; havana_gene "OTTMUSG00000027106.1"; havana_transcript "OTTMUST00000067048.1";
chr8	HAVANA	exon	11918888	11918997	0	+	.	gene_id "ENSMUSG00000109772.3"; transcript_id "ENSMUST00000210446.3"; gene_type "lncRNA"; gene_name "Gm39132"; transcript_type "lncRNA"; transcript_name "Gm39132-201"; exon_number 1; exon_id "ENSMUSE00001705847.1"; level 2; transcript_support_level "3"; mgi_id "MGI:5622017"; tag "basic"; tag "TAGENE"; havana_gene "OTTMUSG00000060779.1"; havana_transcript "OTTMUST00000148592.1";
chr8	HAVANA	exon	11918888	11918997	0	+	.	gene_id "ENSMUSG00000109772.3"; transcript_id "ENSMUST00000358713.1"; gene_type "lncRNA"; gene_name "Gm39132"; transcript_type "lncRNA"; transcript_name "Gm39132-202"; exon_number 1; exon_id "ENSMUSE00001705847.1"; level 2; mgi_id "MGI:5622017"; tag "Ensembl_canonical"; tag "GENCODE_Primary"; tag "TAGENE"; havana_gene "OTTMUSG00000060779.1";
chr8	ENSEMBL_gcm37	exon	11918888	11918997	2.4412337524037	+	.	gene_id "ENSMUSG00000109772.3"; transcript_id "ENSMUSG00000109772.3_tx_1"; exon_id "chr8_11918888_11918997_+"; exonnum "1"; txlen "866";
chr8	HAVANA	transcript	11918888	11944288	0	+	.	gene_id "ENSMUSG00000109772.3"; transcript_id "ENSMUST00000210446.3"; gene_type "lncRNA"; gene_name "Gm39132"; transcript_type "lncRNA"; transcript_name "Gm39132-201"; level 2; transcript_support_level "3"; mgi_id "MGI:5622017"; tag "basic"; tag "TAGENE"; havana_gene "OTTMUSG00000060779.1"; havana_transcript "OTTMUST00000148592.1";
chr8	HAVANA	gene	11918888	11944291	0	+	.	gene_id "ENSMUSG00000109772.3"; gene_type "lncRNA"; gene_name "Gm39132"; level 2; mgi_id "MGI:5622017"; havana_gene "OTTMUSG00000060779.1";
chr8	HAVANA	transcript	11918888	11944291	0	+	.	gene_id "ENSMUSG00000109772.3"; transcript_id "ENSMUST00000358713.1"; gene_type "lncRNA"; gene_name "Gm39132"; transcript_type "lncRNA"; transcript_name "Gm39132-202"; level 2; mgi_id "MGI:5622017"; tag "Ensembl_canonical"; tag "GENCODE_Primary"; tag "TAGENE"; havana_gene "OTTMUSG00000060779.1";
chr8	HAVANA	exon	11924138	11924330	0	+	.	gene_id "ENSMUSG00000109772.3"; transcript_id "ENSMUST00000210446.3"; gene_type "lncRNA"; gene_name "Gm39132"; transcript_type "lncRNA"; transcript_name "Gm39132-201"; exon_number 2; exon_id "ENSMUSE00001705850.1"; level 2; transcript_support_level "3"; mgi_id "MGI:5622017"; tag "basic"; tag "TAGENE"; havana_gene "OTTMUSG00000060779.1"; havana_transcript "OTTMUST00000148592.1";
chr8	ENSEMBL_gcm37	exon	11924138	11924330	2.4412337524037	+	.	gene_id "ENSMUSG00000109772.3"; transcript_id "ENSMUSG00000109772.3_tx_1"; exon_id "chr8_11924138_11924330_+"; exonnum "2"; txlen "866";
chr8	HAVANA	exon	11943857	11944288	0	+	.	gene_id "ENSMUSG00000109772.3"; transcript_id "ENSMUST00000210446.3"; gene_type "lncRNA"; gene_name "Gm39132"; transcript_type "lncRNA"; transcript_name "Gm39132-201"; exon_number 3; exon_id "ENSMUSE00001705848.1"; level 2; transcript_support_level "3"; mgi_id "MGI:5622017"; tag "basic"; tag "TAGENE"; havana_gene "OTTMUSG00000060779.1"; havana_transcript "OTTMUST00000148592.1";
chr8	HAVANA	exon	11943857	11944291	0	+	.	gene_id "ENSMUSG00000109772.3"; transcript_id "ENSMUST00000358713.1"; gene_type "lncRNA"; gene_name "Gm39132"; transcript_type "lncRNA"; transcript_name "Gm39132-202"; exon_number 2; exon_id "ENSMUSE00001705849.1"; level 2; mgi_id "MGI:5622017"; tag "Ensembl_canonical"; tag "GENCODE_Primary"; tag "TAGENE"; havana_gene "OTTMUSG00000060779.1";
chr8	sragcm37_mid	exon	11943857	11944419	2.4412337524037	+	.	gene_id "ENSMUSG00000109772.3"; transcript_id "ENSMUSG00000109772.3_tx_1"; exon_id "chr8_11943857_11944419_+"; exonnum "3"; txlen "866";
chr8	sragcm37_mid	exon	11962915	11963254	0.513606611174683	+	.	gene_id "ENSMUSG00000109995.3"; transcript_id "ENSMUSG00000109995.3_tx_1"; exon_id "chr8_11962915_11963254_+"; exonnum "1"; txlen "686";
chr8	sragcm37_mid	exon	11962915	11963254	0.00794506907272233	+	.	gene_id "ENSMUSG00000109995.3"; transcript_id "ENSMUSG00000109995.3_tx_15"; exon_id "chr8_11962915_11963254_+"; exonnum "1"; txlen "836";
chr8	sragcm37_mid	exon	11962915	11963254	0.00794506907272233	+	.	gene_id "ENSMUSG00000109995.3"; transcript_id "ENSMUSG00000109995.3_tx_16"; exon_id "chr8_11962915_11963254_+"; exonnum "1"; txlen "1075";
chr8	sragcm37_mid	exon	11962915	11963254	0.290264475561085	+	.	gene_id "ENSMUSG00000109995.3"; transcript_id "ENSMUSG00000109995.3_tx_2"; exon_id "chr8_11962915_11963254_+"; exonnum "1"; txlen "641";
chr8	sragcm37_mid	exon	11962915	11963254	0.0010168173491054	+	.	gene_id "ENSMUSG00000109995.3"; transcript_id "ENSMUSG00000109995.3_tx_21"; exon_id "chr8_11962915_11963254_+"; exonnum "1"; txlen "1140";
chr8	sragcm37_mid	exon	11962915	11963254	0.243639217316975	+	.	gene_id "ENSMUSG00000109995.3"; transcript_id "ENSMUSG00000109995.3_tx_3"; exon_id "chr8_11962915_11963254_+"; exonnum "1"; txlen "517";
chr8	sragcm37_mid	exon	11962915	11963254	0.197150470150414	+	.	gene_id "ENSMUSG00000109995.3"; transcript_id "ENSMUSG00000109995.3_tx_4"; exon_id "chr8_11962915_11963254_+"; exonnum "1"; txlen "808";
chr8	sragcm37_mid	exon	11962915	11963254	0.0428971493341091	+	.	gene_id "ENSMUSG00000109995.3"; transcript_id "ENSMUSG00000109995.3_tx_5"; exon_id "chr8_11962915_11963254_+"; exonnum "1"; txlen "645";
chr8	sragcm37_mid	exon	11962915	11963254	0.0247972084474541	+	.	gene_id "ENSMUSG00000109995.3"; transcript_id "ENSMUSG00000109995.3_tx_6"; exon_id "chr8_11962915_11963254_+"; exonnum "1"; txlen "880";
chr8	sragcm37_mid	exon	11962915	11963254	0.0201044958964677	+	.	gene_id "ENSMUSG00000109995.3"; transcript_id "ENSMUSG00000109995.3_tx_8"; exon_id "chr8_11962915_11963254_+"; exonnum "1"; txlen "853";
chr8	HAVANA	exon	11998339	11998401	0	+	.	gene_id "ENSMUSG00000109995.3"; transcript_id "ENSMUST00000209977.2"; gene_type "lncRNA"; gene_name "B020031H02Rik"; transcript_type "lncRNA"; transcript_name "B020031H02Rik-201"; exon_number 1; exon_id "ENSMUSE00001382757.2"; level 2; transcript_support_level "1"; mgi_id "MGI:3588231"; tag "basic"; tag "Ensembl_canonical"; tag "GENCODE_Primary"; havana_gene "OTTMUSG00000060781.1"; havana_transcript "OTTMUST00000148594.1";
chr8	HAVANA	gene	11998339	12050216	0	+	.	gene_id "ENSMUSG00000109995.3"; gene_type "lncRNA"; gene_name "B020031H02Rik"; level 2; mgi_id "MGI:3588231"; havana_gene "OTTMUSG00000060781.1";
chr8	HAVANA	transcript	11998339	12050216	0	+	.	gene_id "ENSMUSG00000109995.3"; transcript_id "ENSMUST00000209977.2"; gene_type "lncRNA"; gene_name "B020031H02Rik"; transcript_type "lncRNA"; transcript_name "B020031H02Rik-201"; level 2; transcript_support_level "1"; mgi_id "MGI:3588231"; tag "basic"; tag "Ensembl_canonical"; tag "GENCODE_Primary"; havana_gene "OTTMUSG00000060781.1"; havana_transcript "OTTMUST00000148594.1";
chr8	HAVANA	exon	11998346	11998453	0	+	.	gene_id "ENSMUSG00000109995.3"; transcript_id "ENSMUST00000358130.1"; gene_type "lncRNA"; gene_name "B020031H02Rik"; transcript_type "lncRNA"; transcript_name "B020031H02Rik-202"; exon_number 1; exon_id "ENSMUSE00001704597.1"; level 2; mgi_id "MGI:3588231"; tag "basic"; tag "TAGENE"; havana_gene "OTTMUSG00000060781.1";
chr8	ENSEMBL_gcm37	exon	11998346	11998453	0.00483971430368544	+	.	gene_id "ENSMUSG00000109995.3"; transcript_id "ENSMUSG00000109995.3_tx_20"; exon_id "chr8_11998346_11998453_+"; exonnum "1"; txlen "860";
chr8	ENSEMBL_gcm37	exon	11998346	11998453	0.0192951677480399	+	.	gene_id "ENSMUSG00000109995.3"; transcript_id "ENSMUSG00000109995.3_tx_9"; exon_id "chr8_11998346_11998453_+"; exonnum "1"; txlen "788";
chr8	HAVANA	transcript	11998346	12014248	0	+	.	gene_id "ENSMUSG00000109995.3"; transcript_id "ENSMUST00000358130.1"; gene_type "lncRNA"; gene_name "B020031H02Rik"; transcript_type "lncRNA"; transcript_name "B020031H02Rik-202"; level 2; mgi_id "MGI:3588231"; tag "basic"; tag "TAGENE"; havana_gene "OTTMUSG00000060781.1";
chr8	HAVANA	exon	11998428	11998601	0	+	.	gene_id "ENSMUSG00000109995.3"; transcript_id "ENSMUST00000358131.1"; gene_type "lncRNA"; gene_name "B020031H02Rik"; transcript_type "lncRNA"; transcript_name "B020031H02Rik-203"; exon_number 1; exon_id "ENSMUSE00001704594.1"; level 2; mgi_id "MGI:3588231"; tag "TAGENE"; havana_gene "OTTMUSG00000060781.1";
chr8	HAVANA	transcript	11998428	12014098	0	+	.	gene_id "ENSMUSG00000109995.3"; transcript_id "ENSMUST00000358131.1"; gene_type "lncRNA"; gene_name "B020031H02Rik"; transcript_type "lncRNA"; transcript_name "B020031H02Rik-203"; level 2; mgi_id "MGI:3588231"; tag "TAGENE"; havana_gene "OTTMUSG00000060781.1";
chr8	sragcm37_ss	exon	12001507	12002186	0.0192951677480399	+	.	gene_id "ENSMUSG00000109995.3"; transcript_id "ENSMUSG00000109995.3_tx_9"; exon_id "chr8_12001507_12002186_+"; exonnum "2"; txlen "788";
chr8	sragcm37_mid	exon	12013370	12013564	0.00794506907272233	+	.	gene_id "ENSMUSG00000109995.3"; transcript_id "ENSMUSG00000109995.3_tx_15"; exon_id "chr8_12013370_12013564_+"; exonnum "2"; txlen "836";
chr8	sragcm37_mid	exon	12013370	12013564	0.00794506907272233	+	.	gene_id "ENSMUSG00000109995.3"; transcript_id "ENSMUSG00000109995.3_tx_16"; exon_id "chr8_12013370_12013564_+"; exonnum "2"; txlen "1075";
chr8	HAVANA	exon	12013370	12014098	0	+	.	gene_id "ENSMUSG00000109995.3"; transcript_id "ENSMUST00000358131.1"; gene_type "lncRNA"; gene_name "B020031H02Rik"; transcript_type "lncRNA"; transcript_name "B020031H02Rik-203"; exon_number 2; exon_id "ENSMUSE00001704595.1"; level 2; mgi_id "MGI:3588231"; tag "TAGENE"; havana_gene "OTTMUSG00000060781.1";
chr8	HAVANA	exon	12013370	12014248	0	+	.	gene_id "ENSMUSG00000109995.3"; transcript_id "ENSMUST00000358130.1"; gene_type "lncRNA"; gene_name "B020031H02Rik"; transcript_type "lncRNA"; transcript_name "B020031H02Rik-202"; exon_number 2; exon_id "ENSMUSE00001704596.1"; level 2; mgi_id "MGI:3588231"; tag "basic"; tag "TAGENE"; havana_gene "OTTMUSG00000060781.1";
chr8	sragcm37_es	exon	12017612	12017732	0.01286344516536	+	.	gene_id "ENSMUSG00000109995.3"; transcript_id "ENSMUSG00000109995.3_tx_10"; exon_id "chr8_12017612_12017732_+"; exonnum "1"; txlen "661";
chr8	sragcm37_es	exon	12017651	12017690	0.0124851085428494	+	.	gene_id "ENSMUSG00000109995.3"; transcript_id "ENSMUSG00000109995.3_tx_11"; exon_id "chr8_12017651_12017690_+"; exonnum "1"; txlen "580";
chr8	sragcm37_es	exon	12023902	12023963	0.0087017423177435	+	.	gene_id "ENSMUSG00000109995.3"; transcript_id "ENSMUSG00000109995.3_tx_14"; exon_id "chr8_12023902_12023963_+"; exonnum "1"; txlen "602";
chr8	sragcm37_mid	exon	12024786	12025024	0.01286344516536	+	.	gene_id "ENSMUSG00000109995.3"; transcript_id "ENSMUSG00000109995.3_tx_10"; exon_id "chr8_12024786_12025024_+"; exonnum "2"; txlen "661";
chr8	sragcm37_mid	exon	12024786	12025024	0.0124851085428494	+	.	gene_id "ENSMUSG00000109995.3"; transcript_id "ENSMUSG00000109995.3_tx_11"; exon_id "chr8_12024786_12025024_+"; exonnum "2"; txlen "580";
chr8	sragcm37_mid	exon	12024786	12025024	0.0087017423177435	+	.	gene_id "ENSMUSG00000109995.3"; transcript_id "ENSMUSG00000109995.3_tx_14"; exon_id "chr8_12024786_12025024_+"; exonnum "2"; txlen "602";
chr8	sragcm37_mid	exon	12024786	12025024	0.00794506907272233	+	.	gene_id "ENSMUSG00000109995.3"; transcript_id "ENSMUSG00000109995.3_tx_16"; exon_id "chr8_12024786_12025024_+"; exonnum "3"; txlen "1075";
chr8	sragcm37_mid	exon	12024786	12025024	0.00483971430368544	+	.	gene_id "ENSMUSG00000109995.3"; transcript_id "ENSMUSG00000109995.3_tx_20"; exon_id "chr8_12024786_12025024_+"; exonnum "2"; txlen "860";
chr8	sragcm37_mid	exon	12024786	12025024	0.0247972084474541	+	.	gene_id "ENSMUSG00000109995.3"; transcript_id "ENSMUSG00000109995.3_tx_6"; exon_id "chr8_12024786_12025024_+"; exonnum "2"; txlen "880";
chr8	sragcm37_ss	exon	12034624	12034924	0.01286344516536	+	.	gene_id "ENSMUSG00000109995.3"; transcript_id "ENSMUSG00000109995.3_tx_10"; exon_id "chr8_12034624_12034924_+"; exonnum "3"; txlen "661";
chr8	sragcm37_ss	exon	12034624	12034924	0.0124851085428494	+	.	gene_id "ENSMUSG00000109995.3"; transcript_id "ENSMUSG00000109995.3_tx_11"; exon_id "chr8_12034624_12034924_+"; exonnum "3"; txlen "580";
chr8	sragcm37_ss	exon	12034624	12034924	0.0087017423177435	+	.	gene_id "ENSMUSG00000109995.3"; transcript_id "ENSMUSG00000109995.3_tx_14"; exon_id "chr8_12034624_12034924_+"; exonnum "3"; txlen "602";
chr8	sragcm37_ss	exon	12034624	12034924	0.00794506907272233	+	.	gene_id "ENSMUSG00000109995.3"; transcript_id "ENSMUSG00000109995.3_tx_15"; exon_id "chr8_12034624_12034924_+"; exonnum "3"; txlen "836";
chr8	sragcm37_ss	exon	12034624	12034924	0.00794506907272233	+	.	gene_id "ENSMUSG00000109995.3"; transcript_id "ENSMUSG00000109995.3_tx_16"; exon_id "chr8_12034624_12034924_+"; exonnum "4"; txlen "1075";
chr8	sragcm37_ss	exon	12034624	12034924	0.290264475561085	+	.	gene_id "ENSMUSG00000109995.3"; transcript_id "ENSMUSG00000109995.3_tx_2"; exon_id "chr8_12034624_12034924_+"; exonnum "2"; txlen "641";
chr8	sragcm37_ss	exon	12034624	12034924	0.0247972084474541	+	.	gene_id "ENSMUSG00000109995.3"; transcript_id "ENSMUSG00000109995.3_tx_6"; exon_id "chr8_12034624_12034924_+"; exonnum "3"; txlen "880";
chr8	HAVANA	exon	12046318	12046525	0	+	.	gene_id "ENSMUSG00000109995.3"; transcript_id "ENSMUST00000209977.2"; gene_type "lncRNA"; gene_name "B020031H02Rik"; transcript_type "lncRNA"; transcript_name "B020031H02Rik-201"; exon_number 2; exon_id "ENSMUSE00001385944.2"; level 2; transcript_support_level "1"; mgi_id "MGI:3588231"; tag "basic"; tag "Ensembl_canonical"; tag "GENCODE_Primary"; havana_gene "OTTMUSG00000060781.1"; havana_transcript "OTTMUST00000148594.1";
chr8	ENSEMBL_gcm37	exon	12046318	12046525	0.00483971430368544	+	.	gene_id "ENSMUSG00000109995.3"; transcript_id "ENSMUSG00000109995.3_tx_20"; exon_id "chr8_12046318_12046525_+"; exonnum "3"; txlen "860";
chr8	ENSEMBL_gcm37	exon	12046318	12046525	0.0010168173491054	+	.	gene_id "ENSMUSG00000109995.3"; transcript_id "ENSMUSG00000109995.3_tx_21"; exon_id "chr8_12046318_12046525_+"; exonnum "2"; txlen "1140";
chr8	ENSEMBL_gcm37	exon	12046318	12046525	0.0201044958964677	+	.	gene_id "ENSMUSG00000109995.3"; transcript_id "ENSMUSG00000109995.3_tx_8"; exon_id "chr8_12046318_12046525_+"; exonnum "2"; txlen "853";
chr8	sragcm37_mid	exon	12046815	12047101	0.0010168173491054	+	.	gene_id "ENSMUSG00000109995.3"; transcript_id "ENSMUSG00000109995.3_tx_21"; exon_id "chr8_12046815_12047101_+"; exonnum "3"; txlen "1140";
chr8	HAVANA	exon	12046815	12050216	0	+	.	gene_id "ENSMUSG00000109995.3"; transcript_id "ENSMUST00000209977.2"; gene_type "lncRNA"; gene_name "B020031H02Rik"; transcript_type "lncRNA"; transcript_name "B020031H02Rik-201"; exon_number 3; exon_id "ENSMUSE00001384180.2"; level 2; transcript_support_level "1"; mgi_id "MGI:3588231"; tag "basic"; tag "Ensembl_canonical"; tag "GENCODE_Primary"; havana_gene "OTTMUSG00000060781.1"; havana_transcript "OTTMUST00000148594.1";
chr8	sragcm37_ss	exon	12063969	12064145	0.243639217316975	+	.	gene_id "ENSMUSG00000109995.3"; transcript_id "ENSMUSG00000109995.3_tx_3"; exon_id "chr8_12063969_12064145_+"; exonnum "2"; txlen "517";
chr8	sragcm37_mid	exon	12072376	12072497	0.00483971430368544	+	.	gene_id "ENSMUSG00000109995.3"; transcript_id "ENSMUSG00000109995.3_tx_20"; exon_id "chr8_12072376_12072497_+"; exonnum "4"; txlen "860";
chr8	sragcm37_mid	exon	12072376	12072497	0.0010168173491054	+	.	gene_id "ENSMUSG00000109995.3"; transcript_id "ENSMUSG00000109995.3_tx_21"; exon_id "chr8_12072376_12072497_+"; exonnum "4"; txlen "1140";
chr8	sragcm37_mid	exon	12072376	12072497	0.197150470150414	+	.	gene_id "ENSMUSG00000109995.3"; transcript_id "ENSMUSG00000109995.3_tx_4"; exon_id "chr8_12072376_12072497_+"; exonnum "2"; txlen "808";
chr8	sragcm37_mid	exon	12072376	12072497	0.0428971493341091	+	.	gene_id "ENSMUSG00000109995.3"; transcript_id "ENSMUSG00000109995.3_tx_5"; exon_id "chr8_12072376_12072497_+"; exonnum "2"; txlen "645";
chr8	sragcm37_mid	exon	12072376	12072497	0.0201044958964677	+	.	gene_id "ENSMUSG00000109995.3"; transcript_id "ENSMUSG00000109995.3_tx_8"; exon_id "chr8_12072376_12072497_+"; exonnum "3"; txlen "853";
chr8	sragcm37_ss	exon	12121247	12121429	0.00483971430368544	+	.	gene_id "ENSMUSG00000109995.3"; transcript_id "ENSMUSG00000109995.3_tx_20"; exon_id "chr8_12121247_12121429_+"; exonnum "5"; txlen "860";
chr8	sragcm37_ss	exon	12121247	12121429	0.0010168173491054	+	.	gene_id "ENSMUSG00000109995.3"; transcript_id "ENSMUSG00000109995.3_tx_21"; exon_id "chr8_12121247_12121429_+"; exonnum "5"; txlen "1140";
chr8	sragcm37_ss	exon	12121247	12121429	0.0428971493341091	+	.	gene_id "ENSMUSG00000109995.3"; transcript_id "ENSMUSG00000109995.3_tx_5"; exon_id "chr8_12121247_12121429_+"; exonnum "3"; txlen "645";
chr8	sragcm37_ss	exon	12121247	12121429	0.0201044958964677	+	.	gene_id "ENSMUSG00000109995.3"; transcript_id "ENSMUSG00000109995.3_tx_8"; exon_id "chr8_12121247_12121429_+"; exonnum "4"; txlen "853";
chr8	sragcm37_es	exon	12215340	12215632	0.00919020307017095	+	.	gene_id "ENSMUSG00000109995.3"; transcript_id "ENSMUSG00000109995.3_tx_13"; exon_id "chr8_12215340_12215632_+"; exonnum "1"; txlen "639";
chr8	HAVANA	exon	12221978	12222064	0	+	.	gene_id "ENSMUSG00000143127.1"; transcript_id "ENSMUST00000374948.1"; gene_type "lncRNA"; gene_name "ENSMUSG00000143127"; transcript_type "lncRNA"; transcript_name "ENSMUST00000374948"; exon_number 1; exon_id "ENSMUSE00001737654.1"; level 2; tag "basic"; tag "Ensembl_canonical"; tag "GENCODE_Primary"; tag "TAGENE";
chr8	HAVANA	gene	12221978	12243266	0	+	.	gene_id "ENSMUSG00000143127.1"; gene_type "lncRNA"; gene_name "ENSMUSG00000143127"; level 2;
chr8	HAVANA	transcript	12221978	12243266	0	+	.	gene_id "ENSMUSG00000143127.1"; transcript_id "ENSMUST00000374948.1"; gene_type "lncRNA"; gene_name "ENSMUSG00000143127"; transcript_type "lncRNA"; transcript_name "ENSMUST00000374948"; level 2; tag "basic"; tag "Ensembl_canonical"; tag "GENCODE_Primary"; tag "TAGENE";
chr8	sragcm37_mid	exon	12240455	12240608	0.143652711025989	+	.	gene_id "ENSMUSG00000143127.1"; transcript_id "ENSMUSG00000143127.1_tx_1"; exon_id "chr8_12240455_12240608_+"; exonnum "1"; txlen "1639";
chr8	HAVANA	exon	12240544	12240608	0	+	.	gene_id "ENSMUSG00000143127.1"; transcript_id "ENSMUST00000374948.1"; gene_type "lncRNA"; gene_name "ENSMUSG00000143127"; transcript_type "lncRNA"; transcript_name "ENSMUST00000374948"; exon_number 2; exon_id "ENSMUSE00001737656.1"; level 2; tag "basic"; tag "Ensembl_canonical"; tag "GENCODE_Primary"; tag "TAGENE";
chr8	HAVANA	exon	12241782	12243266	0	+	.	gene_id "ENSMUSG00000143127.1"; transcript_id "ENSMUST00000374948.1"; gene_type "lncRNA"; gene_name "ENSMUSG00000143127"; transcript_type "lncRNA"; transcript_name "ENSMUST00000374948"; exon_number 3; exon_id "ENSMUSE00001737655.1"; level 2; tag "basic"; tag "Ensembl_canonical"; tag "GENCODE_Primary"; tag "TAGENE";
chr8	ENSEMBL_gcm37	exon	12241782	12243266	0.143652711025989	+	.	gene_id "ENSMUSG00000143127.1"; transcript_id "ENSMUSG00000143127.1_tx_1"; exon_id "chr8_12241782_12243266_+"; exonnum "2"; txlen "1639";
chr8	sragcm37_ss	exon	12300821	12301166	0.513606611174683	+	.	gene_id "ENSMUSG00000109995.3"; transcript_id "ENSMUSG00000109995.3_tx_1"; exon_id "chr8_12300821_12301166_+"; exonnum "2"; txlen "686";
chr8	sragcm37_ss	exon	12300821	12301166	0.00919020307017095	+	.	gene_id "ENSMUSG00000109995.3"; transcript_id "ENSMUSG00000109995.3_tx_13"; exon_id "chr8_12300821_12301166_+"; exonnum "2"; txlen "639";
chr8	sragcm37_ss	exon	12300821	12301166	0.197150470150414	+	.	gene_id "ENSMUSG00000109995.3"; transcript_id "ENSMUSG00000109995.3_tx_4"; exon_id "chr8_12300821_12301166_+"; exonnum "3"; txlen "808";
chr8	sragcm37_es	exon	12302238	12302521	0.513181884117564	+	.	gene_id "ENSMUSG00000047935.20"; transcript_id "ENSMUSG00000047935.20_tx_12"; exon_id "chr8_12302238_12302521_+"; exonnum "1"; txlen "1839";
chr8	sragcm37_es	exon	12302238	12302521	0.286610095568465	+	.	gene_id "ENSMUSG00000047935.20"; transcript_id "ENSMUSG00000047935.20_tx_14"; exon_id "chr8_12302238_12302521_+"; exonnum "1"; txlen "2201";
chr8	sragcm37_es	exon	12302238	12302521	0.175564948119926	+	.	gene_id "ENSMUSG00000047935.20"; transcript_id "ENSMUSG00000047935.20_tx_18"; exon_id "chr8_12302238_12302521_+"; exonnum "1"; txlen "1087";
chr8	sragcm37_es	exon	12302238	12302521	0.575521495326958	+	.	gene_id "ENSMUSG00000047935.20"; transcript_id "ENSMUSG00000047935.20_tx_8"; exon_id "chr8_12302238_12302521_+"; exonnum "1"; txlen "1852";
chr8	HAVANA	gene	12332211	12332612	0	+	.	gene_id "ENSMUSG00000101899.2"; gene_type "lncRNA"; gene_name "Gm29175"; level 2; mgi_id "MGI:5579881"; havana_gene "OTTMUSG00000047470.1";
chr8	HAVANA	transcript	12332211	12332612	0	+	.	gene_id "ENSMUSG00000101899.2"; transcript_id "ENSMUST00000189500.2"; gene_type "lncRNA"; gene_name "Gm29175"; transcript_type "lncRNA"; transcript_name "Gm29175-201"; level 2; transcript_support_level "NA"; mgi_id "MGI:5579881"; tag "not_organism_supported"; tag "basic"; tag "Ensembl_canonical"; tag "GENCODE_Primary"; havana_gene "OTTMUSG00000047470.1"; havana_transcript "OTTMUST00000122532.1";
chr8	HAVANA	exon	12332211	12332612	0	+	.	gene_id "ENSMUSG00000101899.2"; transcript_id "ENSMUST00000189500.2"; gene_type "lncRNA"; gene_name "Gm29175"; transcript_type "lncRNA"; transcript_name "Gm29175-201"; exon_number 1; exon_id "ENSMUSE00001320321.2"; level 2; transcript_support_level "NA"; mgi_id "MGI:5579881"; tag "not_organism_supported"; tag "basic"; tag "Ensembl_canonical"; tag "GENCODE_Primary"; havana_gene "OTTMUSG00000047470.1"; havana_transcript "OTTMUST00000122532.1";
chr8	HAVANA	exon	12350079	12350655	0	+	.	gene_id "ENSMUSG00000131664.1"; transcript_id "ENSMUST00000307072.1"; gene_type "lncRNA"; gene_name "ENSMUSG00000131664"; transcript_type "lncRNA"; transcript_name "ENSMUST00000307072"; exon_number 1; exon_id "ENSMUSE00001606745.1"; level 2; tag "basic"; tag "Ensembl_canonical"; tag "GENCODE_Primary"; tag "TAGENE";
chr8	HAVANA	gene	12350079	12356254	0	+	.	gene_id "ENSMUSG00000131664.1"; gene_type "lncRNA"; gene_name "ENSMUSG00000131664"; level 2;
chr8	HAVANA	transcript	12350079	12356254	0	+	.	gene_id "ENSMUSG00000131664.1"; transcript_id "ENSMUST00000307072.1"; gene_type "lncRNA"; gene_name "ENSMUSG00000131664"; transcript_type "lncRNA"; transcript_name "ENSMUST00000307072"; level 2; tag "basic"; tag "Ensembl_canonical"; tag "GENCODE_Primary"; tag "TAGENE";
chr8	HAVANA	exon	12355920	12356254	0	+	.	gene_id "ENSMUSG00000131664.1"; transcript_id "ENSMUST00000307072.1"; gene_type "lncRNA"; gene_name "ENSMUSG00000131664"; transcript_type "lncRNA"; transcript_name "ENSMUST00000307072"; exon_number 2; exon_id "ENSMUSE00001606746.1"; level 2; tag "basic"; tag "Ensembl_canonical"; tag "GENCODE_Primary"; tag "TAGENE";
chr8	HAVANA	exon	12373650	12373929	0	+	.	gene_id "ENSMUSG00000047935.20"; transcript_id "ENSMUST00000374615.1"; gene_type "lncRNA"; gene_name "Sox1ot"; transcript_type "lncRNA"; transcript_name "Sox1ot-216"; exon_number 1; exon_id "ENSMUSE00001496845.2"; level 2; mgi_id "MGI:3645522"; tag "TAGENE"; havana_gene "OTTMUSG00000046190.1";
chr8	HAVANA	exon	12373650	12373929	0	+	.	gene_id "ENSMUSG00000047935.20"; transcript_id "ENSMUST00000250073.1"; gene_type "lncRNA"; gene_name "Sox1ot"; transcript_type "lncRNA"; transcript_name "Sox1ot-203"; exon_number 1; exon_id "ENSMUSE00001496845.2"; level 2; mgi_id "MGI:3645522"; tag "RNA_Seq_supported_only"; tag "TAGENE"; havana_gene "OTTMUSG00000046190.1";
chr8	HAVANA	exon	12373650	12373929	0	+	.	gene_id "ENSMUSG00000047935.20"; transcript_id "ENSMUST00000374606.1"; gene_type "lncRNA"; gene_name "Sox1ot"; transcript_type "lncRNA"; transcript_name "Sox1ot-208"; exon_number 1; exon_id "ENSMUSE00001496845.2"; level 2; mgi_id "MGI:3645522"; tag "Ensembl_canonical"; tag "GENCODE_Primary"; tag "TAGENE"; havana_gene "OTTMUSG00000046190.1";
chr8	HAVANA	transcript	12373650	12374280	0	+	.	gene_id "ENSMUSG00000047935.20"; transcript_id "ENSMUST00000374637.1"; gene_type "lncRNA"; gene_name "Sox1ot"; transcript_type "lncRNA"; transcript_name "Sox1ot-238"; level 2; mgi_id "MGI:3645522"; tag "TAGENE"; havana_gene "OTTMUSG00000046190.1";
chr8	HAVANA	exon	12373650	12374280	0	+	.	gene_id "ENSMUSG00000047935.20"; transcript_id "ENSMUST00000374637.1"; gene_type "lncRNA"; gene_name "Sox1ot"; transcript_type "lncRNA"; transcript_name "Sox1ot-238"; exon_number 1; exon_id "ENSMUSE00001736989.1"; level 2; mgi_id "MGI:3645522"; tag "TAGENE"; havana_gene "OTTMUSG00000046190.1";
chr8	HAVANA	transcript	12373650	12378981	0	+	.	gene_id "ENSMUSG00000047935.20"; transcript_id "ENSMUST00000374615.1"; gene_type "lncRNA"; gene_name "Sox1ot"; transcript_type "lncRNA"; transcript_name "Sox1ot-216"; level 2; mgi_id "MGI:3645522"; tag "TAGENE"; havana_gene "OTTMUSG00000046190.1";
chr8	HAVANA	transcript	12373650	12478383	0	+	.	gene_id "ENSMUSG00000047935.20"; transcript_id "ENSMUST00000250073.1"; gene_type "lncRNA"; gene_name "Sox1ot"; transcript_type "lncRNA"; transcript_name "Sox1ot-203"; level 2; mgi_id "MGI:3645522"; tag "RNA_Seq_supported_only"; tag "TAGENE"; havana_gene "OTTMUSG00000046190.1";
chr8	HAVANA	transcript	12373650	12478383	0	+	.	gene_id "ENSMUSG00000047935.20"; transcript_id "ENSMUST00000374606.1"; gene_type "lncRNA"; gene_name "Sox1ot"; transcript_type "lncRNA"; transcript_name "Sox1ot-208"; level 2; mgi_id "MGI:3645522"; tag "Ensembl_canonical"; tag "GENCODE_Primary"; tag "TAGENE"; havana_gene "OTTMUSG00000046190.1";
chr8	HAVANA	gene	12373650	12486768	0	+	.	gene_id "ENSMUSG00000047935.20"; gene_type "lncRNA"; gene_name "Sox1ot"; level 2; mgi_id "MGI:3645522"; tag "ncRNA_host"; tag "overlapping_locus"; havana_gene "OTTMUSG00000046190.1";
chr8	HAVANA	exon	12373666	12373929	0	+	.	gene_id "ENSMUSG00000047935.20"; transcript_id "ENSMUST00000374608.1"; gene_type "lncRNA"; gene_name "Sox1ot"; transcript_type "lncRNA"; transcript_name "Sox1ot-210"; exon_number 1; exon_id "ENSMUSE00001736999.1"; level 2; mgi_id "MGI:3645522"; tag "TAGENE"; havana_gene "OTTMUSG00000046190.1";
chr8	HAVANA	transcript	12373666	12443802	0	+	.	gene_id "ENSMUSG00000047935.20"; transcript_id "ENSMUST00000374608.1"; gene_type "lncRNA"; gene_name "Sox1ot"; transcript_type "lncRNA"; transcript_name "Sox1ot-210"; level 2; mgi_id "MGI:3645522"; tag "TAGENE"; havana_gene "OTTMUSG00000046190.1";
chr8	HAVANA	exon	12373723	12373929	0	+	.	gene_id "ENSMUSG00000047935.20"; transcript_id "ENSMUST00000374607.1"; gene_type "lncRNA"; gene_name "Sox1ot"; transcript_type "lncRNA"; transcript_name "Sox1ot-209"; exon_number 1; exon_id "ENSMUSE00001736994.1"; level 2; mgi_id "MGI:3645522"; tag "basic"; tag "TAGENE"; havana_gene "OTTMUSG00000046190.1";
chr8	HAVANA	transcript	12373723	12478382	0	+	.	gene_id "ENSMUSG00000047935.20"; transcript_id "ENSMUST00000374607.1"; gene_type "lncRNA"; gene_name "Sox1ot"; transcript_type "lncRNA"; transcript_name "Sox1ot-209"; level 2; mgi_id "MGI:3645522"; tag "basic"; tag "TAGENE"; havana_gene "OTTMUSG00000046190.1";
chr8	HAVANA	exon	12373793	12373929	0	+	.	gene_id "ENSMUSG00000047935.20"; transcript_id "ENSMUST00000244616.2"; gene_type "lncRNA"; gene_name "Sox1ot"; transcript_type "lncRNA"; transcript_name "Sox1ot-202"; exon_number 1; exon_id "ENSMUSE00001736966.1"; level 2; mgi_id "MGI:3645522"; tag "TAGENE"; havana_gene "OTTMUSG00000046190.1";
chr8	HAVANA	transcript	12373793	12378981	0	+	.	gene_id "ENSMUSG00000047935.20"; transcript_id "ENSMUST00000244616.2"; gene_type "lncRNA"; gene_name "Sox1ot"; transcript_type "lncRNA"; transcript_name "Sox1ot-202"; level 2; mgi_id "MGI:3645522"; tag "TAGENE"; havana_gene "OTTMUSG00000046190.1";
chr8	HAVANA	exon	12374813	12374936	0	+	.	gene_id "ENSMUSG00000047935.20"; transcript_id "ENSMUST00000374638.1"; gene_type "lncRNA"; gene_name "Sox1ot"; transcript_type "lncRNA"; transcript_name "Sox1ot-239"; exon_number 1; exon_id "ENSMUSE00001736975.1"; level 2; mgi_id "MGI:3645522"; tag "TAGENE"; havana_gene "OTTMUSG00000046190.1";
chr8	HAVANA	transcript	12374813	12375840	0	+	.	gene_id "ENSMUSG00000047935.20"; transcript_id "ENSMUST00000374638.1"; gene_type "lncRNA"; gene_name "Sox1ot"; transcript_type "lncRNA"; transcript_name "Sox1ot-239"; level 2; mgi_id "MGI:3645522"; tag "TAGENE"; havana_gene "OTTMUSG00000046190.1";
chr8	HAVANA	exon	12375247	12375379	0	+	.	gene_id "ENSMUSG00000047935.20"; transcript_id "ENSMUST00000374639.1"; gene_type "lncRNA"; gene_name "Sox1ot"; transcript_type "lncRNA"; transcript_name "Sox1ot-240"; exon_number 1; exon_id "ENSMUSE00001736987.1"; level 2; mgi_id "MGI:3645522"; tag "TAGENE"; havana_gene "OTTMUSG00000046190.1";
chr8	HAVANA	transcript	12375247	12375836	0	+	.	gene_id "ENSMUSG00000047935.20"; transcript_id "ENSMUST00000374639.1"; gene_type "lncRNA"; gene_name "Sox1ot"; transcript_type "lncRNA"; transcript_name "Sox1ot-240"; level 2; mgi_id "MGI:3645522"; tag "TAGENE"; havana_gene "OTTMUSG00000046190.1";
chr8	HAVANA	exon	12375254	12375379	0	+	.	gene_id "ENSMUSG00000047935.20"; transcript_id "ENSMUST00000374616.1"; gene_type "lncRNA"; gene_name "Sox1ot"; transcript_type "lncRNA"; transcript_name "Sox1ot-217"; exon_number 1; exon_id "ENSMUSE00001736964.1"; level 2; mgi_id "MGI:3645522"; tag "TAGENE"; havana_gene "OTTMUSG00000046190.1";
chr8	HAVANA	transcript	12375254	12378981	0	+	.	gene_id "ENSMUSG00000047935.20"; transcript_id "ENSMUST00000374616.1"; gene_type "lncRNA"; gene_name "Sox1ot"; transcript_type "lncRNA"; transcript_name "Sox1ot-217"; level 2; mgi_id "MGI:3645522"; tag "TAGENE"; havana_gene "OTTMUSG00000046190.1";
chr8	HAVANA	exon	12375581	12375836	0	+	.	gene_id "ENSMUSG00000047935.20"; transcript_id "ENSMUST00000374639.1"; gene_type "lncRNA"; gene_name "Sox1ot"; transcript_type "lncRNA"; transcript_name "Sox1ot-240"; exon_number 2; exon_id "ENSMUSE00001736998.1"; level 2; mgi_id "MGI:3645522"; tag "TAGENE"; havana_gene "OTTMUSG00000046190.1";
chr8	HAVANA	exon	12375581	12375840	0	+	.	gene_id "ENSMUSG00000047935.20"; transcript_id "ENSMUST00000374638.1"; gene_type "lncRNA"; gene_name "Sox1ot"; transcript_type "lncRNA"; transcript_name "Sox1ot-239"; exon_number 2; exon_id "ENSMUSE00001736988.1"; level 2; mgi_id "MGI:3645522"; tag "TAGENE"; havana_gene "OTTMUSG00000046190.1";
chr8	HAVANA	exon	12378184	12378981	0	+	.	gene_id "ENSMUSG00000047935.20"; transcript_id "ENSMUST00000244616.2"; gene_type "lncRNA"; gene_name "Sox1ot"; transcript_type "lncRNA"; transcript_name "Sox1ot-202"; exon_number 2; exon_id "ENSMUSE00001484095.1"; level 2; mgi_id "MGI:3645522"; tag "TAGENE"; havana_gene "OTTMUSG00000046190.1";
chr8	HAVANA	exon	12378527	12378981	0	+	.	gene_id "ENSMUSG00000047935.20"; transcript_id "ENSMUST00000374615.1"; gene_type "lncRNA"; gene_name "Sox1ot"; transcript_type "lncRNA"; transcript_name "Sox1ot-216"; exon_number 2; exon_id "ENSMUSE00001736983.1"; level 2; mgi_id "MGI:3645522"; tag "TAGENE"; havana_gene "OTTMUSG00000046190.1";
chr8	HAVANA	exon	12378527	12378981	0	+	.	gene_id "ENSMUSG00000047935.20"; transcript_id "ENSMUST00000374616.1"; gene_type "lncRNA"; gene_name "Sox1ot"; transcript_type "lncRNA"; transcript_name "Sox1ot-217"; exon_number 2; exon_id "ENSMUSE00001736983.1"; level 2; mgi_id "MGI:3645522"; tag "TAGENE"; havana_gene "OTTMUSG00000046190.1";
chr8	ENSEMBL	gene	12406153	12406469	0	+	.	gene_id "ENSMUSG00002076452.1"; gene_type "misc_RNA"; gene_name "Gm54669"; level 3; mgi_id "MGI:6845816";
chr8	ENSEMBL	transcript	12406153	12406469	0	+	.	gene_id "ENSMUSG00002076452.1"; transcript_id "ENSMUST00020182729.1"; gene_type "misc_RNA"; gene_name "Gm54669"; transcript_type "misc_RNA"; transcript_name "Gm54669-201"; level 3; mgi_id "MGI:6845816"; tag "basic"; tag "Ensembl_canonical"; tag "GENCODE_Primary";
chr8	ENSEMBL	exon	12406153	12406469	0	+	.	gene_id "ENSMUSG00002076452.1"; transcript_id "ENSMUST00020182729.1"; gene_type "misc_RNA"; gene_name "Gm54669"; transcript_type "misc_RNA"; transcript_name "Gm54669-201"; exon_number 1; exon_id "ENSMUSE00011468049.1"; level 3; mgi_id "MGI:6845816"; tag "basic"; tag "Ensembl_canonical"; tag "GENCODE_Primary";
chr8	HAVANA	exon	12435771	12436030	0	+	.	gene_id "ENSMUSG00000047935.20"; transcript_id "ENSMUST00000186174.8"; gene_type "lncRNA"; gene_name "Sox1ot"; transcript_type "lncRNA"; transcript_name "Sox1ot-201"; exon_number 1; exon_id "ENSMUSE00000894819.2"; level 2; transcript_support_level "5"; mgi_id "MGI:3645522"; tag "basic"; havana_gene "OTTMUSG00000046190.1"; havana_transcript "OTTMUST00000120477.1";
chr8	HAVANA	transcript	12435771	12486768	0	+	.	gene_id "ENSMUSG00000047935.20"; transcript_id "ENSMUST00000186174.8"; gene_type "lncRNA"; gene_name "Sox1ot"; transcript_type "lncRNA"; transcript_name "Sox1ot-201"; level 2; transcript_support_level "5"; mgi_id "MGI:3645522"; tag "basic"; havana_gene "OTTMUSG00000046190.1"; havana_transcript "OTTMUST00000120477.1";
chr8	HAVANA	exon	12435895	12436030	0	+	.	gene_id "ENSMUSG00000047935.20"; transcript_id "ENSMUST00000250075.1"; gene_type "lncRNA"; gene_name "Sox1ot"; transcript_type "lncRNA"; transcript_name "Sox1ot-205"; exon_number 1; exon_id "ENSMUSE00001736968.1"; level 2; mgi_id "MGI:3645522"; tag "RNA_Seq_supported_only"; tag "TAGENE"; havana_gene "OTTMUSG00000046190.1";
chr8	HAVANA	transcript	12435895	12478383	0	+	.	gene_id "ENSMUSG00000047935.20"; transcript_id "ENSMUST00000250075.1"; gene_type "lncRNA"; gene_name "Sox1ot"; transcript_type "lncRNA"; transcript_name "Sox1ot-205"; level 2; mgi_id "MGI:3645522"; tag "RNA_Seq_supported_only"; tag "TAGENE"; havana_gene "OTTMUSG00000046190.1";
chr8	HAVANA	exon	12435896	12436030	0	+	.	gene_id "ENSMUSG00000047935.20"; transcript_id "ENSMUST00000250074.1"; gene_type "lncRNA"; gene_name "Sox1ot"; transcript_type "lncRNA"; transcript_name "Sox1ot-204"; exon_number 1; exon_id "ENSMUSE00001496846.2"; level 2; mgi_id "MGI:3645522"; tag "RNA_Seq_supported_only"; havana_gene "OTTMUSG00000046190.1";
chr8	ENSEMBL_gcm37	exon	12435896	12436030	0.177505970919743	+	.	gene_id "ENSMUSG00000047935.20"; transcript_id "ENSMUSG00000047935.20_tx_15"; exon_id "chr8_12435896_12436030_+"; exonnum "1"; txlen "1832";
chr8	ENSEMBL_gcm37	exon	12435896	12436030	0.143266303712771	+	.	gene_id "ENSMUSG00000047935.20"; transcript_id "ENSMUSG00000047935.20_tx_19"; exon_id "chr8_12435896_12436030_+"; exonnum "1"; txlen "1845";
chr8	HAVANA	transcript	12435896	12444017	0	+	.	gene_id "ENSMUSG00000047935.20"; transcript_id "ENSMUST00000250074.1"; gene_type "lncRNA"; gene_name "Sox1ot"; transcript_type "lncRNA"; transcript_name "Sox1ot-204"; level 2; mgi_id "MGI:3645522"; tag "RNA_Seq_supported_only"; havana_gene "OTTMUSG00000046190.1";
chr8	HAVANA	exon	12435901	12436030	0	+	.	gene_id "ENSMUSG00000047935.20"; transcript_id "ENSMUST00000374611.1"; gene_type "lncRNA"; gene_name "Sox1ot"; transcript_type "lncRNA"; transcript_name "Sox1ot-212"; exon_number 1; exon_id "ENSMUSE00001736973.1"; level 2; mgi_id "MGI:3645522"; tag "TAGENE"; havana_gene "OTTMUSG00000046190.1";
chr8	HAVANA	transcript	12435901	12443799	0	+	.	gene_id "ENSMUSG00000047935.20"; transcript_id "ENSMUST00000374611.1"; gene_type "lncRNA"; gene_name "Sox1ot"; transcript_type "lncRNA"; transcript_name "Sox1ot-212"; level 2; mgi_id "MGI:3645522"; tag "TAGENE"; havana_gene "OTTMUSG00000046190.1";
chr8	HAVANA	exon	12435905	12436030	0	+	.	gene_id "ENSMUSG00000047935.20"; transcript_id "ENSMUST00000374609.1"; gene_type "lncRNA"; gene_name "Sox1ot"; transcript_type "lncRNA"; transcript_name "Sox1ot-211"; exon_number 1; exon_id "ENSMUSE00001736974.1"; level 2; mgi_id "MGI:3645522"; tag "TAGENE"; havana_gene "OTTMUSG00000046190.1";
chr8	HAVANA	transcript	12435905	12478382	0	+	.	gene_id "ENSMUSG00000047935.20"; transcript_id "ENSMUST00000374609.1"; gene_type "lncRNA"; gene_name "Sox1ot"; transcript_type "lncRNA"; transcript_name "Sox1ot-211"; level 2; mgi_id "MGI:3645522"; tag "TAGENE"; havana_gene "OTTMUSG00000046190.1";
chr8	HAVANA	exon	12436017	12436185	0	+	.	gene_id "ENSMUSG00000047935.20"; transcript_id "ENSMUST00000374612.1"; gene_type "lncRNA"; gene_name "Sox1ot"; transcript_type "lncRNA"; transcript_name "Sox1ot-213"; exon_number 1; exon_id "ENSMUSE00001736982.1"; level 2; mgi_id "MGI:3645522"; tag "TAGENE"; havana_gene "OTTMUSG00000046190.1";
chr8	HAVANA	transcript	12436017	12443799	0	+	.	gene_id "ENSMUSG00000047935.20"; transcript_id "ENSMUST00000374612.1"; gene_type "lncRNA"; gene_name "Sox1ot"; transcript_type "lncRNA"; transcript_name "Sox1ot-213"; level 2; mgi_id "MGI:3645522"; tag "TAGENE"; havana_gene "OTTMUSG00000046190.1";
chr8	HAVANA	exon	12436037	12436185	0	+	.	gene_id "ENSMUSG00000047935.20"; transcript_id "ENSMUST00000374613.1"; gene_type "lncRNA"; gene_name "Sox1ot"; transcript_type "lncRNA"; transcript_name "Sox1ot-214"; exon_number 1; exon_id "ENSMUSE00001736955.1"; level 2; mgi_id "MGI:3645522"; tag "TAGENE"; havana_gene "OTTMUSG00000046190.1";
chr8	HAVANA	transcript	12436037	12443806	0	+	.	gene_id "ENSMUSG00000047935.20"; transcript_id "ENSMUST00000374613.1"; gene_type "lncRNA"; gene_name "Sox1ot"; transcript_type "lncRNA"; transcript_name "Sox1ot-214"; level 2; mgi_id "MGI:3645522"; tag "TAGENE"; havana_gene "OTTMUSG00000046190.1";
chr8	HAVANA	exon	12436063	12436185	0	+	.	gene_id "ENSMUSG00000047935.20"; transcript_id "ENSMUST00000374635.1"; gene_type "lncRNA"; gene_name "Sox1ot"; transcript_type "lncRNA"; transcript_name "Sox1ot-236"; exon_number 1; exon_id "ENSMUSE00001736952.1"; level 2; mgi_id "MGI:3645522"; tag "TAGENE"; havana_gene "OTTMUSG00000046190.1";
chr8	HAVANA	transcript	12436063	12437193	0	+	.	gene_id "ENSMUSG00000047935.20"; transcript_id "ENSMUST00000374635.1"; gene_type "lncRNA"; gene_name "Sox1ot"; transcript_type "lncRNA"; transcript_name "Sox1ot-236"; level 2; mgi_id "MGI:3645522"; tag "TAGENE"; havana_gene "OTTMUSG00000046190.1";
chr8	HAVANA	exon	12436065	12436185	0	+	.	gene_id "ENSMUSG00000047935.20"; transcript_id "ENSMUST00000250076.1"; gene_type "lncRNA"; gene_name "Sox1ot"; transcript_type "lncRNA"; transcript_name "Sox1ot-206"; exon_number 1; exon_id "ENSMUSE00001496837.2"; level 2; mgi_id "MGI:3645522"; tag "RNA_Seq_supported_only"; tag "basic"; havana_gene "OTTMUSG00000046190.1";
chr8	HAVANA	transcript	12436065	12443799	0	+	.	gene_id "ENSMUSG00000047935.20"; transcript_id "ENSMUST00000250076.1"; gene_type "lncRNA"; gene_name "Sox1ot"; transcript_type "lncRNA"; transcript_name "Sox1ot-206"; level 2; mgi_id "MGI:3645522"; tag "RNA_Seq_supported_only"; tag "basic"; havana_gene "OTTMUSG00000046190.1";
chr8	HAVANA	exon	12436071	12436185	0	+	.	gene_id "ENSMUSG00000047935.20"; transcript_id "ENSMUST00000374636.1"; gene_type "lncRNA"; gene_name "Sox1ot"; transcript_type "lncRNA"; transcript_name "Sox1ot-237"; exon_number 1; exon_id "ENSMUSE00001736995.1"; level 2; mgi_id "MGI:3645522"; tag "TAGENE"; havana_gene "OTTMUSG00000046190.1";
chr8	HAVANA	transcript	12436071	12437187	0	+	.	gene_id "ENSMUSG00000047935.20"; transcript_id "ENSMUST00000374636.1"; gene_type "lncRNA"; gene_name "Sox1ot"; transcript_type "lncRNA"; transcript_name "Sox1ot-237"; level 2; mgi_id "MGI:3645522"; tag "TAGENE"; havana_gene "OTTMUSG00000046190.1";
chr8	HAVANA	exon	12436908	12437020	0	+	.	gene_id "ENSMUSG00000047935.20"; transcript_id "ENSMUST00000250076.1"; gene_type "lncRNA"; gene_name "Sox1ot"; transcript_type "lncRNA"; transcript_name "Sox1ot-206"; exon_number 2; exon_id "ENSMUSE00001496844.2"; level 2; mgi_id "MGI:3645522"; tag "RNA_Seq_supported_only"; tag "basic"; havana_gene "OTTMUSG00000046190.1";
chr8	HAVANA	exon	12436908	12437187	0	+	.	gene_id "ENSMUSG00000047935.20"; transcript_id "ENSMUST00000374636.1"; gene_type "lncRNA"; gene_name "Sox1ot"; transcript_type "lncRNA"; transcript_name "Sox1ot-237"; exon_number 2; exon_id "ENSMUSE00001737002.1"; level 2; mgi_id "MGI:3645522"; tag "TAGENE"; havana_gene "OTTMUSG00000046190.1";
chr8	HAVANA	exon	12436979	12437193	0	+	.	gene_id "ENSMUSG00000047935.20"; transcript_id "ENSMUST00000374635.1"; gene_type "lncRNA"; gene_name "Sox1ot"; transcript_type "lncRNA"; transcript_name "Sox1ot-236"; exon_number 2; exon_id "ENSMUSE00001736991.1"; level 2; mgi_id "MGI:3645522"; tag "TAGENE"; havana_gene "OTTMUSG00000046190.1";
chr8	HAVANA	gene	12440168	12441639	0	+	.	gene_id "ENSMUSG00000110160.2"; gene_type "TEC"; gene_name "Gm45560"; level 2; mgi_id "MGI:5791396"; havana_gene "OTTMUSG00000060802.1";
chr8	HAVANA	transcript	12440168	12441639	0	+	.	gene_id "ENSMUSG00000110160.2"; transcript_id "ENSMUST00000211492.2"; gene_type "TEC"; gene_name "Gm45560"; transcript_type "TEC"; transcript_name "Gm45560-201"; level 2; transcript_support_level "NA"; mgi_id "MGI:5791396"; tag "basic"; tag "Ensembl_canonical"; tag "GENCODE_Primary"; havana_gene "OTTMUSG00000060802.1"; havana_transcript "OTTMUST00000148634.1";
chr8	HAVANA	exon	12440168	12441639	0	+	.	gene_id "ENSMUSG00000110160.2"; transcript_id "ENSMUST00000211492.2"; gene_type "TEC"; gene_name "Gm45560"; transcript_type "TEC"; transcript_name "Gm45560-201"; exon_number 1; exon_id "ENSMUSE00001388203.2"; level 2; transcript_support_level "NA"; mgi_id "MGI:5791396"; tag "basic"; tag "Ensembl_canonical"; tag "GENCODE_Primary"; havana_gene "OTTMUSG00000060802.1"; havana_transcript "OTTMUST00000148634.1";
chr8	HAVANA	exon	12440308	12440419	0	+	.	gene_id "ENSMUSG00000047935.20"; transcript_id "ENSMUST00000374617.1"; gene_type "lncRNA"; gene_name "Sox1ot"; transcript_type "lncRNA"; transcript_name "Sox1ot-218"; exon_number 1; exon_id "ENSMUSE00001736953.1"; level 2; mgi_id "MGI:3645522"; tag "TAGENE"; havana_gene "OTTMUSG00000046190.1";
chr8	HAVANA	transcript	12440308	12444006	0	+	.	gene_id "ENSMUSG00000047935.20"; transcript_id "ENSMUST00000374617.1"; gene_type "lncRNA"; gene_name "Sox1ot"; transcript_type "lncRNA"; transcript_name "Sox1ot-218"; level 2; mgi_id "MGI:3645522"; tag "TAGENE"; havana_gene "OTTMUSG00000046190.1";
chr8	HAVANA	exon	12443038	12443166	0	+	.	gene_id "ENSMUSG00000047935.20"; transcript_id "ENSMUST00000250074.1"; gene_type "lncRNA"; gene_name "Sox1ot"; transcript_type "lncRNA"; transcript_name "Sox1ot-204"; exon_number 2; exon_id "ENSMUSE00001496839.2"; level 2; mgi_id "MGI:3645522"; tag "RNA_Seq_supported_only"; havana_gene "OTTMUSG00000046190.1";
chr8	HAVANA	exon	12443038	12443166	0	+	.	gene_id "ENSMUSG00000047935.20"; transcript_id "ENSMUST00000374613.1"; gene_type "lncRNA"; gene_name "Sox1ot"; transcript_type "lncRNA"; transcript_name "Sox1ot-214"; exon_number 2; exon_id "ENSMUSE00001496839.2"; level 2; mgi_id "MGI:3645522"; tag "TAGENE"; havana_gene "OTTMUSG00000046190.1";
chr8	HAVANA	exon	12443038	12443166	0	+	.	gene_id "ENSMUSG00000047935.20"; transcript_id "ENSMUST00000250076.1"; gene_type "lncRNA"; gene_name "Sox1ot"; transcript_type "lncRNA"; transcript_name "Sox1ot-206"; exon_number 3; exon_id "ENSMUSE00001496839.2"; level 2; mgi_id "MGI:3645522"; tag "RNA_Seq_supported_only"; tag "basic"; havana_gene "OTTMUSG00000046190.1";
chr8	HAVANA	exon	12443608	12443799	0	+	.	gene_id "ENSMUSG00000047935.20"; transcript_id "ENSMUST00000374611.1"; gene_type "lncRNA"; gene_name "Sox1ot"; transcript_type "lncRNA"; transcript_name "Sox1ot-212"; exon_number 2; exon_id "ENSMUSE00001496847.2"; level 2; mgi_id "MGI:3645522"; tag "TAGENE"; havana_gene "OTTMUSG00000046190.1";
chr8	HAVANA	exon	12443608	12443799	0	+	.	gene_id "ENSMUSG00000047935.20"; transcript_id "ENSMUST00000374612.1"; gene_type "lncRNA"; gene_name "Sox1ot"; transcript_type "lncRNA"; transcript_name "Sox1ot-213"; exon_number 2; exon_id "ENSMUSE00001496847.2"; level 2; mgi_id "MGI:3645522"; tag "TAGENE"; havana_gene "OTTMUSG00000046190.1";
chr8	HAVANA	exon	12443608	12443799	0	+	.	gene_id "ENSMUSG00000047935.20"; transcript_id "ENSMUST00000250076.1"; gene_type "lncRNA"; gene_name "Sox1ot"; transcript_type "lncRNA"; transcript_name "Sox1ot-206"; exon_number 4; exon_id "ENSMUSE00001496847.2"; level 2; mgi_id "MGI:3645522"; tag "RNA_Seq_supported_only"; tag "basic"; havana_gene "OTTMUSG00000046190.1";
chr8	HAVANA	exon	12443608	12443802	0	+	.	gene_id "ENSMUSG00000047935.20"; transcript_id "ENSMUST00000374608.1"; gene_type "lncRNA"; gene_name "Sox1ot"; transcript_type "lncRNA"; transcript_name "Sox1ot-210"; exon_number 2; exon_id "ENSMUSE00001736978.1"; level 2; mgi_id "MGI:3645522"; tag "TAGENE"; havana_gene "OTTMUSG00000046190.1";
chr8	HAVANA	exon	12443608	12443806	0	+	.	gene_id "ENSMUSG00000047935.20"; transcript_id "ENSMUST00000374613.1"; gene_type "lncRNA"; gene_name "Sox1ot"; transcript_type "lncRNA"; transcript_name "Sox1ot-214"; exon_number 3; exon_id "ENSMUSE00001736977.1"; level 2; mgi_id "MGI:3645522"; tag "TAGENE"; havana_gene "OTTMUSG00000046190.1";
chr8	HAVANA	exon	12443608	12444006	0	+	.	gene_id "ENSMUSG00000047935.20"; transcript_id "ENSMUST00000374617.1"; gene_type "lncRNA"; gene_name "Sox1ot"; transcript_type "lncRNA"; transcript_name "Sox1ot-218"; exon_number 2; exon_id "ENSMUSE00001736981.1"; level 2; mgi_id "MGI:3645522"; tag "TAGENE"; havana_gene "OTTMUSG00000046190.1";
chr8	HAVANA	exon	12443608	12444017	0	+	.	gene_id "ENSMUSG00000047935.20"; transcript_id "ENSMUST00000250074.1"; gene_type "lncRNA"; gene_name "Sox1ot"; transcript_type "lncRNA"; transcript_name "Sox1ot-204"; exon_number 3; exon_id "ENSMUSE00001496841.2"; level 2; mgi_id "MGI:3645522"; tag "RNA_Seq_supported_only"; havana_gene "OTTMUSG00000046190.1";
chr8	HAVANA	UTR	12445295	12446360	0	+	.	gene_id "ENSMUSG00000096014.2"; transcript_id "ENSMUST00000180353.2"; gene_type "protein_coding"; gene_name "Sox1"; transcript_type "protein_coding"; transcript_name "Sox1-201"; exon_number 1; exon_id "ENSMUSE00000989445.2"; level 2; protein_id "ENSMUSP00000137203.2"; transcript_support_level "NA"; mgi_id "MGI:98357"; tag "basic"; tag "Ensembl_canonical"; tag "GENCODE_Primary"; tag "appris_principal_1"; tag "CCDS"; ccdsid "CCDS57605.1"; havana_gene "OTTMUSG00000042315.1"; havana_transcript "OTTMUST00000111354.1";
chr8	HAVANA	gene	12445295	12450126	0	+	.	gene_id "ENSMUSG00000096014.2"; gene_type "protein_coding"; gene_name "Sox1"; level 2; mgi_id "MGI:98357"; tag "ncRNA_host"; tag "overlapping_locus"; havana_gene "OTTMUSG00000042315.1";
chr8	HAVANA	transcript	12445295	12450126	0	+	.	gene_id "ENSMUSG00000096014.2"; transcript_id "ENSMUST00000180353.2"; gene_type "protein_coding"; gene_name "Sox1"; transcript_type "protein_coding"; transcript_name "Sox1-201"; level 2; protein_id "ENSMUSP00000137203.2"; transcript_support_level "NA"; mgi_id "MGI:98357"; tag "basic"; tag "Ensembl_canonical"; tag "GENCODE_Primary"; tag "appris_principal_1"; tag "CCDS"; ccdsid "CCDS57605.1"; havana_gene "OTTMUSG00000042315.1"; havana_transcript "OTTMUST00000111354.1";
chr8	HAVANA	exon	12445295	12450126	0	+	.	gene_id "ENSMUSG00000096014.2"; transcript_id "ENSMUST00000180353.2"; gene_type "protein_coding"; gene_name "Sox1"; transcript_type "protein_coding"; transcript_name "Sox1-201"; exon_number 1; exon_id "ENSMUSE00000989445.2"; level 2; protein_id "ENSMUSP00000137203.2"; transcript_support_level "NA"; mgi_id "MGI:98357"; tag "basic"; tag "Ensembl_canonical"; tag "GENCODE_Primary"; tag "appris_principal_1"; tag "CCDS"; ccdsid "CCDS57605.1"; havana_gene "OTTMUSG00000042315.1"; havana_transcript "OTTMUST00000111354.1";
chr8	HAVANA	start_codon	12446361	12446363	0	+	0	gene_id "ENSMUSG00000096014.2"; transcript_id "ENSMUST00000180353.2"; gene_type "protein_coding"; gene_name "Sox1"; transcript_type "protein_coding"; transcript_name "Sox1-201"; exon_number 1; exon_id "ENSMUSE00000989445.2"; level 2; protein_id "ENSMUSP00000137203.2"; transcript_support_level "NA"; mgi_id "MGI:98357"; tag "basic"; tag "Ensembl_canonical"; tag "GENCODE_Primary"; tag "appris_principal_1"; tag "CCDS"; ccdsid "CCDS57605.1"; havana_gene "OTTMUSG00000042315.1"; havana_transcript "OTTMUST00000111354.1";
chr8	HAVANA	CDS	12446361	12447533	0	+	0	gene_id "ENSMUSG00000096014.2"; transcript_id "ENSMUST00000180353.2"; gene_type "protein_coding"; gene_name "Sox1"; transcript_type "protein_coding"; transcript_name "Sox1-201"; exon_number 1; exon_id "ENSMUSE00000989445.2"; level 2; protein_id "ENSMUSP00000137203.2"; transcript_support_level "NA"; mgi_id "MGI:98357"; tag "basic"; tag "Ensembl_canonical"; tag "GENCODE_Primary"; tag "appris_principal_1"; tag "CCDS"; ccdsid "CCDS57605.1"; havana_gene "OTTMUSG00000042315.1"; havana_transcript "OTTMUST00000111354.1";
chr8	ENSEMBL	gene	12446403	12446488	0	+	.	gene_id "ENSMUSG00002075906.1"; gene_type "miRNA"; gene_name "Gm54672"; level 3; mgi_id "MGI:6845822";
chr8	ENSEMBL	transcript	12446403	12446488	0	+	.	gene_id "ENSMUSG00002075906.1"; transcript_id "ENSMUST00020183746.1"; gene_type "miRNA"; gene_name "Gm54672"; transcript_type "miRNA"; transcript_name "Gm54672-201"; level 3; mgi_id "MGI:6845822"; tag "basic"; tag "Ensembl_canonical"; tag "GENCODE_Primary";
chr8	ENSEMBL	exon	12446403	12446488	0	+	.	gene_id "ENSMUSG00002075906.1"; transcript_id "ENSMUST00020183746.1"; gene_type "miRNA"; gene_name "Gm54672"; transcript_type "miRNA"; transcript_name "Gm54672-201"; exon_number 1; exon_id "ENSMUSE00011469240.1"; level 3; mgi_id "MGI:6845822"; tag "basic"; tag "Ensembl_canonical"; tag "GENCODE_Primary";
chr8	HAVANA	stop_codon	12447534	12447536	0	+	0	gene_id "ENSMUSG00000096014.2"; transcript_id "ENSMUST00000180353.2"; gene_type "protein_coding"; gene_name "Sox1"; transcript_type "protein_coding"; transcript_name "Sox1-201"; exon_number 1; exon_id "ENSMUSE00000989445.2"; level 2; protein_id "ENSMUSP00000137203.2"; transcript_support_level "NA"; mgi_id "MGI:98357"; tag "basic"; tag "Ensembl_canonical"; tag "GENCODE_Primary"; tag "appris_principal_1"; tag "CCDS"; ccdsid "CCDS57605.1"; havana_gene "OTTMUSG00000042315.1"; havana_transcript "OTTMUST00000111354.1";
chr8	HAVANA	UTR	12447534	12450126	0	+	.	gene_id "ENSMUSG00000096014.2"; transcript_id "ENSMUST00000180353.2"; gene_type "protein_coding"; gene_name "Sox1"; transcript_type "protein_coding"; transcript_name "Sox1-201"; exon_number 1; exon_id "ENSMUSE00000989445.2"; level 2; protein_id "ENSMUSP00000137203.2"; transcript_support_level "NA"; mgi_id "MGI:98357"; tag "basic"; tag "Ensembl_canonical"; tag "GENCODE_Primary"; tag "appris_principal_1"; tag "CCDS"; ccdsid "CCDS57605.1"; havana_gene "OTTMUSG00000042315.1"; havana_transcript "OTTMUST00000111354.1";
chr8	HAVANA	exon	12454174	12454448	0	+	.	gene_id "ENSMUSG00000047935.20"; transcript_id "ENSMUST00000250077.1"; gene_type "lncRNA"; gene_name "Sox1ot"; transcript_type "lncRNA"; transcript_name "Sox1ot-207"; exon_number 1; exon_id "ENSMUSE00001496838.2"; level 2; mgi_id "MGI:3645522"; tag "RNA_Seq_supported_only"; havana_gene "OTTMUSG00000046190.1";
chr8	HAVANA	transcript	12454174	12478382	0	+	.	gene_id "ENSMUSG00000047935.20"; transcript_id "ENSMUST00000250077.1"; gene_type "lncRNA"; gene_name "Sox1ot"; transcript_type "lncRNA"; transcript_name "Sox1ot-207"; level 2; mgi_id "MGI:3645522"; tag "RNA_Seq_supported_only"; havana_gene "OTTMUSG00000046190.1";
chr8	HAVANA	exon	12474881	12475102	0	+	.	gene_id "ENSMUSG00000047935.20"; transcript_id "ENSMUST00000250073.1"; gene_type "lncRNA"; gene_name "Sox1ot"; transcript_type "lncRNA"; transcript_name "Sox1ot-203"; exon_number 2; exon_id "ENSMUSE00000890999.2"; level 2; mgi_id "MGI:3645522"; tag "RNA_Seq_supported_only"; tag "TAGENE"; havana_gene "OTTMUSG00000046190.1";
chr8	HAVANA	exon	12474881	12475102	0	+	.	gene_id "ENSMUSG00000047935.20"; transcript_id "ENSMUST00000374606.1"; gene_type "lncRNA"; gene_name "Sox1ot"; transcript_type "lncRNA"; transcript_name "Sox1ot-208"; exon_number 2; exon_id "ENSMUSE00000890999.2"; level 2; mgi_id "MGI:3645522"; tag "Ensembl_canonical"; tag "GENCODE_Primary"; tag "TAGENE"; havana_gene "OTTMUSG00000046190.1";
chr8	HAVANA	exon	12474881	12475102	0	+	.	gene_id "ENSMUSG00000047935.20"; transcript_id "ENSMUST00000374607.1"; gene_type "lncRNA"; gene_name "Sox1ot"; transcript_type "lncRNA"; transcript_name "Sox1ot-209"; exon_number 2; exon_id "ENSMUSE00000890999.2"; level 2; mgi_id "MGI:3645522"; tag "basic"; tag "TAGENE"; havana_gene "OTTMUSG00000046190.1";
chr8	HAVANA	exon	12474881	12475102	0	+	.	gene_id "ENSMUSG00000047935.20"; transcript_id "ENSMUST00000186174.8"; gene_type "lncRNA"; gene_name "Sox1ot"; transcript_type "lncRNA"; transcript_name "Sox1ot-201"; exon_number 2; exon_id "ENSMUSE00000890999.2"; level 2; transcript_support_level "5"; mgi_id "MGI:3645522"; tag "basic"; havana_gene "OTTMUSG00000046190.1"; havana_transcript "OTTMUST00000120477.1";
chr8	HAVANA	exon	12474881	12475102	0	+	.	gene_id "ENSMUSG00000047935.20"; transcript_id "ENSMUST00000250075.1"; gene_type "lncRNA"; gene_name "Sox1ot"; transcript_type "lncRNA"; transcript_name "Sox1ot-205"; exon_number 2; exon_id "ENSMUSE00000890999.2"; level 2; mgi_id "MGI:3645522"; tag "RNA_Seq_supported_only"; tag "TAGENE"; havana_gene "OTTMUSG00000046190.1";
chr8	HAVANA	exon	12474881	12475102	0	+	.	gene_id "ENSMUSG00000047935.20"; transcript_id "ENSMUST00000374609.1"; gene_type "lncRNA"; gene_name "Sox1ot"; transcript_type "lncRNA"; transcript_name "Sox1ot-211"; exon_number 2; exon_id "ENSMUSE00000890999.2"; level 2; mgi_id "MGI:3645522"; tag "TAGENE"; havana_gene "OTTMUSG00000046190.1";
chr8	HAVANA	exon	12474881	12475102	0	+	.	gene_id "ENSMUSG00000047935.20"; transcript_id "ENSMUST00000250077.1"; gene_type "lncRNA"; gene_name "Sox1ot"; transcript_type "lncRNA"; transcript_name "Sox1ot-207"; exon_number 2; exon_id "ENSMUSE00000890999.2"; level 2; mgi_id "MGI:3645522"; tag "RNA_Seq_supported_only"; havana_gene "OTTMUSG00000046190.1";
chr8	ENSEMBL_gcm37	exon	12474881	12475102	0.513181884117564	+	.	gene_id "ENSMUSG00000047935.20"; transcript_id "ENSMUSG00000047935.20_tx_12"; exon_id "chr8_12474881_12475102_+"; exonnum "2"; txlen "1839";
chr8	ENSEMBL_gcm37	exon	12474881	12475102	0.286610095568465	+	.	gene_id "ENSMUSG00000047935.20"; transcript_id "ENSMUSG00000047935.20_tx_14"; exon_id "chr8_12474881_12475102_+"; exonnum "2"; txlen "2201";
chr8	ENSEMBL_gcm37	exon	12474881	12475102	0.177505970919743	+	.	gene_id "ENSMUSG00000047935.20"; transcript_id "ENSMUSG00000047935.20_tx_15"; exon_id "chr8_12474881_12475102_+"; exonnum "2"; txlen "1832";
chr8	ENSEMBL_gcm37	exon	12474881	12475102	0.175564948119926	+	.	gene_id "ENSMUSG00000047935.20"; transcript_id "ENSMUSG00000047935.20_tx_18"; exon_id "chr8_12474881_12475102_+"; exonnum "2"; txlen "1087";
chr8	ENSEMBL_gcm37	exon	12474881	12475102	0.143266303712771	+	.	gene_id "ENSMUSG00000047935.20"; transcript_id "ENSMUSG00000047935.20_tx_19"; exon_id "chr8_12474881_12475102_+"; exonnum "2"; txlen "1845";
chr8	ENSEMBL_gcm37	exon	12474881	12475102	0.575521495326958	+	.	gene_id "ENSMUSG00000047935.20"; transcript_id "ENSMUSG00000047935.20_tx_8"; exon_id "chr8_12474881_12475102_+"; exonnum "2"; txlen "1852";
chr8	HAVANA	exon	12475763	12476123	0	+	.	gene_id "ENSMUSG00000047935.20"; transcript_id "ENSMUST00000250073.1"; gene_type "lncRNA"; gene_name "Sox1ot"; transcript_type "lncRNA"; transcript_name "Sox1ot-203"; exon_number 3; exon_id "ENSMUSE00000910249.2"; level 2; mgi_id "MGI:3645522"; tag "RNA_Seq_supported_only"; tag "TAGENE"; havana_gene "OTTMUSG00000046190.1";
chr8	HAVANA	exon	12475763	12476123	0	+	.	gene_id "ENSMUSG00000047935.20"; transcript_id "ENSMUST00000374606.1"; gene_type "lncRNA"; gene_name "Sox1ot"; transcript_type "lncRNA"; transcript_name "Sox1ot-208"; exon_number 3; exon_id "ENSMUSE00000910249.2"; level 2; mgi_id "MGI:3645522"; tag "Ensembl_canonical"; tag "GENCODE_Primary"; tag "TAGENE"; havana_gene "OTTMUSG00000046190.1";
chr8	HAVANA	exon	12475763	12476123	0	+	.	gene_id "ENSMUSG00000047935.20"; transcript_id "ENSMUST00000186174.8"; gene_type "lncRNA"; gene_name "Sox1ot"; transcript_type "lncRNA"; transcript_name "Sox1ot-201"; exon_number 3; exon_id "ENSMUSE00000910249.2"; level 2; transcript_support_level "5"; mgi_id "MGI:3645522"; tag "basic"; havana_gene "OTTMUSG00000046190.1"; havana_transcript "OTTMUST00000120477.1";
chr8	HAVANA	exon	12475763	12476123	0	+	.	gene_id "ENSMUSG00000047935.20"; transcript_id "ENSMUST00000374609.1"; gene_type "lncRNA"; gene_name "Sox1ot"; transcript_type "lncRNA"; transcript_name "Sox1ot-211"; exon_number 3; exon_id "ENSMUSE00000910249.2"; level 2; mgi_id "MGI:3645522"; tag "TAGENE"; havana_gene "OTTMUSG00000046190.1";
chr8	HAVANA	exon	12475763	12476123	0	+	.	gene_id "ENSMUSG00000047935.20"; transcript_id "ENSMUST00000250077.1"; gene_type "lncRNA"; gene_name "Sox1ot"; transcript_type "lncRNA"; transcript_name "Sox1ot-207"; exon_number 3; exon_id "ENSMUSE00000910249.2"; level 2; mgi_id "MGI:3645522"; tag "RNA_Seq_supported_only"; havana_gene "OTTMUSG00000046190.1";
chr8	ENSEMBL_gcm37	exon	12475763	12476123	0.513181884117564	+	.	gene_id "ENSMUSG00000047935.20"; transcript_id "ENSMUSG00000047935.20_tx_12"; exon_id "chr8_12475763_12476123_+"; exonnum "3"; txlen "1839";
chr8	ENSEMBL_gcm37	exon	12475763	12476123	0.286610095568465	+	.	gene_id "ENSMUSG00000047935.20"; transcript_id "ENSMUSG00000047935.20_tx_14"; exon_id "chr8_12475763_12476123_+"; exonnum "3"; txlen "2201";
chr8	ENSEMBL_gcm37	exon	12475763	12476123	0.177505970919743	+	.	gene_id "ENSMUSG00000047935.20"; transcript_id "ENSMUSG00000047935.20_tx_15"; exon_id "chr8_12475763_12476123_+"; exonnum "3"; txlen "1832";
chr8	ENSEMBL_gcm37	exon	12475763	12476123	0.175564948119926	+	.	gene_id "ENSMUSG00000047935.20"; transcript_id "ENSMUSG00000047935.20_tx_18"; exon_id "chr8_12475763_12476123_+"; exonnum "3"; txlen "1087";
chr8	ENSEMBL_gcm37	exon	12475763	12476123	0.143266303712771	+	.	gene_id "ENSMUSG00000047935.20"; transcript_id "ENSMUSG00000047935.20_tx_19"; exon_id "chr8_12475763_12476123_+"; exonnum "3"; txlen "1845";
chr8	ENSEMBL_gcm37	exon	12475763	12476123	0.575521495326958	+	.	gene_id "ENSMUSG00000047935.20"; transcript_id "ENSMUSG00000047935.20_tx_8"; exon_id "chr8_12475763_12476123_+"; exonnum "3"; txlen "1852";
chr8	HAVANA	exon	12475941	12476123	0	+	.	gene_id "ENSMUSG00000047935.20"; transcript_id "ENSMUST00000374607.1"; gene_type "lncRNA"; gene_name "Sox1ot"; transcript_type "lncRNA"; transcript_name "Sox1ot-209"; exon_number 3; exon_id "ENSMUSE00001496849.2"; level 2; mgi_id "MGI:3645522"; tag "basic"; tag "TAGENE"; havana_gene "OTTMUSG00000046190.1";
chr8	HAVANA	exon	12475941	12476123	0	+	.	gene_id "ENSMUSG00000047935.20"; transcript_id "ENSMUST00000250075.1"; gene_type "lncRNA"; gene_name "Sox1ot"; transcript_type "lncRNA"; transcript_name "Sox1ot-205"; exon_number 3; exon_id "ENSMUSE00001496849.2"; level 2; mgi_id "MGI:3645522"; tag "RNA_Seq_supported_only"; tag "TAGENE"; havana_gene "OTTMUSG00000046190.1";
chr8	HAVANA	exon	12476779	12476907	0	+	.	gene_id "ENSMUSG00000047935.20"; transcript_id "ENSMUST00000250073.1"; gene_type "lncRNA"; gene_name "Sox1ot"; transcript_type "lncRNA"; transcript_name "Sox1ot-203"; exon_number 4; exon_id "ENSMUSE00000873725.2"; level 2; mgi_id "MGI:3645522"; tag "RNA_Seq_supported_only"; tag "TAGENE"; havana_gene "OTTMUSG00000046190.1";
chr8	HAVANA	exon	12476779	12476907	0	+	.	gene_id "ENSMUSG00000047935.20"; transcript_id "ENSMUST00000186174.8"; gene_type "lncRNA"; gene_name "Sox1ot"; transcript_type "lncRNA"; transcript_name "Sox1ot-201"; exon_number 4; exon_id "ENSMUSE00000873725.2"; level 2; transcript_support_level "5"; mgi_id "MGI:3645522"; tag "basic"; havana_gene "OTTMUSG00000046190.1"; havana_transcript "OTTMUST00000120477.1";
chr8	ENSEMBL_gcm37	exon	12476779	12476907	0.513181884117564	+	.	gene_id "ENSMUSG00000047935.20"; transcript_id "ENSMUSG00000047935.20_tx_12"; exon_id "chr8_12476779_12476907_+"; exonnum "4"; txlen "1839";
chr8	ENSEMBL_gcm37	exon	12476779	12476907	0.286610095568465	+	.	gene_id "ENSMUSG00000047935.20"; transcript_id "ENSMUSG00000047935.20_tx_14"; exon_id "chr8_12476779_12476907_+"; exonnum "4"; txlen "2201";
chr8	ENSEMBL_gcm37	exon	12476779	12476907	0.177505970919743	+	.	gene_id "ENSMUSG00000047935.20"; transcript_id "ENSMUSG00000047935.20_tx_15"; exon_id "chr8_12476779_12476907_+"; exonnum "4"; txlen "1832";
chr8	ENSEMBL_gcm37	exon	12476779	12476907	0.175564948119926	+	.	gene_id "ENSMUSG00000047935.20"; transcript_id "ENSMUSG00000047935.20_tx_18"; exon_id "chr8_12476779_12476907_+"; exonnum "4"; txlen "1087";
chr8	ENSEMBL_gcm37	exon	12476779	12476907	0.143266303712771	+	.	gene_id "ENSMUSG00000047935.20"; transcript_id "ENSMUSG00000047935.20_tx_19"; exon_id "chr8_12476779_12476907_+"; exonnum "4"; txlen "1845";
chr8	ENSEMBL_gcm37	exon	12476779	12476907	0.575521495326958	+	.	gene_id "ENSMUSG00000047935.20"; transcript_id "ENSMUSG00000047935.20_tx_8"; exon_id "chr8_12476779_12476907_+"; exonnum "4"; txlen "1852";
chr8	HAVANA	exon	12476779	12478382	0	+	.	gene_id "ENSMUSG00000047935.20"; transcript_id "ENSMUST00000374607.1"; gene_type "lncRNA"; gene_name "Sox1ot"; transcript_type "lncRNA"; transcript_name "Sox1ot-209"; exon_number 4; exon_id "ENSMUSE00001496840.2"; level 2; mgi_id "MGI:3645522"; tag "basic"; tag "TAGENE"; havana_gene "OTTMUSG00000046190.1";
chr8	HAVANA	exon	12476779	12478382	0	+	.	gene_id "ENSMUSG00000047935.20"; transcript_id "ENSMUST00000374609.1"; gene_type "lncRNA"; gene_name "Sox1ot"; transcript_type "lncRNA"; transcript_name "Sox1ot-211"; exon_number 4; exon_id "ENSMUSE00001496840.2"; level 2; mgi_id "MGI:3645522"; tag "TAGENE"; havana_gene "OTTMUSG00000046190.1";
chr8	HAVANA	exon	12476779	12478382	0	+	.	gene_id "ENSMUSG00000047935.20"; transcript_id "ENSMUST00000250077.1"; gene_type "lncRNA"; gene_name "Sox1ot"; transcript_type "lncRNA"; transcript_name "Sox1ot-207"; exon_number 4; exon_id "ENSMUSE00001496840.2"; level 2; mgi_id "MGI:3645522"; tag "RNA_Seq_supported_only"; havana_gene "OTTMUSG00000046190.1";
chr8	HAVANA	exon	12476779	12478383	0	+	.	gene_id "ENSMUSG00000047935.20"; transcript_id "ENSMUST00000374606.1"; gene_type "lncRNA"; gene_name "Sox1ot"; transcript_type "lncRNA"; transcript_name "Sox1ot-208"; exon_number 4; exon_id "ENSMUSE00001496843.2"; level 2; mgi_id "MGI:3645522"; tag "Ensembl_canonical"; tag "GENCODE_Primary"; tag "TAGENE"; havana_gene "OTTMUSG00000046190.1";
chr8	HAVANA	exon	12476779	12478383	0	+	.	gene_id "ENSMUSG00000047935.20"; transcript_id "ENSMUST00000250075.1"; gene_type "lncRNA"; gene_name "Sox1ot"; transcript_type "lncRNA"; transcript_name "Sox1ot-205"; exon_number 4; exon_id "ENSMUSE00001496843.2"; level 2; mgi_id "MGI:3645522"; tag "RNA_Seq_supported_only"; tag "TAGENE"; havana_gene "OTTMUSG00000046190.1";
chr8	HAVANA	exon	12477728	12478383	0	+	.	gene_id "ENSMUSG00000047935.20"; transcript_id "ENSMUST00000250073.1"; gene_type "lncRNA"; gene_name "Sox1ot"; transcript_type "lncRNA"; transcript_name "Sox1ot-203"; exon_number 5; exon_id "ENSMUSE00001736985.1"; level 2; mgi_id "MGI:3645522"; tag "RNA_Seq_supported_only"; tag "TAGENE"; havana_gene "OTTMUSG00000046190.1";
chr8	sragcm37_mid	exon	12478529	12478670	0.177505970919743	+	.	gene_id "ENSMUSG00000047935.20"; transcript_id "ENSMUSG00000047935.20_tx_15"; exon_id "chr8_12478529_12478670_+"; exonnum "5"; txlen "1832";
chr8	sragcm37_mid	exon	12478529	12478670	0.143266303712771	+	.	gene_id "ENSMUSG00000047935.20"; transcript_id "ENSMUSG00000047935.20_tx_19"; exon_id "chr8_12478529_12478670_+"; exonnum "5"; txlen "1845";
chr8	HAVANA	exon	12479293	12479422	0	+	.	gene_id "ENSMUSG00000047935.20"; transcript_id "ENSMUST00000374618.1"; gene_type "lncRNA"; gene_name "Sox1ot"; transcript_type "lncRNA"; transcript_name "Sox1ot-219"; exon_number 1; exon_id "ENSMUSE00001736972.1"; level 2; mgi_id "MGI:3645522"; tag "TAGENE"; havana_gene "OTTMUSG00000046190.1";
chr8	HAVANA	transcript	12479293	12482213	0	+	.	gene_id "ENSMUSG00000047935.20"; transcript_id "ENSMUST00000374618.1"; gene_type "lncRNA"; gene_name "Sox1ot"; transcript_type "lncRNA"; transcript_name "Sox1ot-219"; level 2; mgi_id "MGI:3645522"; tag "TAGENE"; havana_gene "OTTMUSG00000046190.1";
chr8	HAVANA	exon	12479507	12479689	0	+	.	gene_id "ENSMUSG00000047935.20"; transcript_id "ENSMUST00000374618.1"; gene_type "lncRNA"; gene_name "Sox1ot"; transcript_type "lncRNA"; transcript_name "Sox1ot-219"; exon_number 2; exon_id "ENSMUSE00001736959.1"; level 2; mgi_id "MGI:3645522"; tag "TAGENE"; havana_gene "OTTMUSG00000046190.1";
chr8	ENSEMBL_gcm37	exon	12479507	12479689	0.513181884117564	+	.	gene_id "ENSMUSG00000047935.20"; transcript_id "ENSMUSG00000047935.20_tx_12"; exon_id "chr8_12479507_12479689_+"; exonnum "5"; txlen "1839";
chr8	ENSEMBL_gcm37	exon	12479507	12479689	0.177505970919743	+	.	gene_id "ENSMUSG00000047935.20"; transcript_id "ENSMUSG00000047935.20_tx_15"; exon_id "chr8_12479507_12479689_+"; exonnum "6"; txlen "1832";
chr8	ENSEMBL_gcm37	exon	12479507	12479689	0.143266303712771	+	.	gene_id "ENSMUSG00000047935.20"; transcript_id "ENSMUSG00000047935.20_tx_19"; exon_id "chr8_12479507_12479689_+"; exonnum "6"; txlen "1845";
chr8	ENSEMBL_gcm37	exon	12479507	12479689	0.575521495326958	+	.	gene_id "ENSMUSG00000047935.20"; transcript_id "ENSMUSG00000047935.20_tx_8"; exon_id "chr8_12479507_12479689_+"; exonnum "5"; txlen "1852";
chr8	HAVANA	exon	12479507	12480038	0	+	.	gene_id "ENSMUSG00000047935.20"; transcript_id "ENSMUST00000186174.8"; gene_type "lncRNA"; gene_name "Sox1ot"; transcript_type "lncRNA"; transcript_name "Sox1ot-201"; exon_number 5; exon_id "ENSMUSE00001332139.2"; level 2; transcript_support_level "5"; mgi_id "MGI:3645522"; tag "basic"; havana_gene "OTTMUSG00000046190.1"; havana_transcript "OTTMUST00000120477.1";
chr8	ENSEMBL_gcm37	exon	12479507	12480038	0.286610095568465	+	.	gene_id "ENSMUSG00000047935.20"; transcript_id "ENSMUSG00000047935.20_tx_14"; exon_id "chr8_12479507_12480038_+"; exonnum "5"; txlen "2201";
chr8	HAVANA	exon	12479971	12480038	0	+	.	gene_id "ENSMUSG00000047935.20"; transcript_id "ENSMUST00000374619.1"; gene_type "lncRNA"; gene_name "Sox1ot"; transcript_type "lncRNA"; transcript_name "Sox1ot-220"; exon_number 1; exon_id "ENSMUSE00001737008.1"; level 2; mgi_id "MGI:3645522"; tag "TAGENE"; havana_gene "OTTMUSG00000046190.1";
chr8	HAVANA	transcript	12479971	12482882	0	+	.	gene_id "ENSMUSG00000047935.20"; transcript_id "ENSMUST00000374619.1"; gene_type "lncRNA"; gene_name "Sox1ot"; transcript_type "lncRNA"; transcript_name "Sox1ot-220"; level 2; mgi_id "MGI:3645522"; tag "TAGENE"; havana_gene "OTTMUSG00000046190.1";
chr8	HAVANA	exon	12480150	12480718	0	+	.	gene_id "ENSMUSG00000047935.20"; transcript_id "ENSMUST00000374619.1"; gene_type "lncRNA"; gene_name "Sox1ot"; transcript_type "lncRNA"; transcript_name "Sox1ot-220"; exon_number 2; exon_id "ENSMUSE00001736986.1"; level 2; mgi_id "MGI:3645522"; tag "TAGENE"; havana_gene "OTTMUSG00000046190.1";
chr8	ENSEMBL_gcm37	exon	12480150	12480718	0.513181884117564	+	.	gene_id "ENSMUSG00000047935.20"; transcript_id "ENSMUSG00000047935.20_tx_12"; exon_id "chr8_12480150_12480718_+"; exonnum "6"; txlen "1839";
chr8	ENSEMBL_gcm37	exon	12480150	12480718	0.177505970919743	+	.	gene_id "ENSMUSG00000047935.20"; transcript_id "ENSMUSG00000047935.20_tx_15"; exon_id "chr8_12480150_12480718_+"; exonnum "7"; txlen "1832";
chr8	HAVANA	exon	12480150	12480731	0	+	.	gene_id "ENSMUSG00000047935.20"; transcript_id "ENSMUST00000186174.8"; gene_type "lncRNA"; gene_name "Sox1ot"; transcript_type "lncRNA"; transcript_name "Sox1ot-201"; exon_number 6; exon_id "ENSMUSE00000518674.3"; level 2; transcript_support_level "5"; mgi_id "MGI:3645522"; tag "basic"; havana_gene "OTTMUSG00000046190.1"; havana_transcript "OTTMUST00000120477.1";
chr8	HAVANA	exon	12480150	12480731	0	+	.	gene_id "ENSMUSG00000047935.20"; transcript_id "ENSMUST00000374618.1"; gene_type "lncRNA"; gene_name "Sox1ot"; transcript_type "lncRNA"; transcript_name "Sox1ot-219"; exon_number 3; exon_id "ENSMUSE00000518674.3"; level 2; mgi_id "MGI:3645522"; tag "TAGENE"; havana_gene "OTTMUSG00000046190.1";
chr8	ENSEMBL_gcm37	exon	12480150	12480731	0.286610095568465	+	.	gene_id "ENSMUSG00000047935.20"; transcript_id "ENSMUSG00000047935.20_tx_14"; exon_id "chr8_12480150_12480731_+"; exonnum "6"; txlen "2201";
chr8	ENSEMBL_gcm37	exon	12480150	12480731	0.143266303712771	+	.	gene_id "ENSMUSG00000047935.20"; transcript_id "ENSMUSG00000047935.20_tx_19"; exon_id "chr8_12480150_12480731_+"; exonnum "7"; txlen "1845";
chr8	ENSEMBL_gcm37	exon	12480150	12480731	0.575521495326958	+	.	gene_id "ENSMUSG00000047935.20"; transcript_id "ENSMUSG00000047935.20_tx_8"; exon_id "chr8_12480150_12480731_+"; exonnum "6"; txlen "1852";
chr8	HAVANA	exon	12480361	12480707	0	+	.	gene_id "ENSMUSG00000047935.20"; transcript_id "ENSMUST00000374620.1"; gene_type "lncRNA"; gene_name "Sox1ot"; transcript_type "lncRNA"; transcript_name "Sox1ot-221"; exon_number 1; exon_id "ENSMUSE00001737000.1"; level 2; mgi_id "MGI:3645522"; tag "TAGENE"; havana_gene "OTTMUSG00000046190.1";
chr8	HAVANA	transcript	12480361	12482882	0	+	.	gene_id "ENSMUSG00000047935.20"; transcript_id "ENSMUST00000374620.1"; gene_type "lncRNA"; gene_name "Sox1ot"; transcript_type "lncRNA"; transcript_name "Sox1ot-221"; level 2; mgi_id "MGI:3645522"; tag "TAGENE"; havana_gene "OTTMUSG00000046190.1";
chr8	HAVANA	exon	12480380	12480541	0	+	.	gene_id "ENSMUSG00000047935.20"; transcript_id "ENSMUST00000374630.1"; gene_type "lncRNA"; gene_name "Sox1ot"; transcript_type "lncRNA"; transcript_name "Sox1ot-231"; exon_number 1; exon_id "ENSMUSE00001736963.1"; level 2; mgi_id "MGI:3645522"; tag "TAGENE"; havana_gene "OTTMUSG00000046190.1";
chr8	HAVANA	exon	12480380	12480731	0	+	.	gene_id "ENSMUSG00000047935.20"; transcript_id "ENSMUST00000374621.1"; gene_type "lncRNA"; gene_name "Sox1ot"; transcript_type "lncRNA"; transcript_name "Sox1ot-222"; exon_number 1; exon_id "ENSMUSE00001736954.1"; level 2; mgi_id "MGI:3645522"; tag "TAGENE"; havana_gene "OTTMUSG00000046190.1";
chr8	HAVANA	transcript	12480380	12481772	0	+	.	gene_id "ENSMUSG00000047935.20"; transcript_id "ENSMUST00000374630.1"; gene_type "lncRNA"; gene_name "Sox1ot"; transcript_type "lncRNA"; transcript_name "Sox1ot-231"; level 2; mgi_id "MGI:3645522"; tag "TAGENE"; havana_gene "OTTMUSG00000046190.1";
chr8	HAVANA	transcript	12480380	12482882	0	+	.	gene_id "ENSMUSG00000047935.20"; transcript_id "ENSMUST00000374621.1"; gene_type "lncRNA"; gene_name "Sox1ot"; transcript_type "lncRNA"; transcript_name "Sox1ot-222"; level 2; mgi_id "MGI:3645522"; tag "TAGENE"; havana_gene "OTTMUSG00000046190.1";
chr8	HAVANA	exon	12480383	12480718	0	+	.	gene_id "ENSMUSG00000047935.20"; transcript_id "ENSMUST00000374622.1"; gene_type "lncRNA"; gene_name "Sox1ot"; transcript_type "lncRNA"; transcript_name "Sox1ot-223"; exon_number 1; exon_id "ENSMUSE00001736960.1"; level 2; mgi_id "MGI:3645522"; tag "TAGENE"; havana_gene "OTTMUSG00000046190.1";
chr8	HAVANA	transcript	12480383	12482884	0	+	.	gene_id "ENSMUSG00000047935.20"; transcript_id "ENSMUST00000374622.1"; gene_type "lncRNA"; gene_name "Sox1ot"; transcript_type "lncRNA"; transcript_name "Sox1ot-223"; level 2; mgi_id "MGI:3645522"; tag "TAGENE"; havana_gene "OTTMUSG00000046190.1";
chr8	HAVANA	exon	12480393	12480647	0	+	.	gene_id "ENSMUSG00000047935.20"; transcript_id "ENSMUST00000374623.1"; gene_type "lncRNA"; gene_name "Sox1ot"; transcript_type "lncRNA"; transcript_name "Sox1ot-224"; exon_number 1; exon_id "ENSMUSE00001736967.1"; level 2; mgi_id "MGI:3645522"; tag "TAGENE"; havana_gene "OTTMUSG00000046190.1";
chr8	HAVANA	transcript	12480393	12482882	0	+	.	gene_id "ENSMUSG00000047935.20"; transcript_id "ENSMUST00000374623.1"; gene_type "lncRNA"; gene_name "Sox1ot"; transcript_type "lncRNA"; transcript_name "Sox1ot-224"; level 2; mgi_id "MGI:3645522"; tag "TAGENE"; havana_gene "OTTMUSG00000046190.1";
chr8	HAVANA	exon	12480433	12480871	0	+	.	gene_id "ENSMUSG00000047935.20"; transcript_id "ENSMUST00000374624.1"; gene_type "lncRNA"; gene_name "Sox1ot"; transcript_type "lncRNA"; transcript_name "Sox1ot-225"; exon_number 1; exon_id "ENSMUSE00001737007.1"; level 2; mgi_id "MGI:3645522"; tag "TAGENE"; havana_gene "OTTMUSG00000046190.1";
chr8	HAVANA	transcript	12480433	12482882	0	+	.	gene_id "ENSMUSG00000047935.20"; transcript_id "ENSMUST00000374624.1"; gene_type "lncRNA"; gene_name "Sox1ot"; transcript_type "lncRNA"; transcript_name "Sox1ot-225"; level 2; mgi_id "MGI:3645522"; tag "TAGENE"; havana_gene "OTTMUSG00000046190.1";
chr8	HAVANA	exon	12480509	12480707	0	+	.	gene_id "ENSMUSG00000047935.20"; transcript_id "ENSMUST00000374625.1"; gene_type "lncRNA"; gene_name "Sox1ot"; transcript_type "lncRNA"; transcript_name "Sox1ot-226"; exon_number 1; exon_id "ENSMUSE00001736969.1"; level 2; mgi_id "MGI:3645522"; tag "TAGENE"; havana_gene "OTTMUSG00000046190.1";
chr8	HAVANA	transcript	12480509	12482882	0	+	.	gene_id "ENSMUSG00000047935.20"; transcript_id "ENSMUST00000374625.1"; gene_type "lncRNA"; gene_name "Sox1ot"; transcript_type "lncRNA"; transcript_name "Sox1ot-226"; level 2; mgi_id "MGI:3645522"; tag "TAGENE"; havana_gene "OTTMUSG00000046190.1";
chr8	HAVANA	exon	12480538	12480718	0	+	.	gene_id "ENSMUSG00000047935.20"; transcript_id "ENSMUST00000374626.1"; gene_type "lncRNA"; gene_name "Sox1ot"; transcript_type "lncRNA"; transcript_name "Sox1ot-227"; exon_number 1; exon_id "ENSMUSE00001737005.1"; level 2; mgi_id "MGI:3645522"; tag "TAGENE"; havana_gene "OTTMUSG00000046190.1";
chr8	HAVANA	transcript	12480538	12482882	0	+	.	gene_id "ENSMUSG00000047935.20"; transcript_id "ENSMUST00000374626.1"; gene_type "lncRNA"; gene_name "Sox1ot"; transcript_type "lncRNA"; transcript_name "Sox1ot-227"; level 2; mgi_id "MGI:3645522"; tag "TAGENE"; havana_gene "OTTMUSG00000046190.1";
chr8	HAVANA	exon	12480555	12480731	0	+	.	gene_id "ENSMUSG00000047935.20"; transcript_id "ENSMUST00000374614.1"; gene_type "lncRNA"; gene_name "Sox1ot"; transcript_type "lncRNA"; transcript_name "Sox1ot-215"; exon_number 1; exon_id "ENSMUSE00001737006.1"; level 2; mgi_id "MGI:3645522"; tag "TAGENE"; havana_gene "OTTMUSG00000046190.1";
chr8	HAVANA	transcript	12480555	12486768	0	+	.	gene_id "ENSMUSG00000047935.20"; transcript_id "ENSMUST00000374614.1"; gene_type "lncRNA"; gene_name "Sox1ot"; transcript_type "lncRNA"; transcript_name "Sox1ot-215"; level 2; mgi_id "MGI:3645522"; tag "TAGENE"; havana_gene "OTTMUSG00000046190.1";
chr8	HAVANA	exon	12480592	12480718	0	+	.	gene_id "ENSMUSG00000047935.20"; transcript_id "ENSMUST00000374627.1"; gene_type "lncRNA"; gene_name "Sox1ot"; transcript_type "lncRNA"; transcript_name "Sox1ot-228"; exon_number 1; exon_id "ENSMUSE00001736958.1"; level 2; mgi_id "MGI:3645522"; tag "TAGENE"; havana_gene "OTTMUSG00000046190.1";
chr8	HAVANA	transcript	12480592	12482882	0	+	.	gene_id "ENSMUSG00000047935.20"; transcript_id "ENSMUST00000374627.1"; gene_type "lncRNA"; gene_name "Sox1ot"; transcript_type "lncRNA"; transcript_name "Sox1ot-228"; level 2; mgi_id "MGI:3645522"; tag "TAGENE"; havana_gene "OTTMUSG00000046190.1";
chr8	HAVANA	exon	12480622	12480691	0	+	.	gene_id "ENSMUSG00000047935.20"; transcript_id "ENSMUST00000374634.1"; gene_type "lncRNA"; gene_name "Sox1ot"; transcript_type "lncRNA"; transcript_name "Sox1ot-235"; exon_number 1; exon_id "ENSMUSE00001736996.1"; level 2; mgi_id "MGI:3645522"; tag "TAGENE"; havana_gene "OTTMUSG00000046190.1";
chr8	HAVANA	transcript	12480622	12481772	0	+	.	gene_id "ENSMUSG00000047935.20"; transcript_id "ENSMUST00000374634.1"; gene_type "lncRNA"; gene_name "Sox1ot"; transcript_type "lncRNA"; transcript_name "Sox1ot-235"; level 2; mgi_id "MGI:3645522"; tag "TAGENE"; havana_gene "OTTMUSG00000046190.1";
chr8	HAVANA	exon	12480813	12480871	0	+	.	gene_id "ENSMUSG00000047935.20"; transcript_id "ENSMUST00000374628.1"; gene_type "lncRNA"; gene_name "Sox1ot"; transcript_type "lncRNA"; transcript_name "Sox1ot-229"; exon_number 1; exon_id "ENSMUSE00001736997.1"; level 2; mgi_id "MGI:3645522"; tag "TAGENE"; havana_gene "OTTMUSG00000046190.1";
chr8	HAVANA	transcript	12480813	12482879	0	+	.	gene_id "ENSMUSG00000047935.20"; transcript_id "ENSMUST00000374628.1"; gene_type "lncRNA"; gene_name "Sox1ot"; transcript_type "lncRNA"; transcript_name "Sox1ot-229"; level 2; mgi_id "MGI:3645522"; tag "TAGENE"; havana_gene "OTTMUSG00000046190.1";
chr8	HAVANA	exon	12480942	12481074	0	+	.	gene_id "ENSMUSG00000047935.20"; transcript_id "ENSMUST00000374632.1"; gene_type "lncRNA"; gene_name "Sox1ot"; transcript_type "lncRNA"; transcript_name "Sox1ot-233"; exon_number 1; exon_id "ENSMUSE00001736979.1"; level 2; mgi_id "MGI:3645522"; tag "TAGENE"; havana_gene "OTTMUSG00000046190.1";
chr8	HAVANA	transcript	12480942	12482194	0	+	.	gene_id "ENSMUSG00000047935.20"; transcript_id "ENSMUST00000374632.1"; gene_type "lncRNA"; gene_name "Sox1ot"; transcript_type "lncRNA"; transcript_name "Sox1ot-233"; level 2; mgi_id "MGI:3645522"; tag "TAGENE"; havana_gene "OTTMUSG00000046190.1";
chr8	HAVANA	exon	12480943	12481048	0	+	.	gene_id "ENSMUSG00000047935.20"; transcript_id "ENSMUST00000374631.1"; gene_type "lncRNA"; gene_name "Sox1ot"; transcript_type "lncRNA"; transcript_name "Sox1ot-232"; exon_number 1; exon_id "ENSMUSE00001736992.1"; level 2; mgi_id "MGI:3645522"; tag "TAGENE"; havana_gene "OTTMUSG00000046190.1";
chr8	HAVANA	transcript	12480943	12482198	0	+	.	gene_id "ENSMUSG00000047935.20"; transcript_id "ENSMUST00000374631.1"; gene_type "lncRNA"; gene_name "Sox1ot"; transcript_type "lncRNA"; transcript_name "Sox1ot-232"; level 2; mgi_id "MGI:3645522"; tag "TAGENE"; havana_gene "OTTMUSG00000046190.1";
chr8	HAVANA	exon	12480951	12481113	0	+	.	gene_id "ENSMUSG00000047935.20"; transcript_id "ENSMUST00000374629.1"; gene_type "lncRNA"; gene_name "Sox1ot"; transcript_type "lncRNA"; transcript_name "Sox1ot-230"; exon_number 1; exon_id "ENSMUSE00001737010.1"; level 2; mgi_id "MGI:3645522"; tag "TAGENE"; havana_gene "OTTMUSG00000046190.1";
chr8	HAVANA	transcript	12480951	12482882	0	+	.	gene_id "ENSMUSG00000047935.20"; transcript_id "ENSMUST00000374629.1"; gene_type "lncRNA"; gene_name "Sox1ot"; transcript_type "lncRNA"; transcript_name "Sox1ot-230"; level 2; mgi_id "MGI:3645522"; tag "TAGENE"; havana_gene "OTTMUSG00000046190.1";
chr8	HAVANA	exon	12481007	12481113	0	+	.	gene_id "ENSMUSG00000047935.20"; transcript_id "ENSMUST00000374633.1"; gene_type "lncRNA"; gene_name "Sox1ot"; transcript_type "lncRNA"; transcript_name "Sox1ot-234"; exon_number 1; exon_id "ENSMUSE00001737009.1"; level 2; mgi_id "MGI:3645522"; tag "TAGENE"; havana_gene "OTTMUSG00000046190.1";
chr8	HAVANA	transcript	12481007	12482194	0	+	.	gene_id "ENSMUSG00000047935.20"; transcript_id "ENSMUST00000374633.1"; gene_type "lncRNA"; gene_name "Sox1ot"; transcript_type "lncRNA"; transcript_name "Sox1ot-234"; level 2; mgi_id "MGI:3645522"; tag "TAGENE"; havana_gene "OTTMUSG00000046190.1";
chr8	HAVANA	exon	12481435	12481525	0	+	.	gene_id "ENSMUSG00000047935.20"; transcript_id "ENSMUST00000374621.1"; gene_type "lncRNA"; gene_name "Sox1ot"; transcript_type "lncRNA"; transcript_name "Sox1ot-222"; exon_number 2; exon_id "ENSMUSE00001736984.1"; level 2; mgi_id "MGI:3645522"; tag "TAGENE"; havana_gene "OTTMUSG00000046190.1";
chr8	HAVANA	exon	12481435	12481525	0	+	.	gene_id "ENSMUSG00000047935.20"; transcript_id "ENSMUST00000374622.1"; gene_type "lncRNA"; gene_name "Sox1ot"; transcript_type "lncRNA"; transcript_name "Sox1ot-223"; exon_number 2; exon_id "ENSMUSE00001736984.1"; level 2; mgi_id "MGI:3645522"; tag "TAGENE"; havana_gene "OTTMUSG00000046190.1";
chr8	HAVANA	exon	12481435	12481525	0	+	.	gene_id "ENSMUSG00000047935.20"; transcript_id "ENSMUST00000374625.1"; gene_type "lncRNA"; gene_name "Sox1ot"; transcript_type "lncRNA"; transcript_name "Sox1ot-226"; exon_number 2; exon_id "ENSMUSE00001736984.1"; level 2; mgi_id "MGI:3645522"; tag "TAGENE"; havana_gene "OTTMUSG00000046190.1";
chr8	HAVANA	exon	12481435	12481525	0	+	.	gene_id "ENSMUSG00000047935.20"; transcript_id "ENSMUST00000374614.1"; gene_type "lncRNA"; gene_name "Sox1ot"; transcript_type "lncRNA"; transcript_name "Sox1ot-215"; exon_number 2; exon_id "ENSMUSE00001736984.1"; level 2; mgi_id "MGI:3645522"; tag "TAGENE"; havana_gene "OTTMUSG00000046190.1";
chr8	HAVANA	exon	12481435	12481525	0	+	.	gene_id "ENSMUSG00000047935.20"; transcript_id "ENSMUST00000374627.1"; gene_type "lncRNA"; gene_name "Sox1ot"; transcript_type "lncRNA"; transcript_name "Sox1ot-228"; exon_number 2; exon_id "ENSMUSE00001736984.1"; level 2; mgi_id "MGI:3645522"; tag "TAGENE"; havana_gene "OTTMUSG00000046190.1";
chr8	HAVANA	exon	12481435	12481525	0	+	.	gene_id "ENSMUSG00000047935.20"; transcript_id "ENSMUST00000374628.1"; gene_type "lncRNA"; gene_name "Sox1ot"; transcript_type "lncRNA"; transcript_name "Sox1ot-229"; exon_number 2; exon_id "ENSMUSE00001736984.1"; level 2; mgi_id "MGI:3645522"; tag "TAGENE"; havana_gene "OTTMUSG00000046190.1";
chr8	HAVANA	exon	12481435	12481525	0	+	.	gene_id "ENSMUSG00000047935.20"; transcript_id "ENSMUST00000374629.1"; gene_type "lncRNA"; gene_name "Sox1ot"; transcript_type "lncRNA"; transcript_name "Sox1ot-230"; exon_number 2; exon_id "ENSMUSE00001736984.1"; level 2; mgi_id "MGI:3645522"; tag "TAGENE"; havana_gene "OTTMUSG00000046190.1";
chr8	ENSEMBL_gcm37	exon	12481435	12481525	0.513181884117564	+	.	gene_id "ENSMUSG00000047935.20"; transcript_id "ENSMUSG00000047935.20_tx_12"; exon_id "chr8_12481435_12481525_+"; exonnum "7"; txlen "1839";
chr8	ENSEMBL_gcm37	exon	12481435	12481525	0.286610095568465	+	.	gene_id "ENSMUSG00000047935.20"; transcript_id "ENSMUSG00000047935.20_tx_14"; exon_id "chr8_12481435_12481525_+"; exonnum "7"; txlen "2201";
chr8	ENSEMBL_gcm37	exon	12481435	12481525	0.177505970919743	+	.	gene_id "ENSMUSG00000047935.20"; transcript_id "ENSMUSG00000047935.20_tx_15"; exon_id "chr8_12481435_12481525_+"; exonnum "8"; txlen "1832";
chr8	ENSEMBL_gcm37	exon	12481435	12481525	0.175564948119926	+	.	gene_id "ENSMUSG00000047935.20"; transcript_id "ENSMUSG00000047935.20_tx_18"; exon_id "chr8_12481435_12481525_+"; exonnum "5"; txlen "1087";
chr8	ENSEMBL_gcm37	exon	12481435	12481525	0.143266303712771	+	.	gene_id "ENSMUSG00000047935.20"; transcript_id "ENSMUSG00000047935.20_tx_19"; exon_id "chr8_12481435_12481525_+"; exonnum "8"; txlen "1845";
chr8	ENSEMBL_gcm37	exon	12481435	12481525	0.575521495326958	+	.	gene_id "ENSMUSG00000047935.20"; transcript_id "ENSMUSG00000047935.20_tx_8"; exon_id "chr8_12481435_12481525_+"; exonnum "7"; txlen "1852";
chr8	HAVANA	exon	12481435	12481772	0	+	.	gene_id "ENSMUSG00000047935.20"; transcript_id "ENSMUST00000374630.1"; gene_type "lncRNA"; gene_name "Sox1ot"; transcript_type "lncRNA"; transcript_name "Sox1ot-231"; exon_number 2; exon_id "ENSMUSE00001737003.1"; level 2; mgi_id "MGI:3645522"; tag "TAGENE"; havana_gene "OTTMUSG00000046190.1";
chr8	HAVANA	exon	12481435	12481772	0	+	.	gene_id "ENSMUSG00000047935.20"; transcript_id "ENSMUST00000374634.1"; gene_type "lncRNA"; gene_name "Sox1ot"; transcript_type "lncRNA"; transcript_name "Sox1ot-235"; exon_number 2; exon_id "ENSMUSE00001737003.1"; level 2; mgi_id "MGI:3645522"; tag "TAGENE"; havana_gene "OTTMUSG00000046190.1";
chr8	HAVANA	exon	12481435	12481925	0	+	.	gene_id "ENSMUSG00000047935.20"; transcript_id "ENSMUST00000374623.1"; gene_type "lncRNA"; gene_name "Sox1ot"; transcript_type "lncRNA"; transcript_name "Sox1ot-224"; exon_number 2; exon_id "ENSMUSE00001737011.1"; level 2; mgi_id "MGI:3645522"; tag "TAGENE"; havana_gene "OTTMUSG00000046190.1";
chr8	HAVANA	exon	12481435	12481925	0	+	.	gene_id "ENSMUSG00000047935.20"; transcript_id "ENSMUST00000374626.1"; gene_type "lncRNA"; gene_name "Sox1ot"; transcript_type "lncRNA"; transcript_name "Sox1ot-227"; exon_number 2; exon_id "ENSMUSE00001737011.1"; level 2; mgi_id "MGI:3645522"; tag "TAGENE"; havana_gene "OTTMUSG00000046190.1";
chr8	HAVANA	exon	12481435	12482194	0	+	.	gene_id "ENSMUSG00000047935.20"; transcript_id "ENSMUST00000374632.1"; gene_type "lncRNA"; gene_name "Sox1ot"; transcript_type "lncRNA"; transcript_name "Sox1ot-233"; exon_number 2; exon_id "ENSMUSE00001736971.1"; level 2; mgi_id "MGI:3645522"; tag "TAGENE"; havana_gene "OTTMUSG00000046190.1";
chr8	HAVANA	exon	12481435	12482194	0	+	.	gene_id "ENSMUSG00000047935.20"; transcript_id "ENSMUST00000374633.1"; gene_type "lncRNA"; gene_name "Sox1ot"; transcript_type "lncRNA"; transcript_name "Sox1ot-234"; exon_number 2; exon_id "ENSMUSE00001736971.1"; level 2; mgi_id "MGI:3645522"; tag "TAGENE"; havana_gene "OTTMUSG00000046190.1";
chr8	HAVANA	exon	12481435	12482198	0	+	.	gene_id "ENSMUSG00000047935.20"; transcript_id "ENSMUST00000374631.1"; gene_type "lncRNA"; gene_name "Sox1ot"; transcript_type "lncRNA"; transcript_name "Sox1ot-232"; exon_number 2; exon_id "ENSMUSE00001737004.1"; level 2; mgi_id "MGI:3645522"; tag "TAGENE"; havana_gene "OTTMUSG00000046190.1";
chr8	HAVANA	exon	12481435	12482213	0	+	.	gene_id "ENSMUSG00000047935.20"; transcript_id "ENSMUST00000374618.1"; gene_type "lncRNA"; gene_name "Sox1ot"; transcript_type "lncRNA"; transcript_name "Sox1ot-219"; exon_number 4; exon_id "ENSMUSE00001736962.1"; level 2; mgi_id "MGI:3645522"; tag "TAGENE"; havana_gene "OTTMUSG00000046190.1";
chr8	HAVANA	exon	12481435	12482882	0	+	.	gene_id "ENSMUSG00000047935.20"; transcript_id "ENSMUST00000374619.1"; gene_type "lncRNA"; gene_name "Sox1ot"; transcript_type "lncRNA"; transcript_name "Sox1ot-220"; exon_number 3; exon_id "ENSMUSE00001736993.1"; level 2; mgi_id "MGI:3645522"; tag "TAGENE"; havana_gene "OTTMUSG00000046190.1";
chr8	HAVANA	exon	12481435	12482882	0	+	.	gene_id "ENSMUSG00000047935.20"; transcript_id "ENSMUST00000374620.1"; gene_type "lncRNA"; gene_name "Sox1ot"; transcript_type "lncRNA"; transcript_name "Sox1ot-221"; exon_number 2; exon_id "ENSMUSE00001736993.1"; level 2; mgi_id "MGI:3645522"; tag "TAGENE"; havana_gene "OTTMUSG00000046190.1";
chr8	HAVANA	exon	12481435	12482882	0	+	.	gene_id "ENSMUSG00000047935.20"; transcript_id "ENSMUST00000374624.1"; gene_type "lncRNA"; gene_name "Sox1ot"; transcript_type "lncRNA"; transcript_name "Sox1ot-225"; exon_number 2; exon_id "ENSMUSE00001736993.1"; level 2; mgi_id "MGI:3645522"; tag "TAGENE"; havana_gene "OTTMUSG00000046190.1";
chr8	HAVANA	exon	12481435	12486768	0	+	.	gene_id "ENSMUSG00000047935.20"; transcript_id "ENSMUST00000186174.8"; gene_type "lncRNA"; gene_name "Sox1ot"; transcript_type "lncRNA"; transcript_name "Sox1ot-201"; exon_number 7; exon_id "ENSMUSE00001318370.3"; level 2; transcript_support_level "5"; mgi_id "MGI:3645522"; tag "basic"; havana_gene "OTTMUSG00000046190.1"; havana_transcript "OTTMUST00000120477.1";
chr8	HAVANA	exon	12482541	12482879	0	+	.	gene_id "ENSMUSG00000047935.20"; transcript_id "ENSMUST00000374628.1"; gene_type "lncRNA"; gene_name "Sox1ot"; transcript_type "lncRNA"; transcript_name "Sox1ot-229"; exon_number 3; exon_id "ENSMUSE00001736976.1"; level 2; mgi_id "MGI:3645522"; tag "TAGENE"; havana_gene "OTTMUSG00000046190.1";
chr8	HAVANA	exon	12482541	12482882	0	+	.	gene_id "ENSMUSG00000047935.20"; transcript_id "ENSMUST00000374621.1"; gene_type "lncRNA"; gene_name "Sox1ot"; transcript_type "lncRNA"; transcript_name "Sox1ot-222"; exon_number 3; exon_id "ENSMUSE00001736957.1"; level 2; mgi_id "MGI:3645522"; tag "TAGENE"; havana_gene "OTTMUSG00000046190.1";
chr8	HAVANA	exon	12482541	12482882	0	+	.	gene_id "ENSMUSG00000047935.20"; transcript_id "ENSMUST00000374623.1"; gene_type "lncRNA"; gene_name "Sox1ot"; transcript_type "lncRNA"; transcript_name "Sox1ot-224"; exon_number 3; exon_id "ENSMUSE00001736957.1"; level 2; mgi_id "MGI:3645522"; tag "TAGENE"; havana_gene "OTTMUSG00000046190.1";
chr8	HAVANA	exon	12482541	12482882	0	+	.	gene_id "ENSMUSG00000047935.20"; transcript_id "ENSMUST00000374625.1"; gene_type "lncRNA"; gene_name "Sox1ot"; transcript_type "lncRNA"; transcript_name "Sox1ot-226"; exon_number 3; exon_id "ENSMUSE00001736957.1"; level 2; mgi_id "MGI:3645522"; tag "TAGENE"; havana_gene "OTTMUSG00000046190.1";
chr8	HAVANA	exon	12482541	12482882	0	+	.	gene_id "ENSMUSG00000047935.20"; transcript_id "ENSMUST00000374626.1"; gene_type "lncRNA"; gene_name "Sox1ot"; transcript_type "lncRNA"; transcript_name "Sox1ot-227"; exon_number 3; exon_id "ENSMUSE00001736957.1"; level 2; mgi_id "MGI:3645522"; tag "TAGENE"; havana_gene "OTTMUSG00000046190.1";
chr8	HAVANA	exon	12482541	12482882	0	+	.	gene_id "ENSMUSG00000047935.20"; transcript_id "ENSMUST00000374629.1"; gene_type "lncRNA"; gene_name "Sox1ot"; transcript_type "lncRNA"; transcript_name "Sox1ot-230"; exon_number 3; exon_id "ENSMUSE00001736957.1"; level 2; mgi_id "MGI:3645522"; tag "TAGENE"; havana_gene "OTTMUSG00000046190.1";
chr8	HAVANA	exon	12482541	12482884	0	+	.	gene_id "ENSMUSG00000047935.20"; transcript_id "ENSMUST00000374622.1"; gene_type "lncRNA"; gene_name "Sox1ot"; transcript_type "lncRNA"; transcript_name "Sox1ot-223"; exon_number 3; exon_id "ENSMUSE00001736990.1"; level 2; mgi_id "MGI:3645522"; tag "TAGENE"; havana_gene "OTTMUSG00000046190.1";
chr8	HAVANA	exon	12482544	12482882	0	+	.	gene_id "ENSMUSG00000047935.20"; transcript_id "ENSMUST00000374627.1"; gene_type "lncRNA"; gene_name "Sox1ot"; transcript_type "lncRNA"; transcript_name "Sox1ot-228"; exon_number 3; exon_id "ENSMUSE00001736980.1"; level 2; mgi_id "MGI:3645522"; tag "TAGENE"; havana_gene "OTTMUSG00000046190.1";
chr8	HAVANA	exon	12485739	12486768	0	+	.	gene_id "ENSMUSG00000047935.20"; transcript_id "ENSMUST00000374614.1"; gene_type "lncRNA"; gene_name "Sox1ot"; transcript_type "lncRNA"; transcript_name "Sox1ot-215"; exon_number 3; exon_id "ENSMUSE00001736956.1"; level 2; mgi_id "MGI:3645522"; tag "TAGENE"; havana_gene "OTTMUSG00000046190.1";
chr8	HAVANA	exon	12489351	12489384	0	+	.	gene_id "ENSMUSG00000120658.2"; transcript_id "ENSMUST00000377618.1"; gene_type "lncRNA"; gene_name "Gm56835"; transcript_type "lncRNA"; transcript_name "Gm56835-203"; exon_number 1; exon_id "ENSMUSE00001742646.1"; level 2; mgi_id "MGI:7337583"; tag "TAGENE";
chr8	HAVANA	exon	12489351	12489384	0	+	.	gene_id "ENSMUSG00000120658.2"; transcript_id "ENSMUST00000377617.1"; gene_type "lncRNA"; gene_name "Gm56835"; transcript_type "lncRNA"; transcript_name "Gm56835-202"; exon_number 1; exon_id "ENSMUSE00001742646.1"; level 2; mgi_id "MGI:7337583"; tag "basic"; tag "Ensembl_canonical"; tag "GENCODE_Primary"; tag "TAGENE";
chr8	ENSEMBL_gcm37	exon	12489351	12489384	0.0199820218095924	+	.	gene_id "ENSMUSG00000120658.2"; transcript_id "ENSMUSG00000120658.2_tx_6"; exon_id "chr8_12489351_12489384_+"; exonnum "1"; txlen "691";
chr8	ENSEMBL_gcm37	exon	12489351	12489384	0.0199820218095924	+	.	gene_id "ENSMUSG00000120658.2"; transcript_id "ENSMUSG00000120658.2_tx_7"; exon_id "chr8_12489351_12489384_+"; exonnum "1"; txlen "738";
chr8	ENSEMBL_gcm37	exon	12489351	12489384	0.0197917168399772	+	.	gene_id "ENSMUSG00000120658.2"; transcript_id "ENSMUSG00000120658.2_tx_8"; exon_id "chr8_12489351_12489384_+"; exonnum "1"; txlen "782";
chr8	ENSEMBL_gcm37	exon	12489351	12489384	0.0197917168399772	+	.	gene_id "ENSMUSG00000120658.2"; transcript_id "ENSMUSG00000120658.2_tx_9"; exon_id "chr8_12489351_12489384_+"; exonnum "1"; txlen "829";
chr8	HAVANA	transcript	12489351	12490664	0	+	.	gene_id "ENSMUSG00000120658.2"; transcript_id "ENSMUST00000377618.1"; gene_type "lncRNA"; gene_name "Gm56835"; transcript_type "lncRNA"; transcript_name "Gm56835-203"; level 2; mgi_id "MGI:7337583"; tag "TAGENE";
chr8	HAVANA	gene	12489351	12508382	0	+	.	gene_id "ENSMUSG00000120658.2"; gene_type "lncRNA"; gene_name "Gm56835"; level 2; mgi_id "MGI:7337583";
chr8	HAVANA	transcript	12489351	12508382	0	+	.	gene_id "ENSMUSG00000120658.2"; transcript_id "ENSMUST00000377617.1"; gene_type "lncRNA"; gene_name "Gm56835"; transcript_type "lncRNA"; transcript_name "Gm56835-202"; level 2; mgi_id "MGI:7337583"; tag "basic"; tag "Ensembl_canonical"; tag "GENCODE_Primary"; tag "TAGENE";
chr8	HAVANA	exon	12489369	12490255	0	+	.	gene_id "ENSMUSG00000120658.2"; transcript_id "ENSMUST00000377619.1"; gene_type "lncRNA"; gene_name "Gm56835"; transcript_type "lncRNA"; transcript_name "Gm56835-204"; exon_number 1; exon_id "ENSMUSE00001742650.1"; level 2; mgi_id "MGI:7337583"; tag "TAGENE";
chr8	HAVANA	exon	12489369	12490274	0	+	.	gene_id "ENSMUSG00000120658.2"; transcript_id "ENSMUST00000377620.1"; gene_type "lncRNA"; gene_name "Gm56835"; transcript_type "lncRNA"; transcript_name "Gm56835-205"; exon_number 1; exon_id "ENSMUSE00001742651.1"; level 2; mgi_id "MGI:7337583"; tag "basic"; tag "TAGENE";
chr8	HAVANA	transcript	12489369	12490664	0	+	.	gene_id "ENSMUSG00000120658.2"; transcript_id "ENSMUST00000377619.1"; gene_type "lncRNA"; gene_name "Gm56835"; transcript_type "lncRNA"; transcript_name "Gm56835-204"; level 2; mgi_id "MGI:7337583"; tag "TAGENE";
chr8	HAVANA	transcript	12489369	12490664	0	+	.	gene_id "ENSMUSG00000120658.2"; transcript_id "ENSMUST00000377620.1"; gene_type "lncRNA"; gene_name "Gm56835"; transcript_type "lncRNA"; transcript_name "Gm56835-205"; level 2; mgi_id "MGI:7337583"; tag "basic"; tag "TAGENE";
chr8	HAVANA	exon	12489837	12489968	0	+	.	gene_id "ENSMUSG00000120658.2"; transcript_id "ENSMUST00000377622.1"; gene_type "lncRNA"; gene_name "Gm56835"; transcript_type "lncRNA"; transcript_name "Gm56835-207"; exon_number 1; exon_id "ENSMUSE00001742647.1"; level 2; mgi_id "MGI:7337583"; tag "basic"; tag "TAGENE";
chr8	HAVANA	transcript	12489837	12490664	0	+	.	gene_id "ENSMUSG00000120658.2"; transcript_id "ENSMUST00000377622.1"; gene_type "lncRNA"; gene_name "Gm56835"; transcript_type "lncRNA"; transcript_name "Gm56835-207"; level 2; mgi_id "MGI:7337583"; tag "basic"; tag "TAGENE";
chr8	HAVANA	exon	12490144	12490274	0	+	.	gene_id "ENSMUSG00000120658.2"; transcript_id "ENSMUST00000377618.1"; gene_type "lncRNA"; gene_name "Gm56835"; transcript_type "lncRNA"; transcript_name "Gm56835-203"; exon_number 2; exon_id "ENSMUSE00001742655.1"; level 2; mgi_id "MGI:7337583"; tag "TAGENE";
chr8	HAVANA	exon	12490144	12490274	0	+	.	gene_id "ENSMUSG00000120658.2"; transcript_id "ENSMUST00000377622.1"; gene_type "lncRNA"; gene_name "Gm56835"; transcript_type "lncRNA"; transcript_name "Gm56835-207"; exon_number 2; exon_id "ENSMUSE00001742655.1"; level 2; mgi_id "MGI:7337583"; tag "basic"; tag "TAGENE";
chr8	HAVANA	exon	12490597	12490664	0	+	.	gene_id "ENSMUSG00000120658.2"; transcript_id "ENSMUST00000377618.1"; gene_type "lncRNA"; gene_name "Gm56835"; transcript_type "lncRNA"; transcript_name "Gm56835-203"; exon_number 3; exon_id "ENSMUSE00001742645.1"; level 2; mgi_id "MGI:7337583"; tag "TAGENE";
chr8	HAVANA	exon	12490597	12490664	0	+	.	gene_id "ENSMUSG00000120658.2"; transcript_id "ENSMUST00000377619.1"; gene_type "lncRNA"; gene_name "Gm56835"; transcript_type "lncRNA"; transcript_name "Gm56835-204"; exon_number 2; exon_id "ENSMUSE00001742645.1"; level 2; mgi_id "MGI:7337583"; tag "TAGENE";
chr8	HAVANA	exon	12490597	12490664	0	+	.	gene_id "ENSMUSG00000120658.2"; transcript_id "ENSMUST00000377620.1"; gene_type "lncRNA"; gene_name "Gm56835"; transcript_type "lncRNA"; transcript_name "Gm56835-205"; exon_number 2; exon_id "ENSMUSE00001742645.1"; level 2; mgi_id "MGI:7337583"; tag "basic"; tag "TAGENE";
chr8	HAVANA	exon	12490597	12490664	0	+	.	gene_id "ENSMUSG00000120658.2"; transcript_id "ENSMUST00000377622.1"; gene_type "lncRNA"; gene_name "Gm56835"; transcript_type "lncRNA"; transcript_name "Gm56835-207"; exon_number 3; exon_id "ENSMUSE00001742645.1"; level 2; mgi_id "MGI:7337583"; tag "basic"; tag "TAGENE";
chr8	HAVANA	exon	12504455	12504603	0	+	.	gene_id "ENSMUSG00000120658.2"; transcript_id "ENSMUST00000377617.1"; gene_type "lncRNA"; gene_name "Gm56835"; transcript_type "lncRNA"; transcript_name "Gm56835-202"; exon_number 2; exon_id "ENSMUSE00001742654.1"; level 2; mgi_id "MGI:7337583"; tag "basic"; tag "Ensembl_canonical"; tag "GENCODE_Primary"; tag "TAGENE";
chr8	ENSEMBL_gcm37	exon	12504455	12504603	0.0567544392735937	+	.	gene_id "ENSMUSG00000120658.2"; transcript_id "ENSMUSG00000120658.2_tx_3"; exon_id "chr8_12504455_12504603_+"; exonnum "1"; txlen "791";
chr8	ENSEMBL_gcm37	exon	12504455	12504603	0.0567544392735937	+	.	gene_id "ENSMUSG00000120658.2"; transcript_id "ENSMUSG00000120658.2_tx_4"; exon_id "chr8_12504455_12504603_+"; exonnum "1"; txlen "744";
chr8	ENSEMBL_gcm37	exon	12504455	12504603	0.0199820218095924	+	.	gene_id "ENSMUSG00000120658.2"; transcript_id "ENSMUSG00000120658.2_tx_6"; exon_id "chr8_12504455_12504603_+"; exonnum "2"; txlen "691";
chr8	ENSEMBL_gcm37	exon	12504455	12504603	0.0199820218095924	+	.	gene_id "ENSMUSG00000120658.2"; transcript_id "ENSMUSG00000120658.2_tx_7"; exon_id "chr8_12504455_12504603_+"; exonnum "2"; txlen "738";
chr8	ENSEMBL_gcm37	exon	12504455	12504603	0.0197917168399772	+	.	gene_id "ENSMUSG00000120658.2"; transcript_id "ENSMUSG00000120658.2_tx_8"; exon_id "chr8_12504455_12504603_+"; exonnum "2"; txlen "782";
chr8	ENSEMBL_gcm37	exon	12504455	12504603	0.0197917168399772	+	.	gene_id "ENSMUSG00000120658.2"; transcript_id "ENSMUSG00000120658.2_tx_9"; exon_id "chr8_12504455_12504603_+"; exonnum "2"; txlen "829";
chr8	sragcm37_mid	exon	12505868	12506077	0.0567544392735937	+	.	gene_id "ENSMUSG00000120658.2"; transcript_id "ENSMUSG00000120658.2_tx_3"; exon_id "chr8_12505868_12506077_+"; exonnum "2"; txlen "791";
chr8	sragcm37_mid	exon	12505868	12506077	0.0567544392735937	+	.	gene_id "ENSMUSG00000120658.2"; transcript_id "ENSMUSG00000120658.2_tx_4"; exon_id "chr8_12505868_12506077_+"; exonnum "2"; txlen "744";
chr8	HAVANA	exon	12507184	12507335	0	+	.	gene_id "ENSMUSG00000120658.2"; transcript_id "ENSMUST00000377617.1"; gene_type "lncRNA"; gene_name "Gm56835"; transcript_type "lncRNA"; transcript_name "Gm56835-202"; exon_number 3; exon_id "ENSMUSE00001742652.1"; level 2; mgi_id "MGI:7337583"; tag "basic"; tag "Ensembl_canonical"; tag "GENCODE_Primary"; tag "TAGENE";
chr8	ENSEMBL_gcm37	exon	12507184	12507335	0.00745923815913657	+	.	gene_id "ENSMUSG00000120658.2"; transcript_id "ENSMUSG00000120658.2_tx_12"; exon_id "chr8_12507184_12507335_+"; exonnum "1"; txlen "967";
chr8	ENSEMBL_gcm37	exon	12507184	12507335	0.0567544392735937	+	.	gene_id "ENSMUSG00000120658.2"; transcript_id "ENSMUSG00000120658.2_tx_3"; exon_id "chr8_12507184_12507335_+"; exonnum "3"; txlen "791";
chr8	ENSEMBL_gcm37	exon	12507184	12507335	0.0567544392735937	+	.	gene_id "ENSMUSG00000120658.2"; transcript_id "ENSMUSG00000120658.2_tx_4"; exon_id "chr8_12507184_12507335_+"; exonnum "3"; txlen "744";
chr8	ENSEMBL_gcm37	exon	12507184	12507335	0.0199820218095924	+	.	gene_id "ENSMUSG00000120658.2"; transcript_id "ENSMUSG00000120658.2_tx_6"; exon_id "chr8_12507184_12507335_+"; exonnum "3"; txlen "691";
chr8	ENSEMBL_gcm37	exon	12507184	12507335	0.0199820218095924	+	.	gene_id "ENSMUSG00000120658.2"; transcript_id "ENSMUSG00000120658.2_tx_7"; exon_id "chr8_12507184_12507335_+"; exonnum "3"; txlen "738";
chr8	ENSEMBL_gcm37	exon	12507184	12507335	0.0197917168399772	+	.	gene_id "ENSMUSG00000120658.2"; transcript_id "ENSMUSG00000120658.2_tx_8"; exon_id "chr8_12507184_12507335_+"; exonnum "3"; txlen "782";
chr8	ENSEMBL_gcm37	exon	12507184	12507335	0.0197917168399772	+	.	gene_id "ENSMUSG00000120658.2"; transcript_id "ENSMUSG00000120658.2_tx_9"; exon_id "chr8_12507184_12507335_+"; exonnum "3"; txlen "829";
chr8	HAVANA	exon	12507225	12507335	0	+	.	gene_id "ENSMUSG00000120658.2"; transcript_id "ENSMUST00000244954.2"; gene_type "lncRNA"; gene_name "Gm56835"; transcript_type "lncRNA"; transcript_name "Gm56835-201"; exon_number 1; exon_id "ENSMUSE00001484798.1"; level 2; mgi_id "MGI:7337583"; tag "basic"; tag "TAGENE";
chr8	HAVANA	transcript	12507225	12508364	0	+	.	gene_id "ENSMUSG00000120658.2"; transcript_id "ENSMUST00000244954.2"; gene_type "lncRNA"; gene_name "Gm56835"; transcript_type "lncRNA"; transcript_name "Gm56835-201"; level 2; mgi_id "MGI:7337583"; tag "basic"; tag "TAGENE";
chr8	HAVANA	exon	12507261	12507351	0	+	.	gene_id "ENSMUSG00000120658.2"; transcript_id "ENSMUST00000377621.1"; gene_type "lncRNA"; gene_name "Gm56835"; transcript_type "lncRNA"; transcript_name "Gm56835-206"; exon_number 1; exon_id "ENSMUSE00001742649.1"; level 2; mgi_id "MGI:7337583"; tag "basic"; tag "TAGENE";
chr8	HAVANA	transcript	12507261	12508366	0	+	.	gene_id "ENSMUSG00000120658.2"; transcript_id "ENSMUST00000377621.1"; gene_type "lncRNA"; gene_name "Gm56835"; transcript_type "lncRNA"; transcript_name "Gm56835-206"; level 2; mgi_id "MGI:7337583"; tag "basic"; tag "TAGENE";
chr8	HAVANA	exon	12507759	12507952	0	+	.	gene_id "ENSMUSG00000120658.2"; transcript_id "ENSMUST00000377617.1"; gene_type "lncRNA"; gene_name "Gm56835"; transcript_type "lncRNA"; transcript_name "Gm56835-202"; exon_number 4; exon_id "ENSMUSE00001742656.1"; level 2; mgi_id "MGI:7337583"; tag "basic"; tag "Ensembl_canonical"; tag "GENCODE_Primary"; tag "TAGENE";
chr8	ENSEMBL_gcm37	exon	12507759	12507952	0.0567544392735937	+	.	gene_id "ENSMUSG00000120658.2"; transcript_id "ENSMUSG00000120658.2_tx_3"; exon_id "chr8_12507759_12507952_+"; exonnum "4"; txlen "791";
chr8	ENSEMBL_gcm37	exon	12507759	12507952	0.0199820218095924	+	.	gene_id "ENSMUSG00000120658.2"; transcript_id "ENSMUSG00000120658.2_tx_7"; exon_id "chr8_12507759_12507952_+"; exonnum "4"; txlen "738";
chr8	ENSEMBL_gcm37	exon	12507759	12507952	0.0197917168399772	+	.	gene_id "ENSMUSG00000120658.2"; transcript_id "ENSMUSG00000120658.2_tx_9"; exon_id "chr8_12507759_12507952_+"; exonnum "4"; txlen "829";
chr8	HAVANA	exon	12507806	12507952	0	+	.	gene_id "ENSMUSG00000120658.2"; transcript_id "ENSMUST00000244954.2"; gene_type "lncRNA"; gene_name "Gm56835"; transcript_type "lncRNA"; transcript_name "Gm56835-201"; exon_number 2; exon_id "ENSMUSE00001484796.1"; level 2; mgi_id "MGI:7337583"; tag "basic"; tag "TAGENE";
chr8	HAVANA	exon	12507806	12507952	0	+	.	gene_id "ENSMUSG00000120658.2"; transcript_id "ENSMUST00000377621.1"; gene_type "lncRNA"; gene_name "Gm56835"; transcript_type "lncRNA"; transcript_name "Gm56835-206"; exon_number 2; exon_id "ENSMUSE00001484796.1"; level 2; mgi_id "MGI:7337583"; tag "basic"; tag "TAGENE";
chr8	ENSEMBL_gcm37	exon	12507806	12507952	0.00745923815913657	+	.	gene_id "ENSMUSG00000120658.2"; transcript_id "ENSMUSG00000120658.2_tx_12"; exon_id "chr8_12507806_12507952_+"; exonnum "2"; txlen "967";
chr8	ENSEMBL_gcm37	exon	12507806	12507952	0.0567544392735937	+	.	gene_id "ENSMUSG00000120658.2"; transcript_id "ENSMUSG00000120658.2_tx_4"; exon_id "chr8_12507806_12507952_+"; exonnum "4"; txlen "744";
chr8	ENSEMBL_gcm37	exon	12507806	12507952	0.0199820218095924	+	.	gene_id "ENSMUSG00000120658.2"; transcript_id "ENSMUSG00000120658.2_tx_6"; exon_id "chr8_12507806_12507952_+"; exonnum "4"; txlen "691";
chr8	ENSEMBL_gcm37	exon	12507806	12507952	0.0197917168399772	+	.	gene_id "ENSMUSG00000120658.2"; transcript_id "ENSMUSG00000120658.2_tx_8"; exon_id "chr8_12507806_12507952_+"; exonnum "4"; txlen "782";
chr8	HAVANA	exon	12508282	12508364	0	+	.	gene_id "ENSMUSG00000120658.2"; transcript_id "ENSMUST00000244954.2"; gene_type "lncRNA"; gene_name "Gm56835"; transcript_type "lncRNA"; transcript_name "Gm56835-201"; exon_number 3; exon_id "ENSMUSE00001742657.1"; level 2; mgi_id "MGI:7337583"; tag "basic"; tag "TAGENE";
chr8	HAVANA	exon	12508282	12508366	0	+	.	gene_id "ENSMUSG00000120658.2"; transcript_id "ENSMUST00000377621.1"; gene_type "lncRNA"; gene_name "Gm56835"; transcript_type "lncRNA"; transcript_name "Gm56835-206"; exon_number 3; exon_id "ENSMUSE00001742648.1"; level 2; mgi_id "MGI:7337583"; tag "basic"; tag "TAGENE";
chr8	sragcm37_mid	exon	12508282	12508367	0.00745923815913657	+	.	gene_id "ENSMUSG00000120658.2"; transcript_id "ENSMUSG00000120658.2_tx_12"; exon_id "chr8_12508282_12508367_+"; exonnum "3"; txlen "967";
chr8	sragcm37_mid	exon	12508282	12508367	0.0567544392735937	+	.	gene_id "ENSMUSG00000120658.2"; transcript_id "ENSMUSG00000120658.2_tx_3"; exon_id "chr8_12508282_12508367_+"; exonnum "5"; txlen "791";
chr8	sragcm37_mid	exon	12508282	12508367	0.0567544392735937	+	.	gene_id "ENSMUSG00000120658.2"; transcript_id "ENSMUSG00000120658.2_tx_4"; exon_id "chr8_12508282_12508367_+"; exonnum "5"; txlen "744";
chr8	sragcm37_mid	exon	12508282	12508367	0.0199820218095924	+	.	gene_id "ENSMUSG00000120658.2"; transcript_id "ENSMUSG00000120658.2_tx_6"; exon_id "chr8_12508282_12508367_+"; exonnum "5"; txlen "691";
chr8	sragcm37_mid	exon	12508282	12508367	0.0199820218095924	+	.	gene_id "ENSMUSG00000120658.2"; transcript_id "ENSMUSG00000120658.2_tx_7"; exon_id "chr8_12508282_12508367_+"; exonnum "5"; txlen "738";
chr8	sragcm37_mid	exon	12508282	12508367	0.0197917168399772	+	.	gene_id "ENSMUSG00000120658.2"; transcript_id "ENSMUSG00000120658.2_tx_8"; exon_id "chr8_12508282_12508367_+"; exonnum "5"; txlen "782";
chr8	sragcm37_mid	exon	12508282	12508367	0.0197917168399772	+	.	gene_id "ENSMUSG00000120658.2"; transcript_id "ENSMUSG00000120658.2_tx_9"; exon_id "chr8_12508282_12508367_+"; exonnum "5"; txlen "829";
chr8	HAVANA	exon	12508282	12508382	0	+	.	gene_id "ENSMUSG00000120658.2"; transcript_id "ENSMUST00000377617.1"; gene_type "lncRNA"; gene_name "Gm56835"; transcript_type "lncRNA"; transcript_name "Gm56835-202"; exon_number 5; exon_id "ENSMUSE00001742653.1"; level 2; mgi_id "MGI:7337583"; tag "basic"; tag "Ensembl_canonical"; tag "GENCODE_Primary"; tag "TAGENE";
chr8	sragcm37_mid	exon	12513841	12513929	0.00745923815913657	+	.	gene_id "ENSMUSG00000120658.2"; transcript_id "ENSMUSG00000120658.2_tx_12"; exon_id "chr8_12513841_12513929_+"; exonnum "4"; txlen "967";
chr8	sragcm37_mid	exon	12513841	12513929	0.0199820218095924	+	.	gene_id "ENSMUSG00000120658.2"; transcript_id "ENSMUSG00000120658.2_tx_6"; exon_id "chr8_12513841_12513929_+"; exonnum "6"; txlen "691";
chr8	sragcm37_mid	exon	12513841	12513929	0.0199820218095924	+	.	gene_id "ENSMUSG00000120658.2"; transcript_id "ENSMUSG00000120658.2_tx_7"; exon_id "chr8_12513841_12513929_+"; exonnum "6"; txlen "738";
chr8	sragcm37_mid	exon	12513841	12513929	0.0197917168399772	+	.	gene_id "ENSMUSG00000120658.2"; transcript_id "ENSMUSG00000120658.2_tx_8"; exon_id "chr8_12513841_12513929_+"; exonnum "6"; txlen "782";
chr8	sragcm37_mid	exon	12513841	12513929	0.0197917168399772	+	.	gene_id "ENSMUSG00000120658.2"; transcript_id "ENSMUSG00000120658.2_tx_9"; exon_id "chr8_12513841_12513929_+"; exonnum "6"; txlen "829";
chr8	sragcm37_ss	exon	12514092	12514216	0.0197917168399772	+	.	gene_id "ENSMUSG00000120658.2"; transcript_id "ENSMUSG00000120658.2_tx_8"; exon_id "chr8_12514092_12514216_+"; exonnum "7"; txlen "782";
chr8	sragcm37_ss	exon	12514092	12514216	0.0197917168399772	+	.	gene_id "ENSMUSG00000120658.2"; transcript_id "ENSMUSG00000120658.2_tx_9"; exon_id "chr8_12514092_12514216_+"; exonnum "7"; txlen "829";
chr8	sragcm37_ss	exon	12526721	12526754	0.0199820218095924	+	.	gene_id "ENSMUSG00000120658.2"; transcript_id "ENSMUSG00000120658.2_tx_6"; exon_id "chr8_12526721_12526754_+"; exonnum "7"; txlen "691";
chr8	sragcm37_ss	exon	12526721	12526754	0.0199820218095924	+	.	gene_id "ENSMUSG00000120658.2"; transcript_id "ENSMUSG00000120658.2_tx_7"; exon_id "chr8_12526721_12526754_+"; exonnum "7"; txlen "738";
chr8	sragcm37_ss	exon	12530903	12531395	0.00745923815913657	+	.	gene_id "ENSMUSG00000120658.2"; transcript_id "ENSMUSG00000120658.2_tx_12"; exon_id "chr8_12530903_12531395_+"; exonnum "5"; txlen "967";
chr8	HAVANA	exon	12552403	12552789	0	+	.	gene_id "ENSMUSG00000109582.3"; transcript_id "ENSMUST00000365335.1"; gene_type "lncRNA"; gene_name "4933439N14Rik"; transcript_type "lncRNA"; transcript_name "4933439N14Rik-202"; exon_number 1; exon_id "ENSMUSE00001718859.1"; level 2; mgi_id "MGI:1925389"; tag "Ensembl_canonical"; tag "GENCODE_Primary"; tag "TAGENE"; havana_gene "OTTMUSG00000060860.1";
chr8	HAVANA	transcript	12552403	12555341	0	+	.	gene_id "ENSMUSG00000109582.3"; transcript_id "ENSMUST00000365335.1"; gene_type "lncRNA"; gene_name "4933439N14Rik"; transcript_type "lncRNA"; transcript_name "4933439N14Rik-202"; level 2; mgi_id "MGI:1925389"; tag "Ensembl_canonical"; tag "GENCODE_Primary"; tag "TAGENE"; havana_gene "OTTMUSG00000060860.1";
chr8	HAVANA	gene	12552403	12555343	0	+	.	gene_id "ENSMUSG00000109582.3"; gene_type "lncRNA"; gene_name "4933439N14Rik"; level 2; mgi_id "MGI:1925389"; havana_gene "OTTMUSG00000060860.1";
chr8	HAVANA	exon	12552521	12552994	0	+	.	gene_id "ENSMUSG00000109582.3"; transcript_id "ENSMUST00000211062.3"; gene_type "lncRNA"; gene_name "4933439N14Rik"; transcript_type "lncRNA"; transcript_name "4933439N14Rik-201"; exon_number 1; exon_id "ENSMUSE00001718857.1"; level 2; transcript_support_level "1"; mgi_id "MGI:1925389"; tag "basic"; tag "TAGENE"; havana_gene "OTTMUSG00000060860.1"; havana_transcript "OTTMUST00000148717.1";
chr8	HAVANA	transcript	12552521	12555343	0	+	.	gene_id "ENSMUSG00000109582.3"; transcript_id "ENSMUST00000211062.3"; gene_type "lncRNA"; gene_name "4933439N14Rik"; transcript_type "lncRNA"; transcript_name "4933439N14Rik-201"; level 2; transcript_support_level "1"; mgi_id "MGI:1925389"; tag "basic"; tag "TAGENE"; havana_gene "OTTMUSG00000060860.1"; havana_transcript "OTTMUST00000148717.1";
chr8	HAVANA	exon	12552583	12552996	0	+	.	gene_id "ENSMUSG00000109582.3"; transcript_id "ENSMUST00000365336.1"; gene_type "lncRNA"; gene_name "4933439N14Rik"; transcript_type "lncRNA"; transcript_name "4933439N14Rik-203"; exon_number 1; exon_id "ENSMUSE00001718854.1"; level 2; mgi_id "MGI:1925389"; tag "TAGENE"; havana_gene "OTTMUSG00000060860.1";
chr8	HAVANA	transcript	12552583	12555342	0	+	.	gene_id "ENSMUSG00000109582.3"; transcript_id "ENSMUST00000365336.1"; gene_type "lncRNA"; gene_name "4933439N14Rik"; transcript_type "lncRNA"; transcript_name "4933439N14Rik-203"; level 2; mgi_id "MGI:1925389"; tag "TAGENE"; havana_gene "OTTMUSG00000060860.1";
chr8	HAVANA	exon	12552981	12553226	0	+	.	gene_id "ENSMUSG00000109582.3"; transcript_id "ENSMUST00000365337.1"; gene_type "lncRNA"; gene_name "4933439N14Rik"; transcript_type "lncRNA"; transcript_name "4933439N14Rik-204"; exon_number 1; exon_id "ENSMUSE00001718858.1"; level 2; mgi_id "MGI:1925389"; tag "TAGENE"; havana_gene "OTTMUSG00000060860.1";
chr8	HAVANA	transcript	12552981	12555341	0	+	.	gene_id "ENSMUSG00000109582.3"; transcript_id "ENSMUST00000365337.1"; gene_type "lncRNA"; gene_name "4933439N14Rik"; transcript_type "lncRNA"; transcript_name "4933439N14Rik-204"; level 2; mgi_id "MGI:1925389"; tag "TAGENE"; havana_gene "OTTMUSG00000060860.1";
chr8	HAVANA	exon	12554351	12555341	0	+	.	gene_id "ENSMUSG00000109582.3"; transcript_id "ENSMUST00000365335.1"; gene_type "lncRNA"; gene_name "4933439N14Rik"; transcript_type "lncRNA"; transcript_name "4933439N14Rik-202"; exon_number 2; exon_id "ENSMUSE00001718855.1"; level 2; mgi_id "MGI:1925389"; tag "Ensembl_canonical"; tag "GENCODE_Primary"; tag "TAGENE"; havana_gene "OTTMUSG00000060860.1";
chr8	HAVANA	exon	12554351	12555341	0	+	.	gene_id "ENSMUSG00000109582.3"; transcript_id "ENSMUST00000365337.1"; gene_type "lncRNA"; gene_name "4933439N14Rik"; transcript_type "lncRNA"; transcript_name "4933439N14Rik-204"; exon_number 2; exon_id "ENSMUSE00001718855.1"; level 2; mgi_id "MGI:1925389"; tag "TAGENE"; havana_gene "OTTMUSG00000060860.1";
chr8	HAVANA	exon	12554351	12555342	0	+	.	gene_id "ENSMUSG00000109582.3"; transcript_id "ENSMUST00000365336.1"; gene_type "lncRNA"; gene_name "4933439N14Rik"; transcript_type "lncRNA"; transcript_name "4933439N14Rik-203"; exon_number 2; exon_id "ENSMUSE00001718856.1"; level 2; mgi_id "MGI:1925389"; tag "TAGENE"; havana_gene "OTTMUSG00000060860.1";
chr8	HAVANA	exon	12554351	12555343	0	+	.	gene_id "ENSMUSG00000109582.3"; transcript_id "ENSMUST00000211062.3"; gene_type "lncRNA"; gene_name "4933439N14Rik"; transcript_type "lncRNA"; transcript_name "4933439N14Rik-201"; exon_number 2; exon_id "ENSMUSE00001718853.1"; level 2; transcript_support_level "1"; mgi_id "MGI:1925389"; tag "basic"; tag "TAGENE"; havana_gene "OTTMUSG00000060860.1"; havana_transcript "OTTMUST00000148717.1";
chr8	sragcm37_es	exon	12584010	12584121	0.0284356636978442	+	.	gene_id "ENSMUSG00000128333.1"; transcript_id "ENSMUSG00000128333.1_tx_2"; exon_id "chr8_12584010_12584121_+"; exonnum "1"; txlen "603";
chr8	HAVANA	exon	12586939	12587063	0	+	.	gene_id "ENSMUSG00000128333.1"; transcript_id "ENSMUST00000286880.1"; gene_type "lncRNA"; gene_name "ENSMUSG00000128333"; transcript_type "lncRNA"; transcript_name "ENSMUST00000286880"; exon_number 1; exon_id "ENSMUSE00001568643.1"; level 2; tag "basic"; tag "Ensembl_canonical"; tag "GENCODE_Primary"; tag "TAGENE";
chr8	HAVANA	gene	12586939	12589204	0	+	.	gene_id "ENSMUSG00000128333.1"; gene_type "lncRNA"; gene_name "ENSMUSG00000128333"; level 2;
chr8	HAVANA	transcript	12586939	12589204	0	+	.	gene_id "ENSMUSG00000128333.1"; transcript_id "ENSMUST00000286880.1"; gene_type "lncRNA"; gene_name "ENSMUSG00000128333"; transcript_type "lncRNA"; transcript_name "ENSMUST00000286880"; level 2; tag "basic"; tag "Ensembl_canonical"; tag "GENCODE_Primary"; tag "TAGENE";
chr8	HAVANA	exon	12588714	12589204	0	+	.	gene_id "ENSMUSG00000128333.1"; transcript_id "ENSMUST00000286880.1"; gene_type "lncRNA"; gene_name "ENSMUSG00000128333"; transcript_type "lncRNA"; transcript_name "ENSMUST00000286880"; exon_number 2; exon_id "ENSMUSE00001568644.1"; level 2; tag "basic"; tag "Ensembl_canonical"; tag "GENCODE_Primary"; tag "TAGENE";
chr8	ENSEMBL_gcm37	exon	12588714	12589204	0.0284356636978442	+	.	gene_id "ENSMUSG00000128333.1"; transcript_id "ENSMUSG00000128333.1_tx_2"; exon_id "chr8_12588714_12589204_+"; exonnum "2"; txlen "603";
chr8	HAVANA	exon	12594328	12594675	0	+	.	gene_id "ENSMUSG00000128296.1"; transcript_id "ENSMUST00000286696.1"; gene_type "lncRNA"; gene_name "ENSMUSG00000128296"; transcript_type "lncRNA"; transcript_name "ENSMUST00000286696"; exon_number 1; exon_id "ENSMUSE00001568247.1"; level 2; tag "Ensembl_canonical"; tag "GENCODE_Primary"; tag "TAGENE";
chr8	HAVANA	transcript	12594328	12605065	0	+	.	gene_id "ENSMUSG00000128296.1"; transcript_id "ENSMUST00000286696.1"; gene_type "lncRNA"; gene_name "ENSMUSG00000128296"; transcript_type "lncRNA"; transcript_name "ENSMUST00000286696"; level 2; tag "Ensembl_canonical"; tag "GENCODE_Primary"; tag "TAGENE";
chr8	HAVANA	gene	12594328	12605066	0	+	.	gene_id "ENSMUSG00000128296.1"; gene_type "lncRNA"; gene_name "ENSMUSG00000128296"; level 2;
chr8	HAVANA	exon	12594359	12594675	0	+	.	gene_id "ENSMUSG00000128296.1"; transcript_id "ENSMUST00000286698.1"; gene_type "lncRNA"; gene_name "ENSMUSG00000128296"; transcript_type "lncRNA"; transcript_name "ENSMUST00000286698"; exon_number 1; exon_id "ENSMUSE00001568246.1"; level 2; tag "basic"; tag "TAGENE";
chr8	HAVANA	exon	12594359	12594675	0	+	.	gene_id "ENSMUSG00000128296.1"; transcript_id "ENSMUST00000286697.1"; gene_type "lncRNA"; gene_name "ENSMUSG00000128296"; transcript_type "lncRNA"; transcript_name "ENSMUST00000286697"; exon_number 1; exon_id "ENSMUSE00001568246.1"; level 2; tag "TAGENE";
chr8	HAVANA	transcript	12594359	12605065	0	+	.	gene_id "ENSMUSG00000128296.1"; transcript_id "ENSMUST00000286698.1"; gene_type "lncRNA"; gene_name "ENSMUSG00000128296"; transcript_type "lncRNA"; transcript_name "ENSMUST00000286698"; level 2; tag "basic"; tag "TAGENE";
chr8	HAVANA	transcript	12594359	12605066	0	+	.	gene_id "ENSMUSG00000128296.1"; transcript_id "ENSMUST00000286697.1"; gene_type "lncRNA"; gene_name "ENSMUSG00000128296"; transcript_type "lncRNA"; transcript_name "ENSMUST00000286697"; level 2; tag "TAGENE";
chr8	HAVANA	exon	12603254	12603425	0	+	.	gene_id "ENSMUSG00000128296.1"; transcript_id "ENSMUST00000286697.1"; gene_type "lncRNA"; gene_name "ENSMUSG00000128296"; transcript_type "lncRNA"; transcript_name "ENSMUST00000286697"; exon_number 2; exon_id "ENSMUSE00001568244.1"; level 2; tag "TAGENE";
chr8	HAVANA	exon	12603254	12603560	0	+	.	gene_id "ENSMUSG00000128296.1"; transcript_id "ENSMUST00000286698.1"; gene_type "lncRNA"; gene_name "ENSMUSG00000128296"; transcript_type "lncRNA"; transcript_name "ENSMUST00000286698"; exon_number 2; exon_id "ENSMUSE00001568248.1"; level 2; tag "basic"; tag "TAGENE";
chr8	HAVANA	exon	12603254	12605065	0	+	.	gene_id "ENSMUSG00000128296.1"; transcript_id "ENSMUST00000286696.1"; gene_type "lncRNA"; gene_name "ENSMUSG00000128296"; transcript_type "lncRNA"; transcript_name "ENSMUST00000286696"; exon_number 2; exon_id "ENSMUSE00001568249.1"; level 2; tag "Ensembl_canonical"; tag "GENCODE_Primary"; tag "TAGENE";
chr8	HAVANA	exon	12604087	12605065	0	+	.	gene_id "ENSMUSG00000128296.1"; transcript_id "ENSMUST00000286698.1"; gene_type "lncRNA"; gene_name "ENSMUSG00000128296"; transcript_type "lncRNA"; transcript_name "ENSMUST00000286698"; exon_number 3; exon_id "ENSMUSE00001568243.1"; level 2; tag "basic"; tag "TAGENE";
chr8	HAVANA	exon	12604087	12605066	0	+	.	gene_id "ENSMUSG00000128296.1"; transcript_id "ENSMUST00000286697.1"; gene_type "lncRNA"; gene_name "ENSMUSG00000128296"; transcript_type "lncRNA"; transcript_name "ENSMUST00000286697"; exon_number 3; exon_id "ENSMUSE00001568245.1"; level 2; tag "TAGENE";
chr8	HAVANA	UTR	12623029	12623105	0	+	.	gene_id "ENSMUSG00000010435.8"; transcript_id "ENSMUST00000210276.2"; gene_type "protein_coding"; gene_name "Spaca7"; transcript_type "protein_coding"; transcript_name "Spaca7-203"; exon_number 1; exon_id "ENSMUSE00001389381.2"; level 2; protein_id "ENSMUSP00000147722.2"; transcript_support_level "5"; mgi_id "MGI:1925884"; tag "basic"; tag "appris_alternative_2"; havana_gene "OTTMUSG00000060862.1"; havana_transcript "OTTMUST00000148720.1";
chr8	HAVANA	UTR	12623029	12623105	0	+	.	gene_id "ENSMUSG00000010435.8"; transcript_id "ENSMUST00000211182.2"; gene_type "protein_coding"; gene_name "Spaca7"; transcript_type "nonsense_mediated_decay"; transcript_name "Spaca7-205"; exon_number 1; exon_id "ENSMUSE00001389381.2"; level 2; protein_id "ENSMUSP00000147934.2"; transcript_support_level "5"; mgi_id "MGI:1925884"; havana_gene "OTTMUSG00000060862.1"; havana_transcript "OTTMUST00000148719.1";
chr8	HAVANA	exon	12623029	12623199	0	+	.	gene_id "ENSMUSG00000010435.8"; transcript_id "ENSMUST00000210276.2"; gene_type "protein_coding"; gene_name "Spaca7"; transcript_type "protein_coding"; transcript_name "Spaca7-203"; exon_number 1; exon_id "ENSMUSE00001389381.2"; level 2; protein_id "ENSMUSP00000147722.2"; transcript_support_level "5"; mgi_id "MGI:1925884"; tag "basic"; tag "appris_alternative_2"; havana_gene "OTTMUSG00000060862.1"; havana_transcript "OTTMUST00000148720.1";
chr8	HAVANA	exon	12623029	12623199	0	+	.	gene_id "ENSMUSG00000010435.8"; transcript_id "ENSMUST00000211182.2"; gene_type "protein_coding"; gene_name "Spaca7"; transcript_type "nonsense_mediated_decay"; transcript_name "Spaca7-205"; exon_number 1; exon_id "ENSMUSE00001389381.2"; level 2; protein_id "ENSMUSP00000147934.2"; transcript_support_level "5"; mgi_id "MGI:1925884"; havana_gene "OTTMUSG00000060862.1"; havana_transcript "OTTMUST00000148719.1";
chr8	HAVANA	gene	12623029	12650744	0	+	.	gene_id "ENSMUSG00000010435.8"; gene_type "protein_coding"; gene_name "Spaca7"; level 2; mgi_id "MGI:1925884"; havana_gene "OTTMUSG00000060862.1";
chr8	HAVANA	transcript	12623029	12650744	0	+	.	gene_id "ENSMUSG00000010435.8"; transcript_id "ENSMUST00000210276.2"; gene_type "protein_coding"; gene_name "Spaca7"; transcript_type "protein_coding"; transcript_name "Spaca7-203"; level 2; protein_id "ENSMUSP00000147722.2"; transcript_support_level "5"; mgi_id "MGI:1925884"; tag "basic"; tag "appris_alternative_2"; havana_gene "OTTMUSG00000060862.1"; havana_transcript "OTTMUST00000148720.1";
chr8	HAVANA	transcript	12623029	12650744	0	+	.	gene_id "ENSMUSG00000010435.8"; transcript_id "ENSMUST00000211182.2"; gene_type "protein_coding"; gene_name "Spaca7"; transcript_type "nonsense_mediated_decay"; transcript_name "Spaca7-205"; level 2; protein_id "ENSMUSP00000147934.2"; transcript_support_level "5"; mgi_id "MGI:1925884"; havana_gene "OTTMUSG00000060862.1"; havana_transcript "OTTMUST00000148719.1";
chr8	HAVANA	UTR	12623036	12623105	0	+	.	gene_id "ENSMUSG00000010435.8"; transcript_id "ENSMUST00000210424.2"; gene_type "protein_coding"; gene_name "Spaca7"; transcript_type "nonsense_mediated_decay"; transcript_name "Spaca7-204"; exon_number 1; exon_id "ENSMUSE00001382553.2"; level 2; protein_id "ENSMUSP00000147538.2"; transcript_support_level "5"; mgi_id "MGI:1925884"; havana_gene "OTTMUSG00000060862.1"; havana_transcript "OTTMUST00000148721.1";
chr8	HAVANA	exon	12623036	12623199	0	+	.	gene_id "ENSMUSG00000010435.8"; transcript_id "ENSMUST00000210424.2"; gene_type "protein_coding"; gene_name "Spaca7"; transcript_type "nonsense_mediated_decay"; transcript_name "Spaca7-204"; exon_number 1; exon_id "ENSMUSE00001382553.2"; level 2; protein_id "ENSMUSP00000147538.2"; transcript_support_level "5"; mgi_id "MGI:1925884"; havana_gene "OTTMUSG00000060862.1"; havana_transcript "OTTMUST00000148721.1";
chr8	HAVANA	transcript	12623036	12650739	0	+	.	gene_id "ENSMUSG00000010435.8"; transcript_id "ENSMUST00000210424.2"; gene_type "protein_coding"; gene_name "Spaca7"; transcript_type "nonsense_mediated_decay"; transcript_name "Spaca7-204"; level 2; protein_id "ENSMUSP00000147538.2"; transcript_support_level "5"; mgi_id "MGI:1925884"; havana_gene "OTTMUSG00000060862.1"; havana_transcript "OTTMUST00000148721.1";
chr8	HAVANA	UTR	12623049	12623105	0	+	.	gene_id "ENSMUSG00000010435.8"; transcript_id "ENSMUST00000010579.8"; gene_type "protein_coding"; gene_name "Spaca7"; transcript_type "protein_coding"; transcript_name "Spaca7-201"; exon_number 1; exon_id "ENSMUSE00000342683.2"; level 2; protein_id "ENSMUSP00000010579.7"; transcript_support_level "1"; mgi_id "MGI:1925884"; tag "non_canonical_TEC"; tag "basic"; tag "Ensembl_canonical"; tag "GENCODE_Primary"; tag "appris_principal_2"; tag "CCDS"; ccdsid "CCDS40222.1"; havana_gene "OTTMUSG00000060862.1"; havana_transcript "OTTMUST00000148722.1";
chr8	HAVANA	UTR	12623049	12623105	0	+	.	gene_id "ENSMUSG00000010435.8"; transcript_id "ENSMUST00000209428.2"; gene_type "protein_coding"; gene_name "Spaca7"; transcript_type "protein_coding"; transcript_name "Spaca7-202"; exon_number 1; exon_id "ENSMUSE00000342683.2"; level 2; protein_id "ENSMUSP00000147552.2"; transcript_support_level "1"; mgi_id "MGI:1925884"; tag "basic"; tag "appris_alternative_2"; havana_gene "OTTMUSG00000060862.1"; havana_transcript "OTTMUST00000148723.1";
chr8	HAVANA	exon	12623049	12623199	0	+	.	gene_id "ENSMUSG00000010435.8"; transcript_id "ENSMUST00000010579.8"; gene_type "protein_coding"; gene_name "Spaca7"; transcript_type "protein_coding"; transcript_name "Spaca7-201"; exon_number 1; exon_id "ENSMUSE00000342683.2"; level 2; protein_id "ENSMUSP00000010579.7"; transcript_support_level "1"; mgi_id "MGI:1925884"; tag "non_canonical_TEC"; tag "basic"; tag "Ensembl_canonical"; tag "GENCODE_Primary"; tag "appris_principal_2"; tag "CCDS"; ccdsid "CCDS40222.1"; havana_gene "OTTMUSG00000060862.1"; havana_transcript "OTTMUST00000148722.1";
chr8	HAVANA	exon	12623049	12623199	0	+	.	gene_id "ENSMUSG00000010435.8"; transcript_id "ENSMUST00000209428.2"; gene_type "protein_coding"; gene_name "Spaca7"; transcript_type "protein_coding"; transcript_name "Spaca7-202"; exon_number 1; exon_id "ENSMUSE00000342683.2"; level 2; protein_id "ENSMUSP00000147552.2"; transcript_support_level "1"; mgi_id "MGI:1925884"; tag "basic"; tag "appris_alternative_2"; havana_gene "OTTMUSG00000060862.1"; havana_transcript "OTTMUST00000148723.1";
chr8	HAVANA	transcript	12623049	12650739	0	+	.	gene_id "ENSMUSG00000010435.8"; transcript_id "ENSMUST00000010579.8"; gene_type "protein_coding"; gene_name "Spaca7"; transcript_type "protein_coding"; transcript_name "Spaca7-201"; level 2; protein_id "ENSMUSP00000010579.7"; transcript_support_level "1"; mgi_id "MGI:1925884"; tag "non_canonical_TEC"; tag "basic"; tag "Ensembl_canonical"; tag "GENCODE_Primary"; tag "appris_principal_2"; tag "CCDS"; ccdsid "CCDS40222.1"; havana_gene "OTTMUSG00000060862.1"; havana_transcript "OTTMUST00000148722.1";
chr8	HAVANA	transcript	12623049	12650739	0	+	.	gene_id "ENSMUSG00000010435.8"; transcript_id "ENSMUST00000209428.2"; gene_type "protein_coding"; gene_name "Spaca7"; transcript_type "protein_coding"; transcript_name "Spaca7-202"; level 2; protein_id "ENSMUSP00000147552.2"; transcript_support_level "1"; mgi_id "MGI:1925884"; tag "basic"; tag "appris_alternative_2"; havana_gene "OTTMUSG00000060862.1"; havana_transcript "OTTMUST00000148723.1";
chr8	HAVANA	start_codon	12623106	12623108	0	+	0	gene_id "ENSMUSG00000010435.8"; transcript_id "ENSMUST00000210276.2"; gene_type "protein_coding"; gene_name "Spaca7"; transcript_type "protein_coding"; transcript_name "Spaca7-203"; exon_number 1; exon_id "ENSMUSE00001389381.2"; level 2; protein_id "ENSMUSP00000147722.2"; transcript_support_level "5"; mgi_id "MGI:1925884"; tag "basic"; tag "appris_alternative_2"; havana_gene "OTTMUSG00000060862.1"; havana_transcript "OTTMUST00000148720.1";
chr8	HAVANA	start_codon	12623106	12623108	0	+	0	gene_id "ENSMUSG00000010435.8"; transcript_id "ENSMUST00000211182.2"; gene_type "protein_coding"; gene_name "Spaca7"; transcript_type "nonsense_mediated_decay"; transcript_name "Spaca7-205"; exon_number 1; exon_id "ENSMUSE00001389381.2"; level 2; protein_id "ENSMUSP00000147934.2"; transcript_support_level "5"; mgi_id "MGI:1925884"; havana_gene "OTTMUSG00000060862.1"; havana_transcript "OTTMUST00000148719.1";
chr8	HAVANA	start_codon	12623106	12623108	0	+	0	gene_id "ENSMUSG00000010435.8"; transcript_id "ENSMUST00000210424.2"; gene_type "protein_coding"; gene_name "Spaca7"; transcript_type "nonsense_mediated_decay"; transcript_name "Spaca7-204"; exon_number 1; exon_id "ENSMUSE00001382553.2"; level 2; protein_id "ENSMUSP00000147538.2"; transcript_support_level "5"; mgi_id "MGI:1925884"; havana_gene "OTTMUSG00000060862.1"; havana_transcript "OTTMUST00000148721.1";
chr8	HAVANA	start_codon	12623106	12623108	0	+	0	gene_id "ENSMUSG00000010435.8"; transcript_id "ENSMUST00000010579.8"; gene_type "protein_coding"; gene_name "Spaca7"; transcript_type "protein_coding"; transcript_name "Spaca7-201"; exon_number 1; exon_id "ENSMUSE00000342683.2"; level 2; protein_id "ENSMUSP00000010579.7"; transcript_support_level "1"; mgi_id "MGI:1925884"; tag "non_canonical_TEC"; tag "basic"; tag "Ensembl_canonical"; tag "GENCODE_Primary"; tag "appris_principal_2"; tag "CCDS"; ccdsid "CCDS40222.1"; havana_gene "OTTMUSG00000060862.1"; havana_transcript "OTTMUST00000148722.1";
chr8	HAVANA	start_codon	12623106	12623108	0	+	0	gene_id "ENSMUSG00000010435.8"; transcript_id "ENSMUST00000209428.2"; gene_type "protein_coding"; gene_name "Spaca7"; transcript_type "protein_coding"; transcript_name "Spaca7-202"; exon_number 1; exon_id "ENSMUSE00000342683.2"; level 2; protein_id "ENSMUSP00000147552.2"; transcript_support_level "1"; mgi_id "MGI:1925884"; tag "basic"; tag "appris_alternative_2"; havana_gene "OTTMUSG00000060862.1"; havana_transcript "OTTMUST00000148723.1";
chr8	HAVANA	CDS	12623106	12623199	0	+	0	gene_id "ENSMUSG00000010435.8"; transcript_id "ENSMUST00000210276.2"; gene_type "protein_coding"; gene_name "Spaca7"; transcript_type "protein_coding"; transcript_name "Spaca7-203"; exon_number 1; exon_id "ENSMUSE00001389381.2"; level 2; protein_id "ENSMUSP00000147722.2"; transcript_support_level "5"; mgi_id "MGI:1925884"; tag "basic"; tag "appris_alternative_2"; havana_gene "OTTMUSG00000060862.1"; havana_transcript "OTTMUST00000148720.1";
chr8	HAVANA	CDS	12623106	12623199	0	+	0	gene_id "ENSMUSG00000010435.8"; transcript_id "ENSMUST00000211182.2"; gene_type "protein_coding"; gene_name "Spaca7"; transcript_type "nonsense_mediated_decay"; transcript_name "Spaca7-205"; exon_number 1; exon_id "ENSMUSE00001389381.2"; level 2; protein_id "ENSMUSP00000147934.2"; transcript_support_level "5"; mgi_id "MGI:1925884"; havana_gene "OTTMUSG00000060862.1"; havana_transcript "OTTMUST00000148719.1";
chr8	HAVANA	CDS	12623106	12623199	0	+	0	gene_id "ENSMUSG00000010435.8"; transcript_id "ENSMUST00000210424.2"; gene_type "protein_coding"; gene_name "Spaca7"; transcript_type "nonsense_mediated_decay"; transcript_name "Spaca7-204"; exon_number 1; exon_id "ENSMUSE00001382553.2"; level 2; protein_id "ENSMUSP00000147538.2"; transcript_support_level "5"; mgi_id "MGI:1925884"; havana_gene "OTTMUSG00000060862.1"; havana_transcript "OTTMUST00000148721.1";
chr8	HAVANA	CDS	12623106	12623199	0	+	0	gene_id "ENSMUSG00000010435.8"; transcript_id "ENSMUST00000010579.8"; gene_type "protein_coding"; gene_name "Spaca7"; transcript_type "protein_coding"; transcript_name "Spaca7-201"; exon_number 1; exon_id "ENSMUSE00000342683.2"; level 2; protein_id "ENSMUSP00000010579.7"; transcript_support_level "1"; mgi_id "MGI:1925884"; tag "non_canonical_TEC"; tag "basic"; tag "Ensembl_canonical"; tag "GENCODE_Primary"; tag "appris_principal_2"; tag "CCDS"; ccdsid "CCDS40222.1"; havana_gene "OTTMUSG00000060862.1"; havana_transcript "OTTMUST00000148722.1";
chr8	HAVANA	CDS	12623106	12623199	0	+	0	gene_id "ENSMUSG00000010435.8"; transcript_id "ENSMUST00000209428.2"; gene_type "protein_coding"; gene_name "Spaca7"; transcript_type "protein_coding"; transcript_name "Spaca7-202"; exon_number 1; exon_id "ENSMUSE00000342683.2"; level 2; protein_id "ENSMUSP00000147552.2"; transcript_support_level "1"; mgi_id "MGI:1925884"; tag "basic"; tag "appris_alternative_2"; havana_gene "OTTMUSG00000060862.1"; havana_transcript "OTTMUST00000148723.1";
chr8	HAVANA	CDS	12629742	12629818	0	+	2	gene_id "ENSMUSG00000010435.8"; transcript_id "ENSMUST00000211182.2"; gene_type "protein_coding"; gene_name "Spaca7"; transcript_type "nonsense_mediated_decay"; transcript_name "Spaca7-205"; exon_number 2; exon_id "ENSMUSE00001387316.2"; level 2; protein_id "ENSMUSP00000147934.2"; transcript_support_level "5"; mgi_id "MGI:1925884"; havana_gene "OTTMUSG00000060862.1"; havana_transcript "OTTMUST00000148719.1";
chr8	HAVANA	CDS	12629742	12629818	0	+	2	gene_id "ENSMUSG00000010435.8"; transcript_id "ENSMUST00000210424.2"; gene_type "protein_coding"; gene_name "Spaca7"; transcript_type "nonsense_mediated_decay"; transcript_name "Spaca7-204"; exon_number 2; exon_id "ENSMUSE00001387316.2"; level 2; protein_id "ENSMUSP00000147538.2"; transcript_support_level "5"; mgi_id "MGI:1925884"; havana_gene "OTTMUSG00000060862.1"; havana_transcript "OTTMUST00000148721.1";
chr8	HAVANA	exon	12629742	12629933	0	+	.	gene_id "ENSMUSG00000010435.8"; transcript_id "ENSMUST00000211182.2"; gene_type "protein_coding"; gene_name "Spaca7"; transcript_type "nonsense_mediated_decay"; transcript_name "Spaca7-205"; exon_number 2; exon_id "ENSMUSE00001387316.2"; level 2; protein_id "ENSMUSP00000147934.2"; transcript_support_level "5"; mgi_id "MGI:1925884"; havana_gene "OTTMUSG00000060862.1"; havana_transcript "OTTMUST00000148719.1";
chr8	HAVANA	exon	12629742	12629933	0	+	.	gene_id "ENSMUSG00000010435.8"; transcript_id "ENSMUST00000210424.2"; gene_type "protein_coding"; gene_name "Spaca7"; transcript_type "nonsense_mediated_decay"; transcript_name "Spaca7-204"; exon_number 2; exon_id "ENSMUSE00001387316.2"; level 2; protein_id "ENSMUSP00000147538.2"; transcript_support_level "5"; mgi_id "MGI:1925884"; havana_gene "OTTMUSG00000060862.1"; havana_transcript "OTTMUST00000148721.1";
chr8	HAVANA	stop_codon	12629819	12629821	0	+	0	gene_id "ENSMUSG00000010435.8"; transcript_id "ENSMUST00000211182.2"; gene_type "protein_coding"; gene_name "Spaca7"; transcript_type "nonsense_mediated_decay"; transcript_name "Spaca7-205"; exon_number 2; exon_id "ENSMUSE00001387316.2"; level 2; protein_id "ENSMUSP00000147934.2"; transcript_support_level "5"; mgi_id "MGI:1925884"; havana_gene "OTTMUSG00000060862.1"; havana_transcript "OTTMUST00000148719.1";
chr8	HAVANA	stop_codon	12629819	12629821	0	+	0	gene_id "ENSMUSG00000010435.8"; transcript_id "ENSMUST00000210424.2"; gene_type "protein_coding"; gene_name "Spaca7"; transcript_type "nonsense_mediated_decay"; transcript_name "Spaca7-204"; exon_number 2; exon_id "ENSMUSE00001387316.2"; level 2; protein_id "ENSMUSP00000147538.2"; transcript_support_level "5"; mgi_id "MGI:1925884"; havana_gene "OTTMUSG00000060862.1"; havana_transcript "OTTMUST00000148721.1";
chr8	HAVANA	UTR	12629819	12629933	0	+	.	gene_id "ENSMUSG00000010435.8"; transcript_id "ENSMUST00000211182.2"; gene_type "protein_coding"; gene_name "Spaca7"; transcript_type "nonsense_mediated_decay"; transcript_name "Spaca7-205"; exon_number 2; exon_id "ENSMUSE00001387316.2"; level 2; protein_id "ENSMUSP00000147934.2"; transcript_support_level "5"; mgi_id "MGI:1925884"; havana_gene "OTTMUSG00000060862.1"; havana_transcript "OTTMUST00000148719.1";
chr8	HAVANA	UTR	12629819	12629933	0	+	.	gene_id "ENSMUSG00000010435.8"; transcript_id "ENSMUST00000210424.2"; gene_type "protein_coding"; gene_name "Spaca7"; transcript_type "nonsense_mediated_decay"; transcript_name "Spaca7-204"; exon_number 2; exon_id "ENSMUSE00001387316.2"; level 2; protein_id "ENSMUSP00000147538.2"; transcript_support_level "5"; mgi_id "MGI:1925884"; havana_gene "OTTMUSG00000060862.1"; havana_transcript "OTTMUST00000148721.1";
chr8	sragcm37_es	exon	12629912	12630144	0.00709992067721999	+	.	gene_id "ENSMUSG00000010435.8"; transcript_id "ENSMUSG00000010435.8_tx_3"; exon_id "chr8_12629912_12630144_+"; exonnum "1"; txlen "844";
chr8	HAVANA	exon	12630944	12631000	0	+	.	gene_id "ENSMUSG00000010435.8"; transcript_id "ENSMUST00000210276.2"; gene_type "protein_coding"; gene_name "Spaca7"; transcript_type "protein_coding"; transcript_name "Spaca7-203"; exon_number 2; exon_id "ENSMUSE00000209468.2"; level 2; protein_id "ENSMUSP00000147722.2"; transcript_support_level "5"; mgi_id "MGI:1925884"; tag "basic"; tag "appris_alternative_2"; havana_gene "OTTMUSG00000060862.1"; havana_transcript "OTTMUST00000148720.1";
chr8	HAVANA	CDS	12630944	12631000	0	+	2	gene_id "ENSMUSG00000010435.8"; transcript_id "ENSMUST00000210276.2"; gene_type "protein_coding"; gene_name "Spaca7"; transcript_type "protein_coding"; transcript_name "Spaca7-203"; exon_number 2; exon_id "ENSMUSE00000209468.2"; level 2; protein_id "ENSMUSP00000147722.2"; transcript_support_level "5"; mgi_id "MGI:1925884"; tag "basic"; tag "appris_alternative_2"; havana_gene "OTTMUSG00000060862.1"; havana_transcript "OTTMUST00000148720.1";
chr8	HAVANA	exon	12630944	12631000	0	+	.	gene_id "ENSMUSG00000010435.8"; transcript_id "ENSMUST00000211182.2"; gene_type "protein_coding"; gene_name "Spaca7"; transcript_type "nonsense_mediated_decay"; transcript_name "Spaca7-205"; exon_number 3; exon_id "ENSMUSE00001386383.2"; level 2; protein_id "ENSMUSP00000147934.2"; transcript_support_level "5"; mgi_id "MGI:1925884"; havana_gene "OTTMUSG00000060862.1"; havana_transcript "OTTMUST00000148719.1";
chr8	HAVANA	UTR	12630944	12631000	0	+	.	gene_id "ENSMUSG00000010435.8"; transcript_id "ENSMUST00000211182.2"; gene_type "protein_coding"; gene_name "Spaca7"; transcript_type "nonsense_mediated_decay"; transcript_name "Spaca7-205"; exon_number 3; exon_id "ENSMUSE00001386383.2"; level 2; protein_id "ENSMUSP00000147934.2"; transcript_support_level "5"; mgi_id "MGI:1925884"; havana_gene "OTTMUSG00000060862.1"; havana_transcript "OTTMUST00000148719.1";
chr8	HAVANA	exon	12630944	12631000	0	+	.	gene_id "ENSMUSG00000010435.8"; transcript_id "ENSMUST00000210424.2"; gene_type "protein_coding"; gene_name "Spaca7"; transcript_type "nonsense_mediated_decay"; transcript_name "Spaca7-204"; exon_number 3; exon_id "ENSMUSE00001386383.2"; level 2; protein_id "ENSMUSP00000147538.2"; transcript_support_level "5"; mgi_id "MGI:1925884"; havana_gene "OTTMUSG00000060862.1"; havana_transcript "OTTMUST00000148721.1";
chr8	HAVANA	UTR	12630944	12631000	0	+	.	gene_id "ENSMUSG00000010435.8"; transcript_id "ENSMUST00000210424.2"; gene_type "protein_coding"; gene_name "Spaca7"; transcript_type "nonsense_mediated_decay"; transcript_name "Spaca7-204"; exon_number 3; exon_id "ENSMUSE00001386383.2"; level 2; protein_id "ENSMUSP00000147538.2"; transcript_support_level "5"; mgi_id "MGI:1925884"; havana_gene "OTTMUSG00000060862.1"; havana_transcript "OTTMUST00000148721.1";
chr8	HAVANA	exon	12630944	12631000	0	+	.	gene_id "ENSMUSG00000010435.8"; transcript_id "ENSMUST00000010579.8"; gene_type "protein_coding"; gene_name "Spaca7"; transcript_type "protein_coding"; transcript_name "Spaca7-201"; exon_number 2; exon_id "ENSMUSE00000209468.2"; level 2; protein_id "ENSMUSP00000010579.7"; transcript_support_level "1"; mgi_id "MGI:1925884"; tag "non_canonical_TEC"; tag "basic"; tag "Ensembl_canonical"; tag "GENCODE_Primary"; tag "appris_principal_2"; tag "CCDS"; ccdsid "CCDS40222.1"; havana_gene "OTTMUSG00000060862.1"; havana_transcript "OTTMUST00000148722.1";
chr8	HAVANA	CDS	12630944	12631000	0	+	2	gene_id "ENSMUSG00000010435.8"; transcript_id "ENSMUST00000010579.8"; gene_type "protein_coding"; gene_name "Spaca7"; transcript_type "protein_coding"; transcript_name "Spaca7-201"; exon_number 2; exon_id "ENSMUSE00000209468.2"; level 2; protein_id "ENSMUSP00000010579.7"; transcript_support_level "1"; mgi_id "MGI:1925884"; tag "non_canonical_TEC"; tag "basic"; tag "Ensembl_canonical"; tag "GENCODE_Primary"; tag "appris_principal_2"; tag "CCDS"; ccdsid "CCDS40222.1"; havana_gene "OTTMUSG00000060862.1"; havana_transcript "OTTMUST00000148722.1";
chr8	HAVANA	exon	12630944	12631000	0	+	.	gene_id "ENSMUSG00000010435.8"; transcript_id "ENSMUST00000209428.2"; gene_type "protein_coding"; gene_name "Spaca7"; transcript_type "protein_coding"; transcript_name "Spaca7-202"; exon_number 2; exon_id "ENSMUSE00000209468.2"; level 2; protein_id "ENSMUSP00000147552.2"; transcript_support_level "1"; mgi_id "MGI:1925884"; tag "basic"; tag "appris_alternative_2"; havana_gene "OTTMUSG00000060862.1"; havana_transcript "OTTMUST00000148723.1";
chr8	HAVANA	CDS	12630944	12631000	0	+	2	gene_id "ENSMUSG00000010435.8"; transcript_id "ENSMUST00000209428.2"; gene_type "protein_coding"; gene_name "Spaca7"; transcript_type "protein_coding"; transcript_name "Spaca7-202"; exon_number 2; exon_id "ENSMUSE00000209468.2"; level 2; protein_id "ENSMUSP00000147552.2"; transcript_support_level "1"; mgi_id "MGI:1925884"; tag "basic"; tag "appris_alternative_2"; havana_gene "OTTMUSG00000060862.1"; havana_transcript "OTTMUST00000148723.1";
chr8	ENSEMBL_gcm37	exon	12630944	12631000	0.00709992067721999	+	.	gene_id "ENSMUSG00000010435.8"; transcript_id "ENSMUSG00000010435.8_tx_3"; exon_id "chr8_12630944_12631000_+"; exonnum "2"; txlen "844";
chr8	HAVANA	exon	12635637	12635744	0	+	.	gene_id "ENSMUSG00000010435.8"; transcript_id "ENSMUST00000210276.2"; gene_type "protein_coding"; gene_name "Spaca7"; transcript_type "protein_coding"; transcript_name "Spaca7-203"; exon_number 3; exon_id "ENSMUSE00000209466.5"; level 2; protein_id "ENSMUSP00000147722.2"; transcript_support_level "5"; mgi_id "MGI:1925884"; tag "basic"; tag "appris_alternative_2"; havana_gene "OTTMUSG00000060862.1"; havana_transcript "OTTMUST00000148720.1";
chr8	HAVANA	CDS	12635637	12635744	0	+	2	gene_id "ENSMUSG00000010435.8"; transcript_id "ENSMUST00000210276.2"; gene_type "protein_coding"; gene_name "Spaca7"; transcript_type "protein_coding"; transcript_name "Spaca7-203"; exon_number 3; exon_id "ENSMUSE00000209466.5"; level 2; protein_id "ENSMUSP00000147722.2"; transcript_support_level "5"; mgi_id "MGI:1925884"; tag "basic"; tag "appris_alternative_2"; havana_gene "OTTMUSG00000060862.1"; havana_transcript "OTTMUST00000148720.1";
chr8	HAVANA	exon	12635637	12635744	0	+	.	gene_id "ENSMUSG00000010435.8"; transcript_id "ENSMUST00000211182.2"; gene_type "protein_coding"; gene_name "Spaca7"; transcript_type "nonsense_mediated_decay"; transcript_name "Spaca7-205"; exon_number 4; exon_id "ENSMUSE00001388916.2"; level 2; protein_id "ENSMUSP00000147934.2"; transcript_support_level "5"; mgi_id "MGI:1925884"; havana_gene "OTTMUSG00000060862.1"; havana_transcript "OTTMUST00000148719.1";
chr8	HAVANA	UTR	12635637	12635744	0	+	.	gene_id "ENSMUSG00000010435.8"; transcript_id "ENSMUST00000211182.2"; gene_type "protein_coding"; gene_name "Spaca7"; transcript_type "nonsense_mediated_decay"; transcript_name "Spaca7-205"; exon_number 4; exon_id "ENSMUSE00001388916.2"; level 2; protein_id "ENSMUSP00000147934.2"; transcript_support_level "5"; mgi_id "MGI:1925884"; havana_gene "OTTMUSG00000060862.1"; havana_transcript "OTTMUST00000148719.1";
chr8	HAVANA	exon	12635637	12635744	0	+	.	gene_id "ENSMUSG00000010435.8"; transcript_id "ENSMUST00000210424.2"; gene_type "protein_coding"; gene_name "Spaca7"; transcript_type "nonsense_mediated_decay"; transcript_name "Spaca7-204"; exon_number 4; exon_id "ENSMUSE00001388916.2"; level 2; protein_id "ENSMUSP00000147538.2"; transcript_support_level "5"; mgi_id "MGI:1925884"; havana_gene "OTTMUSG00000060862.1"; havana_transcript "OTTMUST00000148721.1";
chr8	HAVANA	UTR	12635637	12635744	0	+	.	gene_id "ENSMUSG00000010435.8"; transcript_id "ENSMUST00000210424.2"; gene_type "protein_coding"; gene_name "Spaca7"; transcript_type "nonsense_mediated_decay"; transcript_name "Spaca7-204"; exon_number 4; exon_id "ENSMUSE00001388916.2"; level 2; protein_id "ENSMUSP00000147538.2"; transcript_support_level "5"; mgi_id "MGI:1925884"; havana_gene "OTTMUSG00000060862.1"; havana_transcript "OTTMUST00000148721.1";
chr8	HAVANA	exon	12635637	12635744	0	+	.	gene_id "ENSMUSG00000010435.8"; transcript_id "ENSMUST00000010579.8"; gene_type "protein_coding"; gene_name "Spaca7"; transcript_type "protein_coding"; transcript_name "Spaca7-201"; exon_number 3; exon_id "ENSMUSE00000209466.5"; level 2; protein_id "ENSMUSP00000010579.7"; transcript_support_level "1"; mgi_id "MGI:1925884"; tag "non_canonical_TEC"; tag "basic"; tag "Ensembl_canonical"; tag "GENCODE_Primary"; tag "appris_principal_2"; tag "CCDS"; ccdsid "CCDS40222.1"; havana_gene "OTTMUSG00000060862.1"; havana_transcript "OTTMUST00000148722.1";
chr8	HAVANA	CDS	12635637	12635744	0	+	2	gene_id "ENSMUSG00000010435.8"; transcript_id "ENSMUST00000010579.8"; gene_type "protein_coding"; gene_name "Spaca7"; transcript_type "protein_coding"; transcript_name "Spaca7-201"; exon_number 3; exon_id "ENSMUSE00000209466.5"; level 2; protein_id "ENSMUSP00000010579.7"; transcript_support_level "1"; mgi_id "MGI:1925884"; tag "non_canonical_TEC"; tag "basic"; tag "Ensembl_canonical"; tag "GENCODE_Primary"; tag "appris_principal_2"; tag "CCDS"; ccdsid "CCDS40222.1"; havana_gene "OTTMUSG00000060862.1"; havana_transcript "OTTMUST00000148722.1";
chr8	HAVANA	exon	12635637	12635744	0	+	.	gene_id "ENSMUSG00000010435.8"; transcript_id "ENSMUST00000209428.2"; gene_type "protein_coding"; gene_name "Spaca7"; transcript_type "protein_coding"; transcript_name "Spaca7-202"; exon_number 3; exon_id "ENSMUSE00000209466.5"; level 2; protein_id "ENSMUSP00000147552.2"; transcript_support_level "1"; mgi_id "MGI:1925884"; tag "basic"; tag "appris_alternative_2"; havana_gene "OTTMUSG00000060862.1"; havana_transcript "OTTMUST00000148723.1";
chr8	HAVANA	CDS	12635637	12635744	0	+	2	gene_id "ENSMUSG00000010435.8"; transcript_id "ENSMUST00000209428.2"; gene_type "protein_coding"; gene_name "Spaca7"; transcript_type "protein_coding"; transcript_name "Spaca7-202"; exon_number 3; exon_id "ENSMUSE00000209466.5"; level 2; protein_id "ENSMUSP00000147552.2"; transcript_support_level "1"; mgi_id "MGI:1925884"; tag "basic"; tag "appris_alternative_2"; havana_gene "OTTMUSG00000060862.1"; havana_transcript "OTTMUST00000148723.1";
chr8	ENSEMBL_gcm37	exon	12635637	12635744	0.00709992067721999	+	.	gene_id "ENSMUSG00000010435.8"; transcript_id "ENSMUSG00000010435.8_tx_3"; exon_id "chr8_12635637_12635744_+"; exonnum "3"; txlen "844";
chr8	HAVANA	exon	12636435	12636539	0	+	.	gene_id "ENSMUSG00000010435.8"; transcript_id "ENSMUST00000210276.2"; gene_type "protein_coding"; gene_name "Spaca7"; transcript_type "protein_coding"; transcript_name "Spaca7-203"; exon_number 4; exon_id "ENSMUSE00000209467.5"; level 2; protein_id "ENSMUSP00000147722.2"; transcript_support_level "5"; mgi_id "MGI:1925884"; tag "basic"; tag "appris_alternative_2"; havana_gene "OTTMUSG00000060862.1"; havana_transcript "OTTMUST00000148720.1";
chr8	HAVANA	CDS	12636435	12636539	0	+	2	gene_id "ENSMUSG00000010435.8"; transcript_id "ENSMUST00000210276.2"; gene_type "protein_coding"; gene_name "Spaca7"; transcript_type "protein_coding"; transcript_name "Spaca7-203"; exon_number 4; exon_id "ENSMUSE00000209467.5"; level 2; protein_id "ENSMUSP00000147722.2"; transcript_support_level "5"; mgi_id "MGI:1925884"; tag "basic"; tag "appris_alternative_2"; havana_gene "OTTMUSG00000060862.1"; havana_transcript "OTTMUST00000148720.1";
chr8	HAVANA	exon	12636435	12636539	0	+	.	gene_id "ENSMUSG00000010435.8"; transcript_id "ENSMUST00000211182.2"; gene_type "protein_coding"; gene_name "Spaca7"; transcript_type "nonsense_mediated_decay"; transcript_name "Spaca7-205"; exon_number 5; exon_id "ENSMUSE00001387915.2"; level 2; protein_id "ENSMUSP00000147934.2"; transcript_support_level "5"; mgi_id "MGI:1925884"; havana_gene "OTTMUSG00000060862.1"; havana_transcript "OTTMUST00000148719.1";
chr8	HAVANA	UTR	12636435	12636539	0	+	.	gene_id "ENSMUSG00000010435.8"; transcript_id "ENSMUST00000211182.2"; gene_type "protein_coding"; gene_name "Spaca7"; transcript_type "nonsense_mediated_decay"; transcript_name "Spaca7-205"; exon_number 5; exon_id "ENSMUSE00001387915.2"; level 2; protein_id "ENSMUSP00000147934.2"; transcript_support_level "5"; mgi_id "MGI:1925884"; havana_gene "OTTMUSG00000060862.1"; havana_transcript "OTTMUST00000148719.1";
chr8	HAVANA	exon	12636435	12636539	0	+	.	gene_id "ENSMUSG00000010435.8"; transcript_id "ENSMUST00000210424.2"; gene_type "protein_coding"; gene_name "Spaca7"; transcript_type "nonsense_mediated_decay"; transcript_name "Spaca7-204"; exon_number 5; exon_id "ENSMUSE00001387915.2"; level 2; protein_id "ENSMUSP00000147538.2"; transcript_support_level "5"; mgi_id "MGI:1925884"; havana_gene "OTTMUSG00000060862.1"; havana_transcript "OTTMUST00000148721.1";
chr8	HAVANA	UTR	12636435	12636539	0	+	.	gene_id "ENSMUSG00000010435.8"; transcript_id "ENSMUST00000210424.2"; gene_type "protein_coding"; gene_name "Spaca7"; transcript_type "nonsense_mediated_decay"; transcript_name "Spaca7-204"; exon_number 5; exon_id "ENSMUSE00001387915.2"; level 2; protein_id "ENSMUSP00000147538.2"; transcript_support_level "5"; mgi_id "MGI:1925884"; havana_gene "OTTMUSG00000060862.1"; havana_transcript "OTTMUST00000148721.1";
chr8	HAVANA	exon	12636435	12636539	0	+	.	gene_id "ENSMUSG00000010435.8"; transcript_id "ENSMUST00000010579.8"; gene_type "protein_coding"; gene_name "Spaca7"; transcript_type "protein_coding"; transcript_name "Spaca7-201"; exon_number 4; exon_id "ENSMUSE00000209467.5"; level 2; protein_id "ENSMUSP00000010579.7"; transcript_support_level "1"; mgi_id "MGI:1925884"; tag "non_canonical_TEC"; tag "basic"; tag "Ensembl_canonical"; tag "GENCODE_Primary"; tag "appris_principal_2"; tag "CCDS"; ccdsid "CCDS40222.1"; havana_gene "OTTMUSG00000060862.1"; havana_transcript "OTTMUST00000148722.1";
chr8	HAVANA	CDS	12636435	12636539	0	+	2	gene_id "ENSMUSG00000010435.8"; transcript_id "ENSMUST00000010579.8"; gene_type "protein_coding"; gene_name "Spaca7"; transcript_type "protein_coding"; transcript_name "Spaca7-201"; exon_number 4; exon_id "ENSMUSE00000209467.5"; level 2; protein_id "ENSMUSP00000010579.7"; transcript_support_level "1"; mgi_id "MGI:1925884"; tag "non_canonical_TEC"; tag "basic"; tag "Ensembl_canonical"; tag "GENCODE_Primary"; tag "appris_principal_2"; tag "CCDS"; ccdsid "CCDS40222.1"; havana_gene "OTTMUSG00000060862.1"; havana_transcript "OTTMUST00000148722.1";
chr8	HAVANA	exon	12636435	12636539	0	+	.	gene_id "ENSMUSG00000010435.8"; transcript_id "ENSMUST00000209428.2"; gene_type "protein_coding"; gene_name "Spaca7"; transcript_type "protein_coding"; transcript_name "Spaca7-202"; exon_number 4; exon_id "ENSMUSE00000209467.5"; level 2; protein_id "ENSMUSP00000147552.2"; transcript_support_level "1"; mgi_id "MGI:1925884"; tag "basic"; tag "appris_alternative_2"; havana_gene "OTTMUSG00000060862.1"; havana_transcript "OTTMUST00000148723.1";
chr8	HAVANA	CDS	12636435	12636539	0	+	2	gene_id "ENSMUSG00000010435.8"; transcript_id "ENSMUST00000209428.2"; gene_type "protein_coding"; gene_name "Spaca7"; transcript_type "protein_coding"; transcript_name "Spaca7-202"; exon_number 4; exon_id "ENSMUSE00000209467.5"; level 2; protein_id "ENSMUSP00000147552.2"; transcript_support_level "1"; mgi_id "MGI:1925884"; tag "basic"; tag "appris_alternative_2"; havana_gene "OTTMUSG00000060862.1"; havana_transcript "OTTMUST00000148723.1";
chr8	ENSEMBL_gcm37	exon	12636435	12636539	0.00709992067721999	+	.	gene_id "ENSMUSG00000010435.8"; transcript_id "ENSMUSG00000010435.8_tx_3"; exon_id "chr8_12636435_12636539_+"; exonnum "4"; txlen "844";
chr8	HAVANA	exon	12639205	12639276	0	+	.	gene_id "ENSMUSG00000010435.8"; transcript_id "ENSMUST00000210424.2"; gene_type "protein_coding"; gene_name "Spaca7"; transcript_type "nonsense_mediated_decay"; transcript_name "Spaca7-204"; exon_number 6; exon_id "ENSMUSE00001383336.2"; level 2; protein_id "ENSMUSP00000147538.2"; transcript_support_level "5"; mgi_id "MGI:1925884"; havana_gene "OTTMUSG00000060862.1"; havana_transcript "OTTMUST00000148721.1";
chr8	HAVANA	UTR	12639205	12639276	0	+	.	gene_id "ENSMUSG00000010435.8"; transcript_id "ENSMUST00000210424.2"; gene_type "protein_coding"; gene_name "Spaca7"; transcript_type "nonsense_mediated_decay"; transcript_name "Spaca7-204"; exon_number 6; exon_id "ENSMUSE00001383336.2"; level 2; protein_id "ENSMUSP00000147538.2"; transcript_support_level "5"; mgi_id "MGI:1925884"; havana_gene "OTTMUSG00000060862.1"; havana_transcript "OTTMUST00000148721.1";
chr8	HAVANA	exon	12639205	12639276	0	+	.	gene_id "ENSMUSG00000010435.8"; transcript_id "ENSMUST00000010579.8"; gene_type "protein_coding"; gene_name "Spaca7"; transcript_type "protein_coding"; transcript_name "Spaca7-201"; exon_number 5; exon_id "ENSMUSE00000275512.3"; level 2; protein_id "ENSMUSP00000010579.7"; transcript_support_level "1"; mgi_id "MGI:1925884"; tag "non_canonical_TEC"; tag "basic"; tag "Ensembl_canonical"; tag "GENCODE_Primary"; tag "appris_principal_2"; tag "CCDS"; ccdsid "CCDS40222.1"; havana_gene "OTTMUSG00000060862.1"; havana_transcript "OTTMUST00000148722.1";
chr8	HAVANA	CDS	12639205	12639276	0	+	2	gene_id "ENSMUSG00000010435.8"; transcript_id "ENSMUST00000010579.8"; gene_type "protein_coding"; gene_name "Spaca7"; transcript_type "protein_coding"; transcript_name "Spaca7-201"; exon_number 5; exon_id "ENSMUSE00000275512.3"; level 2; protein_id "ENSMUSP00000010579.7"; transcript_support_level "1"; mgi_id "MGI:1925884"; tag "non_canonical_TEC"; tag "basic"; tag "Ensembl_canonical"; tag "GENCODE_Primary"; tag "appris_principal_2"; tag "CCDS"; ccdsid "CCDS40222.1"; havana_gene "OTTMUSG00000060862.1"; havana_transcript "OTTMUST00000148722.1";
chr8	ENSEMBL_gcm37	exon	12639205	12639276	0.00709992067721999	+	.	gene_id "ENSMUSG00000010435.8"; transcript_id "ENSMUSG00000010435.8_tx_3"; exon_id "chr8_12639205_12639276_+"; exonnum "5"; txlen "844";
chr8	HAVANA	exon	12639209	12639276	0	+	.	gene_id "ENSMUSG00000010435.8"; transcript_id "ENSMUST00000209428.2"; gene_type "protein_coding"; gene_name "Spaca7"; transcript_type "protein_coding"; transcript_name "Spaca7-202"; exon_number 5; exon_id "ENSMUSE00001384193.2"; level 2; protein_id "ENSMUSP00000147552.2"; transcript_support_level "1"; mgi_id "MGI:1925884"; tag "basic"; tag "appris_alternative_2"; havana_gene "OTTMUSG00000060862.1"; havana_transcript "OTTMUST00000148723.1";
chr8	HAVANA	CDS	12639209	12639276	0	+	2	gene_id "ENSMUSG00000010435.8"; transcript_id "ENSMUST00000209428.2"; gene_type "protein_coding"; gene_name "Spaca7"; transcript_type "protein_coding"; transcript_name "Spaca7-202"; exon_number 5; exon_id "ENSMUSE00001384193.2"; level 2; protein_id "ENSMUSP00000147552.2"; transcript_support_level "1"; mgi_id "MGI:1925884"; tag "basic"; tag "appris_alternative_2"; havana_gene "OTTMUSG00000060862.1"; havana_transcript "OTTMUST00000148723.1";
chr8	HAVANA	CDS	12648944	12649009	0	+	0	gene_id "ENSMUSG00000010435.8"; transcript_id "ENSMUST00000209428.2"; gene_type "protein_coding"; gene_name "Spaca7"; transcript_type "protein_coding"; transcript_name "Spaca7-202"; exon_number 6; exon_id "ENSMUSE00001382340.2"; level 2; protein_id "ENSMUSP00000147552.2"; transcript_support_level "1"; mgi_id "MGI:1925884"; tag "basic"; tag "appris_alternative_2"; havana_gene "OTTMUSG00000060862.1"; havana_transcript "OTTMUST00000148723.1";
chr8	HAVANA	exon	12648944	12649042	0	+	.	gene_id "ENSMUSG00000010435.8"; transcript_id "ENSMUST00000210276.2"; gene_type "protein_coding"; gene_name "Spaca7"; transcript_type "protein_coding"; transcript_name "Spaca7-203"; exon_number 5; exon_id "ENSMUSE00000354780.2"; level 2; protein_id "ENSMUSP00000147722.2"; transcript_support_level "5"; mgi_id "MGI:1925884"; tag "basic"; tag "appris_alternative_2"; havana_gene "OTTMUSG00000060862.1"; havana_transcript "OTTMUST00000148720.1";
chr8	HAVANA	CDS	12648944	12649042	0	+	2	gene_id "ENSMUSG00000010435.8"; transcript_id "ENSMUST00000210276.2"; gene_type "protein_coding"; gene_name "Spaca7"; transcript_type "protein_coding"; transcript_name "Spaca7-203"; exon_number 5; exon_id "ENSMUSE00000354780.2"; level 2; protein_id "ENSMUSP00000147722.2"; transcript_support_level "5"; mgi_id "MGI:1925884"; tag "basic"; tag "appris_alternative_2"; havana_gene "OTTMUSG00000060862.1"; havana_transcript "OTTMUST00000148720.1";
chr8	HAVANA	exon	12648944	12649042	0	+	.	gene_id "ENSMUSG00000010435.8"; transcript_id "ENSMUST00000211182.2"; gene_type "protein_coding"; gene_name "Spaca7"; transcript_type "nonsense_mediated_decay"; transcript_name "Spaca7-205"; exon_number 6; exon_id "ENSMUSE00001385342.2"; level 2; protein_id "ENSMUSP00000147934.2"; transcript_support_level "5"; mgi_id "MGI:1925884"; havana_gene "OTTMUSG00000060862.1"; havana_transcript "OTTMUST00000148719.1";
chr8	HAVANA	UTR	12648944	12649042	0	+	.	gene_id "ENSMUSG00000010435.8"; transcript_id "ENSMUST00000211182.2"; gene_type "protein_coding"; gene_name "Spaca7"; transcript_type "nonsense_mediated_decay"; transcript_name "Spaca7-205"; exon_number 6; exon_id "ENSMUSE00001385342.2"; level 2; protein_id "ENSMUSP00000147934.2"; transcript_support_level "5"; mgi_id "MGI:1925884"; havana_gene "OTTMUSG00000060862.1"; havana_transcript "OTTMUST00000148719.1";
chr8	HAVANA	exon	12648944	12649042	0	+	.	gene_id "ENSMUSG00000010435.8"; transcript_id "ENSMUST00000210424.2"; gene_type "protein_coding"; gene_name "Spaca7"; transcript_type "nonsense_mediated_decay"; transcript_name "Spaca7-204"; exon_number 7; exon_id "ENSMUSE00001385342.2"; level 2; protein_id "ENSMUSP00000147538.2"; transcript_support_level "5"; mgi_id "MGI:1925884"; havana_gene "OTTMUSG00000060862.1"; havana_transcript "OTTMUST00000148721.1";
chr8	HAVANA	UTR	12648944	12649042	0	+	.	gene_id "ENSMUSG00000010435.8"; transcript_id "ENSMUST00000210424.2"; gene_type "protein_coding"; gene_name "Spaca7"; transcript_type "nonsense_mediated_decay"; transcript_name "Spaca7-204"; exon_number 7; exon_id "ENSMUSE00001385342.2"; level 2; protein_id "ENSMUSP00000147538.2"; transcript_support_level "5"; mgi_id "MGI:1925884"; havana_gene "OTTMUSG00000060862.1"; havana_transcript "OTTMUST00000148721.1";
chr8	HAVANA	exon	12648944	12649042	0	+	.	gene_id "ENSMUSG00000010435.8"; transcript_id "ENSMUST00000010579.8"; gene_type "protein_coding"; gene_name "Spaca7"; transcript_type "protein_coding"; transcript_name "Spaca7-201"; exon_number 6; exon_id "ENSMUSE00000354780.2"; level 2; protein_id "ENSMUSP00000010579.7"; transcript_support_level "1"; mgi_id "MGI:1925884"; tag "non_canonical_TEC"; tag "basic"; tag "Ensembl_canonical"; tag "GENCODE_Primary"; tag "appris_principal_2"; tag "CCDS"; ccdsid "CCDS40222.1"; havana_gene "OTTMUSG00000060862.1"; havana_transcript "OTTMUST00000148722.1";
chr8	HAVANA	CDS	12648944	12649042	0	+	2	gene_id "ENSMUSG00000010435.8"; transcript_id "ENSMUST00000010579.8"; gene_type "protein_coding"; gene_name "Spaca7"; transcript_type "protein_coding"; transcript_name "Spaca7-201"; exon_number 6; exon_id "ENSMUSE00000354780.2"; level 2; protein_id "ENSMUSP00000010579.7"; transcript_support_level "1"; mgi_id "MGI:1925884"; tag "non_canonical_TEC"; tag "basic"; tag "Ensembl_canonical"; tag "GENCODE_Primary"; tag "appris_principal_2"; tag "CCDS"; ccdsid "CCDS40222.1"; havana_gene "OTTMUSG00000060862.1"; havana_transcript "OTTMUST00000148722.1";
chr8	HAVANA	exon	12648944	12649042	0	+	.	gene_id "ENSMUSG00000010435.8"; transcript_id "ENSMUST00000209428.2"; gene_type "protein_coding"; gene_name "Spaca7"; transcript_type "protein_coding"; transcript_name "Spaca7-202"; exon_number 6; exon_id "ENSMUSE00001382340.2"; level 2; protein_id "ENSMUSP00000147552.2"; transcript_support_level "1"; mgi_id "MGI:1925884"; tag "basic"; tag "appris_alternative_2"; havana_gene "OTTMUSG00000060862.1"; havana_transcript "OTTMUST00000148723.1";
chr8	ENSEMBL_gcm37	exon	12648944	12649042	0.00709992067721999	+	.	gene_id "ENSMUSG00000010435.8"; transcript_id "ENSMUSG00000010435.8_tx_3"; exon_id "chr8_12648944_12649042_+"; exonnum "6"; txlen "844";
chr8	HAVANA	stop_codon	12649010	12649012	0	+	0	gene_id "ENSMUSG00000010435.8"; transcript_id "ENSMUST00000209428.2"; gene_type "protein_coding"; gene_name "Spaca7"; transcript_type "protein_coding"; transcript_name "Spaca7-202"; exon_number 6; exon_id "ENSMUSE00001382340.2"; level 2; protein_id "ENSMUSP00000147552.2"; transcript_support_level "1"; mgi_id "MGI:1925884"; tag "basic"; tag "appris_alternative_2"; havana_gene "OTTMUSG00000060862.1"; havana_transcript "OTTMUST00000148723.1";
chr8	HAVANA	UTR	12649010	12649042	0	+	.	gene_id "ENSMUSG00000010435.8"; transcript_id "ENSMUST00000209428.2"; gene_type "protein_coding"; gene_name "Spaca7"; transcript_type "protein_coding"; transcript_name "Spaca7-202"; exon_number 6; exon_id "ENSMUSE00001382340.2"; level 2; protein_id "ENSMUSP00000147552.2"; transcript_support_level "1"; mgi_id "MGI:1925884"; tag "basic"; tag "appris_alternative_2"; havana_gene "OTTMUSG00000060862.1"; havana_transcript "OTTMUST00000148723.1";
chr8	HAVANA	CDS	12650570	12650580	0	+	2	gene_id "ENSMUSG00000010435.8"; transcript_id "ENSMUST00000210276.2"; gene_type "protein_coding"; gene_name "Spaca7"; transcript_type "protein_coding"; transcript_name "Spaca7-203"; exon_number 6; exon_id "ENSMUSE00001385699.2"; level 2; protein_id "ENSMUSP00000147722.2"; transcript_support_level "5"; mgi_id "MGI:1925884"; tag "basic"; tag "appris_alternative_2"; havana_gene "OTTMUSG00000060862.1"; havana_transcript "OTTMUST00000148720.1";
chr8	HAVANA	CDS	12650570	12650580	0	+	2	gene_id "ENSMUSG00000010435.8"; transcript_id "ENSMUST00000010579.8"; gene_type "protein_coding"; gene_name "Spaca7"; transcript_type "protein_coding"; transcript_name "Spaca7-201"; exon_number 7; exon_id "ENSMUSE00000398115.5"; level 2; protein_id "ENSMUSP00000010579.7"; transcript_support_level "1"; mgi_id "MGI:1925884"; tag "non_canonical_TEC"; tag "basic"; tag "Ensembl_canonical"; tag "GENCODE_Primary"; tag "appris_principal_2"; tag "CCDS"; ccdsid "CCDS40222.1"; havana_gene "OTTMUSG00000060862.1"; havana_transcript "OTTMUST00000148722.1";
chr8	HAVANA	exon	12650570	12650739	0	+	.	gene_id "ENSMUSG00000010435.8"; transcript_id "ENSMUST00000210424.2"; gene_type "protein_coding"; gene_name "Spaca7"; transcript_type "nonsense_mediated_decay"; transcript_name "Spaca7-204"; exon_number 8; exon_id "ENSMUSE00001385332.2"; level 2; protein_id "ENSMUSP00000147538.2"; transcript_support_level "5"; mgi_id "MGI:1925884"; havana_gene "OTTMUSG00000060862.1"; havana_transcript "OTTMUST00000148721.1";
chr8	HAVANA	UTR	12650570	12650739	0	+	.	gene_id "ENSMUSG00000010435.8"; transcript_id "ENSMUST00000210424.2"; gene_type "protein_coding"; gene_name "Spaca7"; transcript_type "nonsense_mediated_decay"; transcript_name "Spaca7-204"; exon_number 8; exon_id "ENSMUSE00001385332.2"; level 2; protein_id "ENSMUSP00000147538.2"; transcript_support_level "5"; mgi_id "MGI:1925884"; havana_gene "OTTMUSG00000060862.1"; havana_transcript "OTTMUST00000148721.1";
chr8	HAVANA	exon	12650570	12650739	0	+	.	gene_id "ENSMUSG00000010435.8"; transcript_id "ENSMUST00000010579.8"; gene_type "protein_coding"; gene_name "Spaca7"; transcript_type "protein_coding"; transcript_name "Spaca7-201"; exon_number 7; exon_id "ENSMUSE00000398115.5"; level 2; protein_id "ENSMUSP00000010579.7"; transcript_support_level "1"; mgi_id "MGI:1925884"; tag "non_canonical_TEC"; tag "basic"; tag "Ensembl_canonical"; tag "GENCODE_Primary"; tag "appris_principal_2"; tag "CCDS"; ccdsid "CCDS40222.1"; havana_gene "OTTMUSG00000060862.1"; havana_transcript "OTTMUST00000148722.1";
chr8	HAVANA	exon	12650570	12650739	0	+	.	gene_id "ENSMUSG00000010435.8"; transcript_id "ENSMUST00000209428.2"; gene_type "protein_coding"; gene_name "Spaca7"; transcript_type "protein_coding"; transcript_name "Spaca7-202"; exon_number 7; exon_id "ENSMUSE00001385332.2"; level 2; protein_id "ENSMUSP00000147552.2"; transcript_support_level "1"; mgi_id "MGI:1925884"; tag "basic"; tag "appris_alternative_2"; havana_gene "OTTMUSG00000060862.1"; havana_transcript "OTTMUST00000148723.1";
chr8	HAVANA	UTR	12650570	12650739	0	+	.	gene_id "ENSMUSG00000010435.8"; transcript_id "ENSMUST00000209428.2"; gene_type "protein_coding"; gene_name "Spaca7"; transcript_type "protein_coding"; transcript_name "Spaca7-202"; exon_number 7; exon_id "ENSMUSE00001385332.2"; level 2; protein_id "ENSMUSP00000147552.2"; transcript_support_level "1"; mgi_id "MGI:1925884"; tag "basic"; tag "appris_alternative_2"; havana_gene "OTTMUSG00000060862.1"; havana_transcript "OTTMUST00000148723.1";
chr8	ENSEMBL_gcm37	exon	12650570	12650739	0.00709992067721999	+	.	gene_id "ENSMUSG00000010435.8"; transcript_id "ENSMUSG00000010435.8_tx_3"; exon_id "chr8_12650570_12650739_+"; exonnum "7"; txlen "844";
chr8	HAVANA	exon	12650570	12650744	0	+	.	gene_id "ENSMUSG00000010435.8"; transcript_id "ENSMUST00000210276.2"; gene_type "protein_coding"; gene_name "Spaca7"; transcript_type "protein_coding"; transcript_name "Spaca7-203"; exon_number 6; exon_id "ENSMUSE00001385699.2"; level 2; protein_id "ENSMUSP00000147722.2"; transcript_support_level "5"; mgi_id "MGI:1925884"; tag "basic"; tag "appris_alternative_2"; havana_gene "OTTMUSG00000060862.1"; havana_transcript "OTTMUST00000148720.1";
chr8	HAVANA	exon	12650570	12650744	0	+	.	gene_id "ENSMUSG00000010435.8"; transcript_id "ENSMUST00000211182.2"; gene_type "protein_coding"; gene_name "Spaca7"; transcript_type "nonsense_mediated_decay"; transcript_name "Spaca7-205"; exon_number 7; exon_id "ENSMUSE00001387749.2"; level 2; protein_id "ENSMUSP00000147934.2"; transcript_support_level "5"; mgi_id "MGI:1925884"; havana_gene "OTTMUSG00000060862.1"; havana_transcript "OTTMUST00000148719.1";
chr8	HAVANA	UTR	12650570	12650744	0	+	.	gene_id "ENSMUSG00000010435.8"; transcript_id "ENSMUST00000211182.2"; gene_type "protein_coding"; gene_name "Spaca7"; transcript_type "nonsense_mediated_decay"; transcript_name "Spaca7-205"; exon_number 7; exon_id "ENSMUSE00001387749.2"; level 2; protein_id "ENSMUSP00000147934.2"; transcript_support_level "5"; mgi_id "MGI:1925884"; havana_gene "OTTMUSG00000060862.1"; havana_transcript "OTTMUST00000148719.1";
chr8	HAVANA	stop_codon	12650581	12650583	0	+	0	gene_id "ENSMUSG00000010435.8"; transcript_id "ENSMUST00000210276.2"; gene_type "protein_coding"; gene_name "Spaca7"; transcript_type "protein_coding"; transcript_name "Spaca7-203"; exon_number 6; exon_id "ENSMUSE00001385699.2"; level 2; protein_id "ENSMUSP00000147722.2"; transcript_support_level "5"; mgi_id "MGI:1925884"; tag "basic"; tag "appris_alternative_2"; havana_gene "OTTMUSG00000060862.1"; havana_transcript "OTTMUST00000148720.1";
chr8	HAVANA	stop_codon	12650581	12650583	0	+	0	gene_id "ENSMUSG00000010435.8"; transcript_id "ENSMUST00000010579.8"; gene_type "protein_coding"; gene_name "Spaca7"; transcript_type "protein_coding"; transcript_name "Spaca7-201"; exon_number 7; exon_id "ENSMUSE00000398115.5"; level 2; protein_id "ENSMUSP00000010579.7"; transcript_support_level "1"; mgi_id "MGI:1925884"; tag "non_canonical_TEC"; tag "basic"; tag "Ensembl_canonical"; tag "GENCODE_Primary"; tag "appris_principal_2"; tag "CCDS"; ccdsid "CCDS40222.1"; havana_gene "OTTMUSG00000060862.1"; havana_transcript "OTTMUST00000148722.1";
chr8	HAVANA	UTR	12650581	12650739	0	+	.	gene_id "ENSMUSG00000010435.8"; transcript_id "ENSMUST00000010579.8"; gene_type "protein_coding"; gene_name "Spaca7"; transcript_type "protein_coding"; transcript_name "Spaca7-201"; exon_number 7; exon_id "ENSMUSE00000398115.5"; level 2; protein_id "ENSMUSP00000010579.7"; transcript_support_level "1"; mgi_id "MGI:1925884"; tag "non_canonical_TEC"; tag "basic"; tag "Ensembl_canonical"; tag "GENCODE_Primary"; tag "appris_principal_2"; tag "CCDS"; ccdsid "CCDS40222.1"; havana_gene "OTTMUSG00000060862.1"; havana_transcript "OTTMUST00000148722.1";
chr8	HAVANA	UTR	12650581	12650744	0	+	.	gene_id "ENSMUSG00000010435.8"; transcript_id "ENSMUST00000210276.2"; gene_type "protein_coding"; gene_name "Spaca7"; transcript_type "protein_coding"; transcript_name "Spaca7-203"; exon_number 6; exon_id "ENSMUSE00001385699.2"; level 2; protein_id "ENSMUSP00000147722.2"; transcript_support_level "5"; mgi_id "MGI:1925884"; tag "basic"; tag "appris_alternative_2"; havana_gene "OTTMUSG00000060862.1"; havana_transcript "OTTMUST00000148720.1";
chr8	sragcm37_es	exon	12654394	12654467	0.0221509877631224	+	.	gene_id "sragcm37_gene_26060"; transcript_id "sragcm37_gene_26060_tx_1"; exon_id "chr8_12654394_12654467_+"; exonnum "1"; txlen "980";
chr8	sragcm37_ss	exon	12656252	12657157	0.0221509877631224	+	.	gene_id "sragcm37_gene_26060"; transcript_id "sragcm37_gene_26060_tx_1"; exon_id "chr8_12656252_12657157_+"; exonnum "2"; txlen "980";
chr8	ENSEMBL	gene	12716095	12716198	0	+	.	gene_id "ENSMUSG00002076620.1"; gene_type "miRNA"; gene_name "Gm54683"; level 3; mgi_id "MGI:6845844";
chr8	ENSEMBL	transcript	12716095	12716198	0	+	.	gene_id "ENSMUSG00002076620.1"; transcript_id "ENSMUST00020182230.1"; gene_type "miRNA"; gene_name "Gm54683"; transcript_type "miRNA"; transcript_name "Gm54683-201"; level 3; mgi_id "MGI:6845844"; tag "basic"; tag "Ensembl_canonical"; tag "GENCODE_Primary";
chr8	ENSEMBL	exon	12716095	12716198	0	+	.	gene_id "ENSMUSG00002076620.1"; transcript_id "ENSMUST00020182230.1"; gene_type "miRNA"; gene_name "Gm54683"; transcript_type "miRNA"; transcript_name "Gm54683-201"; exon_number 1; exon_id "ENSMUSE00011469513.1"; level 3; mgi_id "MGI:6845844"; tag "basic"; tag "Ensembl_canonical"; tag "GENCODE_Primary";
chr8	ENSEMBL	transcript	12722172	12723488	0	+	.	gene_id "ENSMUSG00000054910.7"; transcript_id "ENSMUST00000068194.6"; gene_type "lncRNA"; gene_name "4931415C17Rik"; transcript_type "lncRNA"; transcript_name "4931415C17Rik-201"; level 3; transcript_support_level "NA"; mgi_id "MGI:1918216"; tag "basic"; tag "TAGENE"; havana_gene "OTTMUSG00000020610.1";
chr8	ENSEMBL	exon	12722172	12723488	0	+	.	gene_id "ENSMUSG00000054910.7"; transcript_id "ENSMUST00000068194.6"; gene_type "lncRNA"; gene_name "4931415C17Rik"; transcript_type "lncRNA"; transcript_name "4931415C17Rik-201"; exon_number 1; exon_id "ENSMUSE00001691596.1"; level 3; transcript_support_level "NA"; mgi_id "MGI:1918216"; tag "basic"; tag "TAGENE"; havana_gene "OTTMUSG00000020610.1";
chr8	HAVANA	gene	12722172	12729229	0	+	.	gene_id "ENSMUSG00000054910.7"; gene_type "lncRNA"; gene_name "4931415C17Rik"; level 2; mgi_id "MGI:1918216"; havana_gene "OTTMUSG00000020610.1";
chr8	sragcm37_es	exon	12722211	12722372	0.0324066225879315	+	.	gene_id "ENSMUSG00000054910.7"; transcript_id "ENSMUSG00000054910.7_tx_3"; exon_id "chr8_12722211_12722372_+"; exonnum "1"; txlen "631";
chr8	sragcm37_es	exon	12722211	12722372	0.0157123018608153	+	.	gene_id "ENSMUSG00000054910.7"; transcript_id "ENSMUSG00000054910.7_tx_4"; exon_id "chr8_12722211_12722372_+"; exonnum "1"; txlen "811";
chr8	sragcm37_es	exon	12722211	12722372	0.0157123018608153	+	.	gene_id "ENSMUSG00000054910.7"; transcript_id "ENSMUSG00000054910.7_tx_5"; exon_id "chr8_12722211_12722372_+"; exonnum "1"; txlen "696";
chr8	HAVANA	exon	12722427	12723025	0	+	.	gene_id "ENSMUSG00000054910.7"; transcript_id "ENSMUST00000131064.2"; gene_type "lncRNA"; gene_name "4931415C17Rik"; transcript_type "lncRNA"; transcript_name "4931415C17Rik-202"; exon_number 1; exon_id "ENSMUSE00000726474.2"; level 2; transcript_support_level "1"; mgi_id "MGI:1918216"; tag "basic"; tag "Ensembl_canonical"; tag "GENCODE_Primary"; havana_gene "OTTMUSG00000020610.1"; havana_transcript "OTTMUST00000048837.1";
chr8	ENSEMBL_gcm37	exon	12722427	12723025	0.69273155863318	+	.	gene_id "ENSMUSG00000054910.7"; transcript_id "ENSMUSG00000054910.7_tx_1"; exon_id "chr8_12722427_12723025_+"; exonnum "1"; txlen "904";
chr8	HAVANA	transcript	12722427	12729229	0	+	.	gene_id "ENSMUSG00000054910.7"; transcript_id "ENSMUST00000131064.2"; gene_type "lncRNA"; gene_name "4931415C17Rik"; transcript_type "lncRNA"; transcript_name "4931415C17Rik-202"; level 2; transcript_support_level "1"; mgi_id "MGI:1918216"; tag "basic"; tag "Ensembl_canonical"; tag "GENCODE_Primary"; havana_gene "OTTMUSG00000020610.1"; havana_transcript "OTTMUST00000048837.1";
chr8	sragcm37_mid	exon	12724521	12724700	0.0157123018608153	+	.	gene_id "ENSMUSG00000054910.7"; transcript_id "ENSMUSG00000054910.7_tx_4"; exon_id "chr8_12724521_12724700_+"; exonnum "2"; txlen "811";
chr8	sragcm37_mid	exon	12724521	12724700	0.0157123018608153	+	.	gene_id "ENSMUSG00000054910.7"; transcript_id "ENSMUSG00000054910.7_tx_5"; exon_id "chr8_12724521_12724700_+"; exonnum "2"; txlen "696";
chr8	sragcm37_es	exon	12726734	12726955	0.160054399102726	+	.	gene_id "ENSMUSG00000054910.7"; transcript_id "ENSMUSG00000054910.7_tx_2"; exon_id "chr8_12726734_12726955_+"; exonnum "1"; txlen "527";
chr8	sragcm37_mid	exon	12727574	12727878	0.69273155863318	+	.	gene_id "ENSMUSG00000054910.7"; transcript_id "ENSMUSG00000054910.7_tx_1"; exon_id "chr8_12727574_12727878_+"; exonnum "2"; txlen "904";
chr8	sragcm37_mid	exon	12727574	12727878	0.160054399102726	+	.	gene_id "ENSMUSG00000054910.7"; transcript_id "ENSMUSG00000054910.7_tx_2"; exon_id "chr8_12727574_12727878_+"; exonnum "2"; txlen "527";
chr8	sragcm37_mid	exon	12727574	12727878	0.0324066225879315	+	.	gene_id "ENSMUSG00000054910.7"; transcript_id "ENSMUSG00000054910.7_tx_3"; exon_id "chr8_12727574_12727878_+"; exonnum "2"; txlen "631";
chr8	sragcm37_mid	exon	12727574	12727878	0.0157123018608153	+	.	gene_id "ENSMUSG00000054910.7"; transcript_id "ENSMUSG00000054910.7_tx_4"; exon_id "chr8_12727574_12727878_+"; exonnum "3"; txlen "811";
chr8	HAVANA	exon	12727574	12729229	0	+	.	gene_id "ENSMUSG00000054910.7"; transcript_id "ENSMUST00000131064.2"; gene_type "lncRNA"; gene_name "4931415C17Rik"; transcript_type "lncRNA"; transcript_name "4931415C17Rik-202"; exon_number 2; exon_id "ENSMUSE00000751491.2"; level 2; transcript_support_level "1"; mgi_id "MGI:1918216"; tag "basic"; tag "Ensembl_canonical"; tag "GENCODE_Primary"; havana_gene "OTTMUSG00000020610.1"; havana_transcript "OTTMUST00000048837.1";
chr8	sragcm37_mid	exon	12727689	12727878	0.0157123018608153	+	.	gene_id "ENSMUSG00000054910.7"; transcript_id "ENSMUSG00000054910.7_tx_5"; exon_id "chr8_12727689_12727878_+"; exonnum "3"; txlen "696";
chr8	sragcm37_mid	exon	12727960	12728123	0.0324066225879315	+	.	gene_id "ENSMUSG00000054910.7"; transcript_id "ENSMUSG00000054910.7_tx_3"; exon_id "chr8_12727960_12728123_+"; exonnum "3"; txlen "631";
chr8	sragcm37_mid	exon	12727960	12728123	0.0157123018608153	+	.	gene_id "ENSMUSG00000054910.7"; transcript_id "ENSMUSG00000054910.7_tx_4"; exon_id "chr8_12727960_12728123_+"; exonnum "4"; txlen "811";
chr8	sragcm37_mid	exon	12727960	12728123	0.0157123018608153	+	.	gene_id "ENSMUSG00000054910.7"; transcript_id "ENSMUSG00000054910.7_tx_5"; exon_id "chr8_12727960_12728123_+"; exonnum "4"; txlen "696";
chr8	sragcm37_es	exon	12783281	12783383	0.725629504305139	+	.	gene_id "ENSMUSG00000129010.1"; transcript_id "ENSMUSG00000129010.1_tx_1"; exon_id "chr8_12783281_12783383_+"; exonnum "1"; txlen "690";
chr8	sragcm37_es	exon	12797987	12798077	0.0396871864089277	+	.	gene_id "ENSMUSG00000129010.1"; transcript_id "ENSMUSG00000129010.1_tx_4"; exon_id "chr8_12797987_12798077_+"; exonnum "1"; txlen "678";
chr8	sragcm37_mid	exon	12798164	12798520	0.725629504305139	+	.	gene_id "ENSMUSG00000129010.1"; transcript_id "ENSMUSG00000129010.1_tx_1"; exon_id "chr8_12798164_12798520_+"; exonnum "2"; txlen "690";
chr8	sragcm37_mid	exon	12798164	12798520	0.0396871864089277	+	.	gene_id "ENSMUSG00000129010.1"; transcript_id "ENSMUSG00000129010.1_tx_4"; exon_id "chr8_12798164_12798520_+"; exonnum "2"; txlen "678";
chr8	HAVANA	exon	12799240	12799371	0	+	.	gene_id "ENSMUSG00000129010.1"; transcript_id "ENSMUST00000291160.1"; gene_type "lncRNA"; gene_name "ENSMUSG00000129010"; transcript_type "lncRNA"; transcript_name "ENSMUST00000291160"; exon_number 1; exon_id "ENSMUSE00001576385.1"; level 2; tag "basic"; tag "Ensembl_canonical"; tag "GENCODE_Primary"; tag "TAGENE";
chr8	ENSEMBL_gcm37	exon	12799240	12799371	0.055083006538045	+	.	gene_id "ENSMUSG00000129010.1"; transcript_id "ENSMUSG00000129010.1_tx_2"; exon_id "chr8_12799240_12799371_+"; exonnum "1"; txlen "547";
chr8	ENSEMBL_gcm37	exon	12799240	12799371	0.0449374182487478	+	.	gene_id "ENSMUSG00000129010.1"; transcript_id "ENSMUSG00000129010.1_tx_3"; exon_id "chr8_12799240_12799371_+"; exonnum "1"; txlen "582";
chr8	HAVANA	gene	12799240	12800823	0	+	.	gene_id "ENSMUSG00000129010.1"; gene_type "lncRNA"; gene_name "ENSMUSG00000129010"; level 2;
chr8	HAVANA	transcript	12799240	12800823	0	+	.	gene_id "ENSMUSG00000129010.1"; transcript_id "ENSMUST00000291160.1"; gene_type "lncRNA"; gene_name "ENSMUSG00000129010"; transcript_type "lncRNA"; transcript_name "ENSMUST00000291160"; level 2; tag "basic"; tag "Ensembl_canonical"; tag "GENCODE_Primary"; tag "TAGENE";
chr8	sragcm37_mid	exon	12800637	12800767	0.725629504305139	+	.	gene_id "ENSMUSG00000129010.1"; transcript_id "ENSMUSG00000129010.1_tx_1"; exon_id "chr8_12800637_12800767_+"; exonnum "3"; txlen "690";
chr8	sragcm37_mid	exon	12800637	12800767	0.055083006538045	+	.	gene_id "ENSMUSG00000129010.1"; transcript_id "ENSMUSG00000129010.1_tx_2"; exon_id "chr8_12800637_12800767_+"; exonnum "2"; txlen "547";
chr8	sragcm37_mid	exon	12800637	12800767	0.0449374182487478	+	.	gene_id "ENSMUSG00000129010.1"; transcript_id "ENSMUSG00000129010.1_tx_3"; exon_id "chr8_12800637_12800767_+"; exonnum "2"; txlen "582";
chr8	sragcm37_mid	exon	12800637	12800767	0.0396871864089277	+	.	gene_id "ENSMUSG00000129010.1"; transcript_id "ENSMUSG00000129010.1_tx_4"; exon_id "chr8_12800637_12800767_+"; exonnum "3"; txlen "678";
chr8	HAVANA	exon	12800637	12800823	0	+	.	gene_id "ENSMUSG00000129010.1"; transcript_id "ENSMUST00000291160.1"; gene_type "lncRNA"; gene_name "ENSMUSG00000129010"; transcript_type "lncRNA"; transcript_name "ENSMUST00000291160"; exon_number 2; exon_id "ENSMUSE00001576386.1"; level 2; tag "basic"; tag "Ensembl_canonical"; tag "GENCODE_Primary"; tag "TAGENE";
chr8	sragcm37_mid	exon	12801102	12801200	0.725629504305139	+	.	gene_id "ENSMUSG00000129010.1"; transcript_id "ENSMUSG00000129010.1_tx_1"; exon_id "chr8_12801102_12801200_+"; exonnum "4"; txlen "690";
chr8	sragcm37_mid	exon	12801102	12801200	0.055083006538045	+	.	gene_id "ENSMUSG00000129010.1"; transcript_id "ENSMUSG00000129010.1_tx_2"; exon_id "chr8_12801102_12801200_+"; exonnum "3"; txlen "547";
chr8	sragcm37_mid	exon	12801102	12801200	0.0449374182487478	+	.	gene_id "ENSMUSG00000129010.1"; transcript_id "ENSMUSG00000129010.1_tx_3"; exon_id "chr8_12801102_12801200_+"; exonnum "3"; txlen "582";
chr8	sragcm37_mid	exon	12801102	12801200	0.0396871864089277	+	.	gene_id "ENSMUSG00000129010.1"; transcript_id "ENSMUSG00000129010.1_tx_4"; exon_id "chr8_12801102_12801200_+"; exonnum "4"; txlen "678";
chr8	sragcm37_mid	exon	12802831	12802881	0.055083006538045	+	.	gene_id "ENSMUSG00000129010.1"; transcript_id "ENSMUSG00000129010.1_tx_2"; exon_id "chr8_12802831_12802881_+"; exonnum "4"; txlen "547";
chr8	sragcm37_mid	exon	12802831	12802881	0.0449374182487478	+	.	gene_id "ENSMUSG00000129010.1"; transcript_id "ENSMUSG00000129010.1_tx_3"; exon_id "chr8_12802831_12802881_+"; exonnum "4"; txlen "582";
chr8	sragcm37_ss	exon	12803409	12803542	0.055083006538045	+	.	gene_id "ENSMUSG00000129010.1"; transcript_id "ENSMUSG00000129010.1_tx_2"; exon_id "chr8_12803409_12803542_+"; exonnum "5"; txlen "547";
chr8	sragcm37_ss	exon	12804606	12804774	0.0449374182487478	+	.	gene_id "ENSMUSG00000129010.1"; transcript_id "ENSMUSG00000129010.1_tx_3"; exon_id "chr8_12804606_12804774_+"; exonnum "5"; txlen "582";
chr8	HAVANA	UTR	12807014	12807313	0	+	.	gene_id "ENSMUSG00000031441.16"; transcript_id "ENSMUST00000033818.10"; gene_type "protein_coding"; gene_name "Atp11a"; transcript_type "protein_coding"; transcript_name "Atp11a-201"; exon_number 1; exon_id "ENSMUSE00000350171.5"; level 2; protein_id "ENSMUSP00000033818.4"; transcript_support_level "1"; mgi_id "MGI:1354735"; tag "basic"; tag "Ensembl_canonical"; tag "GENCODE_Primary"; tag "appris_principal_1"; tag "CCDS"; ccdsid "CCDS80858.1"; havana_gene "OTTMUSG00000020604.1"; havana_transcript "OTTMUST00000048808.1";
chr8	HAVANA	exon	12807014	12807352	0	+	.	gene_id "ENSMUSG00000031441.16"; transcript_id "ENSMUST00000033818.10"; gene_type "protein_coding"; gene_name "Atp11a"; transcript_type "protein_coding"; transcript_name "Atp11a-201"; exon_number 1; exon_id "ENSMUSE00000350171.5"; level 2; protein_id "ENSMUSP00000033818.4"; transcript_support_level "1"; mgi_id "MGI:1354735"; tag "basic"; tag "Ensembl_canonical"; tag "GENCODE_Primary"; tag "appris_principal_1"; tag "CCDS"; ccdsid "CCDS80858.1"; havana_gene "OTTMUSG00000020604.1"; havana_transcript "OTTMUST00000048808.1";
chr8	HAVANA	gene	12807014	12918728	0	+	.	gene_id "ENSMUSG00000031441.16"; gene_type "protein_coding"; gene_name "Atp11a"; level 2; mgi_id "MGI:1354735"; havana_gene "OTTMUSG00000020604.1";
chr8	HAVANA	transcript	12807014	12918728	0	+	.	gene_id "ENSMUSG00000031441.16"; transcript_id "ENSMUST00000033818.10"; gene_type "protein_coding"; gene_name "Atp11a"; transcript_type "protein_coding"; transcript_name "Atp11a-201"; level 2; protein_id "ENSMUSP00000033818.4"; transcript_support_level "1"; mgi_id "MGI:1354735"; tag "basic"; tag "Ensembl_canonical"; tag "GENCODE_Primary"; tag "appris_principal_1"; tag "CCDS"; ccdsid "CCDS80858.1"; havana_gene "OTTMUSG00000020604.1"; havana_transcript "OTTMUST00000048808.1";
chr8	HAVANA	UTR	12807016	12807313	0	+	.	gene_id "ENSMUSG00000031441.16"; transcript_id "ENSMUST00000091237.12"; gene_type "protein_coding"; gene_name "Atp11a"; transcript_type "protein_coding"; transcript_name "Atp11a-202"; exon_number 1; exon_id "ENSMUSE00000709176.3"; level 2; protein_id "ENSMUSP00000088779.6"; transcript_support_level "1"; mgi_id "MGI:1354735"; tag "basic"; tag "CCDS"; ccdsid "CCDS40223.1"; havana_gene "OTTMUSG00000020604.1"; havana_transcript "OTTMUST00000048809.1";
chr8	HAVANA	exon	12807016	12807352	0	+	.	gene_id "ENSMUSG00000031441.16"; transcript_id "ENSMUST00000091237.12"; gene_type "protein_coding"; gene_name "Atp11a"; transcript_type "protein_coding"; transcript_name "Atp11a-202"; exon_number 1; exon_id "ENSMUSE00000709176.3"; level 2; protein_id "ENSMUSP00000088779.6"; transcript_support_level "1"; mgi_id "MGI:1354735"; tag "basic"; tag "CCDS"; ccdsid "CCDS40223.1"; havana_gene "OTTMUSG00000020604.1"; havana_transcript "OTTMUST00000048809.1";
chr8	ENSEMBL_gcm37	exon	12807016	12807352	65.7334022164856	+	.	gene_id "ENSMUSG00000031441.16"; transcript_id "ENSMUSG00000031441.16_tx_5"; exon_id "chr8_12807016_12807352_+"; exonnum "1"; txlen "7492";
chr8	ENSEMBL_gcm37	exon	12807016	12807352	33.2470385310739	+	.	gene_id "ENSMUSG00000031441.16"; transcript_id "ENSMUSG00000031441.16_tx_6"; exon_id "chr8_12807016_12807352_+"; exonnum "1"; txlen "7491";
chr8	ENSEMBL_gcm37	exon	12807016	12807352	30.6548754733063	+	.	gene_id "ENSMUSG00000031441.16"; transcript_id "ENSMUSG00000031441.16_tx_7"; exon_id "chr8_12807016_12807352_+"; exonnum "1"; txlen "7510";
chr8	ENSEMBL_gcm37	exon	12807016	12807352	0.215406270011242	+	.	gene_id "ENSMUSG00000031441.16"; transcript_id "ENSMUSG00000031441.16_tx_8"; exon_id "chr8_12807016_12807352_+"; exonnum "1"; txlen "7706";
chr8	ENSEMBL_gcm37	exon	12807016	12807352	0.208599015963329	+	.	gene_id "ENSMUSG00000031441.16"; transcript_id "ENSMUSG00000031441.16_tx_9"; exon_id "chr8_12807016_12807352_+"; exonnum "1"; txlen "7595";
chr8	HAVANA	transcript	12807016	12918728	0	+	.	gene_id "ENSMUSG00000031441.16"; transcript_id "ENSMUST00000091237.12"; gene_type "protein_coding"; gene_name "Atp11a"; transcript_type "protein_coding"; transcript_name "Atp11a-202"; level 2; protein_id "ENSMUSP00000088779.6"; transcript_support_level "1"; mgi_id "MGI:1354735"; tag "basic"; tag "CCDS"; ccdsid "CCDS40223.1"; havana_gene "OTTMUSG00000020604.1"; havana_transcript "OTTMUST00000048809.1";
chr8	HAVANA	UTR	12807069	12807313	0	+	.	gene_id "ENSMUSG00000031441.16"; transcript_id "ENSMUST00000133338.8"; gene_type "protein_coding"; gene_name "Atp11a"; transcript_type "nonsense_mediated_decay"; transcript_name "Atp11a-207"; exon_number 1; exon_id "ENSMUSE00000726910.2"; level 2; protein_id "ENSMUSP00000120625.2"; transcript_support_level "1"; mgi_id "MGI:1354735"; havana_gene "OTTMUSG00000020604.1"; havana_transcript "OTTMUST00000048811.1";
chr8	HAVANA	exon	12807069	12807352	0	+	.	gene_id "ENSMUSG00000031441.16"; transcript_id "ENSMUST00000133338.8"; gene_type "protein_coding"; gene_name "Atp11a"; transcript_type "nonsense_mediated_decay"; transcript_name "Atp11a-207"; exon_number 1; exon_id "ENSMUSE00000726910.2"; level 2; protein_id "ENSMUSP00000120625.2"; transcript_support_level "1"; mgi_id "MGI:1354735"; havana_gene "OTTMUSG00000020604.1"; havana_transcript "OTTMUST00000048811.1";
chr8	HAVANA	transcript	12807069	12909720	0	+	.	gene_id "ENSMUSG00000031441.16"; transcript_id "ENSMUST00000133338.8"; gene_type "protein_coding"; gene_name "Atp11a"; transcript_type "nonsense_mediated_decay"; transcript_name "Atp11a-207"; level 2; protein_id "ENSMUSP00000120625.2"; transcript_support_level "1"; mgi_id "MGI:1354735"; havana_gene "OTTMUSG00000020604.1"; havana_transcript "OTTMUST00000048811.1";
chr8	HAVANA	start_codon	12807314	12807316	0	+	0	gene_id "ENSMUSG00000031441.16"; transcript_id "ENSMUST00000033818.10"; gene_type "protein_coding"; gene_name "Atp11a"; transcript_type "protein_coding"; transcript_name "Atp11a-201"; exon_number 1; exon_id "ENSMUSE00000350171.5"; level 2; protein_id "ENSMUSP00000033818.4"; transcript_support_level "1"; mgi_id "MGI:1354735"; tag "basic"; tag "Ensembl_canonical"; tag "GENCODE_Primary"; tag "appris_principal_1"; tag "CCDS"; ccdsid "CCDS80858.1"; havana_gene "OTTMUSG00000020604.1"; havana_transcript "OTTMUST00000048808.1";
chr8	HAVANA	start_codon	12807314	12807316	0	+	0	gene_id "ENSMUSG00000031441.16"; transcript_id "ENSMUST00000091237.12"; gene_type "protein_coding"; gene_name "Atp11a"; transcript_type "protein_coding"; transcript_name "Atp11a-202"; exon_number 1; exon_id "ENSMUSE00000709176.3"; level 2; protein_id "ENSMUSP00000088779.6"; transcript_support_level "1"; mgi_id "MGI:1354735"; tag "basic"; tag "CCDS"; ccdsid "CCDS40223.1"; havana_gene "OTTMUSG00000020604.1"; havana_transcript "OTTMUST00000048809.1";
chr8	HAVANA	start_codon	12807314	12807316	0	+	0	gene_id "ENSMUSG00000031441.16"; transcript_id "ENSMUST00000133338.8"; gene_type "protein_coding"; gene_name "Atp11a"; transcript_type "nonsense_mediated_decay"; transcript_name "Atp11a-207"; exon_number 1; exon_id "ENSMUSE00000726910.2"; level 2; protein_id "ENSMUSP00000120625.2"; transcript_support_level "1"; mgi_id "MGI:1354735"; havana_gene "OTTMUSG00000020604.1"; havana_transcript "OTTMUST00000048811.1";
chr8	HAVANA	CDS	12807314	12807352	0	+	0	gene_id "ENSMUSG00000031441.16"; transcript_id "ENSMUST00000033818.10"; gene_type "protein_coding"; gene_name "Atp11a"; transcript_type "protein_coding"; transcript_name "Atp11a-201"; exon_number 1; exon_id "ENSMUSE00000350171.5"; level 2; protein_id "ENSMUSP00000033818.4"; transcript_support_level "1"; mgi_id "MGI:1354735"; tag "basic"; tag "Ensembl_canonical"; tag "GENCODE_Primary"; tag "appris_principal_1"; tag "CCDS"; ccdsid "CCDS80858.1"; havana_gene "OTTMUSG00000020604.1"; havana_transcript "OTTMUST00000048808.1";
chr8	HAVANA	CDS	12807314	12807352	0	+	0	gene_id "ENSMUSG00000031441.16"; transcript_id "ENSMUST00000091237.12"; gene_type "protein_coding"; gene_name "Atp11a"; transcript_type "protein_coding"; transcript_name "Atp11a-202"; exon_number 1; exon_id "ENSMUSE00000709176.3"; level 2; protein_id "ENSMUSP00000088779.6"; transcript_support_level "1"; mgi_id "MGI:1354735"; tag "basic"; tag "CCDS"; ccdsid "CCDS40223.1"; havana_gene "OTTMUSG00000020604.1"; havana_transcript "OTTMUST00000048809.1";
chr8	HAVANA	CDS	12807314	12807352	0	+	0	gene_id "ENSMUSG00000031441.16"; transcript_id "ENSMUST00000133338.8"; gene_type "protein_coding"; gene_name "Atp11a"; transcript_type "nonsense_mediated_decay"; transcript_name "Atp11a-207"; exon_number 1; exon_id "ENSMUSE00000726910.2"; level 2; protein_id "ENSMUSP00000120625.2"; transcript_support_level "1"; mgi_id "MGI:1354735"; havana_gene "OTTMUSG00000020604.1"; havana_transcript "OTTMUST00000048811.1";
chr8	HAVANA	exon	12856650	12856772	0	+	.	gene_id "ENSMUSG00000031441.16"; transcript_id "ENSMUST00000033818.10"; gene_type "protein_coding"; gene_name "Atp11a"; transcript_type "protein_coding"; transcript_name "Atp11a-201"; exon_number 2; exon_id "ENSMUSE00000610397.3"; level 2; protein_id "ENSMUSP00000033818.4"; transcript_support_level "1"; mgi_id "MGI:1354735"; tag "basic"; tag "Ensembl_canonical"; tag "GENCODE_Primary"; tag "appris_principal_1"; tag "CCDS"; ccdsid "CCDS80858.1"; havana_gene "OTTMUSG00000020604.1"; havana_transcript "OTTMUST00000048808.1";
chr8	HAVANA	CDS	12856650	12856772	0	+	0	gene_id "ENSMUSG00000031441.16"; transcript_id "ENSMUST00000033818.10"; gene_type "protein_coding"; gene_name "Atp11a"; transcript_type "protein_coding"; transcript_name "Atp11a-201"; exon_number 2; exon_id "ENSMUSE00000610397.3"; level 2; protein_id "ENSMUSP00000033818.4"; transcript_support_level "1"; mgi_id "MGI:1354735"; tag "basic"; tag "Ensembl_canonical"; tag "GENCODE_Primary"; tag "appris_principal_1"; tag "CCDS"; ccdsid "CCDS80858.1"; havana_gene "OTTMUSG00000020604.1"; havana_transcript "OTTMUST00000048808.1";
chr8	HAVANA	exon	12856650	12856772	0	+	.	gene_id "ENSMUSG00000031441.16"; transcript_id "ENSMUST00000091237.12"; gene_type "protein_coding"; gene_name "Atp11a"; transcript_type "protein_coding"; transcript_name "Atp11a-202"; exon_number 2; exon_id "ENSMUSE00000610397.3"; level 2; protein_id "ENSMUSP00000088779.6"; transcript_support_level "1"; mgi_id "MGI:1354735"; tag "basic"; tag "CCDS"; ccdsid "CCDS40223.1"; havana_gene "OTTMUSG00000020604.1"; havana_transcript "OTTMUST00000048809.1";
chr8	HAVANA	CDS	12856650	12856772	0	+	0	gene_id "ENSMUSG00000031441.16"; transcript_id "ENSMUST00000091237.12"; gene_type "protein_coding"; gene_name "Atp11a"; transcript_type "protein_coding"; transcript_name "Atp11a-202"; exon_number 2; exon_id "ENSMUSE00000610397.3"; level 2; protein_id "ENSMUSP00000088779.6"; transcript_support_level "1"; mgi_id "MGI:1354735"; tag "basic"; tag "CCDS"; ccdsid "CCDS40223.1"; havana_gene "OTTMUSG00000020604.1"; havana_transcript "OTTMUST00000048809.1";
chr8	HAVANA	exon	12856650	12856772	0	+	.	gene_id "ENSMUSG00000031441.16"; transcript_id "ENSMUST00000133338.8"; gene_type "protein_coding"; gene_name "Atp11a"; transcript_type "nonsense_mediated_decay"; transcript_name "Atp11a-207"; exon_number 2; exon_id "ENSMUSE00000610397.3"; level 2; protein_id "ENSMUSP00000120625.2"; transcript_support_level "1"; mgi_id "MGI:1354735"; havana_gene "OTTMUSG00000020604.1"; havana_transcript "OTTMUST00000048811.1";
chr8	HAVANA	CDS	12856650	12856772	0	+	0	gene_id "ENSMUSG00000031441.16"; transcript_id "ENSMUST00000133338.8"; gene_type "protein_coding"; gene_name "Atp11a"; transcript_type "nonsense_mediated_decay"; transcript_name "Atp11a-207"; exon_number 2; exon_id "ENSMUSE00000610397.3"; level 2; protein_id "ENSMUSP00000120625.2"; transcript_support_level "1"; mgi_id "MGI:1354735"; havana_gene "OTTMUSG00000020604.1"; havana_transcript "OTTMUST00000048811.1";
chr8	ENSEMBL_gcm37	exon	12856650	12856772	65.7334022164856	+	.	gene_id "ENSMUSG00000031441.16"; transcript_id "ENSMUSG00000031441.16_tx_5"; exon_id "chr8_12856650_12856772_+"; exonnum "2"; txlen "7492";
chr8	ENSEMBL_gcm37	exon	12856650	12856772	33.2470385310739	+	.	gene_id "ENSMUSG00000031441.16"; transcript_id "ENSMUSG00000031441.16_tx_6"; exon_id "chr8_12856650_12856772_+"; exonnum "2"; txlen "7491";
chr8	ENSEMBL_gcm37	exon	12856650	12856772	30.6548754733063	+	.	gene_id "ENSMUSG00000031441.16"; transcript_id "ENSMUSG00000031441.16_tx_7"; exon_id "chr8_12856650_12856772_+"; exonnum "2"; txlen "7510";
chr8	ENSEMBL_gcm37	exon	12856650	12856772	0.215406270011242	+	.	gene_id "ENSMUSG00000031441.16"; transcript_id "ENSMUSG00000031441.16_tx_8"; exon_id "chr8_12856650_12856772_+"; exonnum "2"; txlen "7706";
chr8	ENSEMBL_gcm37	exon	12856650	12856772	0.208599015963329	+	.	gene_id "ENSMUSG00000031441.16"; transcript_id "ENSMUSG00000031441.16_tx_9"; exon_id "chr8_12856650_12856772_+"; exonnum "2"; txlen "7595";
chr8	HAVANA	exon	12861416	12862401	0	+	.	gene_id "ENSMUSG00000031441.16"; transcript_id "ENSMUST00000125031.2"; gene_type "protein_coding"; gene_name "Atp11a"; transcript_type "retained_intron"; transcript_name "Atp11a-203"; exon_number 1; exon_id "ENSMUSE00000769733.2"; level 2; transcript_support_level "1"; mgi_id "MGI:1354735"; havana_gene "OTTMUSG00000020604.1"; havana_transcript "OTTMUST00000048812.1";
chr8	HAVANA	transcript	12861416	12864383	0	+	.	gene_id "ENSMUSG00000031441.16"; transcript_id "ENSMUST00000125031.2"; gene_type "protein_coding"; gene_name "Atp11a"; transcript_type "retained_intron"; transcript_name "Atp11a-203"; level 2; transcript_support_level "1"; mgi_id "MGI:1354735"; havana_gene "OTTMUSG00000020604.1"; havana_transcript "OTTMUST00000048812.1";
chr8	HAVANA	exon	12862312	12862401	0	+	.	gene_id "ENSMUSG00000031441.16"; transcript_id "ENSMUST00000033818.10"; gene_type "protein_coding"; gene_name "Atp11a"; transcript_type "protein_coding"; transcript_name "Atp11a-201"; exon_number 3; exon_id "ENSMUSE00000610396.2"; level 2; protein_id "ENSMUSP00000033818.4"; transcript_support_level "1"; mgi_id "MGI:1354735"; tag "basic"; tag "Ensembl_canonical"; tag "GENCODE_Primary"; tag "appris_principal_1"; tag "CCDS"; ccdsid "CCDS80858.1"; havana_gene "OTTMUSG00000020604.1"; havana_transcript "OTTMUST00000048808.1";
chr8	HAVANA	CDS	12862312	12862401	0	+	0	gene_id "ENSMUSG00000031441.16"; transcript_id "ENSMUST00000033818.10"; gene_type "protein_coding"; gene_name "Atp11a"; transcript_type "protein_coding"; transcript_name "Atp11a-201"; exon_number 3; exon_id "ENSMUSE00000610396.2"; level 2; protein_id "ENSMUSP00000033818.4"; transcript_support_level "1"; mgi_id "MGI:1354735"; tag "basic"; tag "Ensembl_canonical"; tag "GENCODE_Primary"; tag "appris_principal_1"; tag "CCDS"; ccdsid "CCDS80858.1"; havana_gene "OTTMUSG00000020604.1"; havana_transcript "OTTMUST00000048808.1";
chr8	HAVANA	exon	12862312	12862401	0	+	.	gene_id "ENSMUSG00000031441.16"; transcript_id "ENSMUST00000091237.12"; gene_type "protein_coding"; gene_name "Atp11a"; transcript_type "protein_coding"; transcript_name "Atp11a-202"; exon_number 3; exon_id "ENSMUSE00000610396.2"; level 2; protein_id "ENSMUSP00000088779.6"; transcript_support_level "1"; mgi_id "MGI:1354735"; tag "basic"; tag "CCDS"; ccdsid "CCDS40223.1"; havana_gene "OTTMUSG00000020604.1"; havana_transcript "OTTMUST00000048809.1";
chr8	HAVANA	CDS	12862312	12862401	0	+	0	gene_id "ENSMUSG00000031441.16"; transcript_id "ENSMUST00000091237.12"; gene_type "protein_coding"; gene_name "Atp11a"; transcript_type "protein_coding"; transcript_name "Atp11a-202"; exon_number 3; exon_id "ENSMUSE00000610396.2"; level 2; protein_id "ENSMUSP00000088779.6"; transcript_support_level "1"; mgi_id "MGI:1354735"; tag "basic"; tag "CCDS"; ccdsid "CCDS40223.1"; havana_gene "OTTMUSG00000020604.1"; havana_transcript "OTTMUST00000048809.1";
chr8	HAVANA	exon	12862312	12862401	0	+	.	gene_id "ENSMUSG00000031441.16"; transcript_id "ENSMUST00000133338.8"; gene_type "protein_coding"; gene_name "Atp11a"; transcript_type "nonsense_mediated_decay"; transcript_name "Atp11a-207"; exon_number 3; exon_id "ENSMUSE00000610396.2"; level 2; protein_id "ENSMUSP00000120625.2"; transcript_support_level "1"; mgi_id "MGI:1354735"; havana_gene "OTTMUSG00000020604.1"; havana_transcript "OTTMUST00000048811.1";
chr8	HAVANA	CDS	12862312	12862401	0	+	0	gene_id "ENSMUSG00000031441.16"; transcript_id "ENSMUST00000133338.8"; gene_type "protein_coding"; gene_name "Atp11a"; transcript_type "nonsense_mediated_decay"; transcript_name "Atp11a-207"; exon_number 3; exon_id "ENSMUSE00000610396.2"; level 2; protein_id "ENSMUSP00000120625.2"; transcript_support_level "1"; mgi_id "MGI:1354735"; havana_gene "OTTMUSG00000020604.1"; havana_transcript "OTTMUST00000048811.1";
chr8	ENSEMBL_gcm37	exon	12862312	12862401	65.7334022164856	+	.	gene_id "ENSMUSG00000031441.16"; transcript_id "ENSMUSG00000031441.16_tx_5"; exon_id "chr8_12862312_12862401_+"; exonnum "3"; txlen "7492";
chr8	ENSEMBL_gcm37	exon	12862312	12862401	33.2470385310739	+	.	gene_id "ENSMUSG00000031441.16"; transcript_id "ENSMUSG00000031441.16_tx_6"; exon_id "chr8_12862312_12862401_+"; exonnum "3"; txlen "7491";
chr8	ENSEMBL_gcm37	exon	12862312	12862401	30.6548754733063	+	.	gene_id "ENSMUSG00000031441.16"; transcript_id "ENSMUSG00000031441.16_tx_7"; exon_id "chr8_12862312_12862401_+"; exonnum "3"; txlen "7510";
chr8	ENSEMBL_gcm37	exon	12862312	12862401	0.215406270011242	+	.	gene_id "ENSMUSG00000031441.16"; transcript_id "ENSMUSG00000031441.16_tx_8"; exon_id "chr8_12862312_12862401_+"; exonnum "3"; txlen "7706";
chr8	ENSEMBL_gcm37	exon	12862312	12862401	0.208599015963329	+	.	gene_id "ENSMUSG00000031441.16"; transcript_id "ENSMUSG00000031441.16_tx_9"; exon_id "chr8_12862312_12862401_+"; exonnum "3"; txlen "7595";
chr8	HAVANA	exon	12863075	12863155	0	+	.	gene_id "ENSMUSG00000031441.16"; transcript_id "ENSMUST00000033818.10"; gene_type "protein_coding"; gene_name "Atp11a"; transcript_type "protein_coding"; transcript_name "Atp11a-201"; exon_number 4; exon_id "ENSMUSE00000610395.2"; level 2; protein_id "ENSMUSP00000033818.4"; transcript_support_level "1"; mgi_id "MGI:1354735"; tag "basic"; tag "Ensembl_canonical"; tag "GENCODE_Primary"; tag "appris_principal_1"; tag "CCDS"; ccdsid "CCDS80858.1"; havana_gene "OTTMUSG00000020604.1"; havana_transcript "OTTMUST00000048808.1";
chr8	HAVANA	CDS	12863075	12863155	0	+	0	gene_id "ENSMUSG00000031441.16"; transcript_id "ENSMUST00000033818.10"; gene_type "protein_coding"; gene_name "Atp11a"; transcript_type "protein_coding"; transcript_name "Atp11a-201"; exon_number 4; exon_id "ENSMUSE00000610395.2"; level 2; protein_id "ENSMUSP00000033818.4"; transcript_support_level "1"; mgi_id "MGI:1354735"; tag "basic"; tag "Ensembl_canonical"; tag "GENCODE_Primary"; tag "appris_principal_1"; tag "CCDS"; ccdsid "CCDS80858.1"; havana_gene "OTTMUSG00000020604.1"; havana_transcript "OTTMUST00000048808.1";
chr8	HAVANA	exon	12863075	12863155	0	+	.	gene_id "ENSMUSG00000031441.16"; transcript_id "ENSMUST00000091237.12"; gene_type "protein_coding"; gene_name "Atp11a"; transcript_type "protein_coding"; transcript_name "Atp11a-202"; exon_number 4; exon_id "ENSMUSE00000610395.2"; level 2; protein_id "ENSMUSP00000088779.6"; transcript_support_level "1"; mgi_id "MGI:1354735"; tag "basic"; tag "CCDS"; ccdsid "CCDS40223.1"; havana_gene "OTTMUSG00000020604.1"; havana_transcript "OTTMUST00000048809.1";
chr8	HAVANA	CDS	12863075	12863155	0	+	0	gene_id "ENSMUSG00000031441.16"; transcript_id "ENSMUST00000091237.12"; gene_type "protein_coding"; gene_name "Atp11a"; transcript_type "protein_coding"; transcript_name "Atp11a-202"; exon_number 4; exon_id "ENSMUSE00000610395.2"; level 2; protein_id "ENSMUSP00000088779.6"; transcript_support_level "1"; mgi_id "MGI:1354735"; tag "basic"; tag "CCDS"; ccdsid "CCDS40223.1"; havana_gene "OTTMUSG00000020604.1"; havana_transcript "OTTMUST00000048809.1";
chr8	HAVANA	exon	12863075	12863155	0	+	.	gene_id "ENSMUSG00000031441.16"; transcript_id "ENSMUST00000133338.8"; gene_type "protein_coding"; gene_name "Atp11a"; transcript_type "nonsense_mediated_decay"; transcript_name "Atp11a-207"; exon_number 4; exon_id "ENSMUSE00000610395.2"; level 2; protein_id "ENSMUSP00000120625.2"; transcript_support_level "1"; mgi_id "MGI:1354735"; havana_gene "OTTMUSG00000020604.1"; havana_transcript "OTTMUST00000048811.1";
chr8	HAVANA	CDS	12863075	12863155	0	+	0	gene_id "ENSMUSG00000031441.16"; transcript_id "ENSMUST00000133338.8"; gene_type "protein_coding"; gene_name "Atp11a"; transcript_type "nonsense_mediated_decay"; transcript_name "Atp11a-207"; exon_number 4; exon_id "ENSMUSE00000610395.2"; level 2; protein_id "ENSMUSP00000120625.2"; transcript_support_level "1"; mgi_id "MGI:1354735"; havana_gene "OTTMUSG00000020604.1"; havana_transcript "OTTMUST00000048811.1";
chr8	ENSEMBL_gcm37	exon	12863075	12863155	65.7334022164856	+	.	gene_id "ENSMUSG00000031441.16"; transcript_id "ENSMUSG00000031441.16_tx_5"; exon_id "chr8_12863075_12863155_+"; exonnum "4"; txlen "7492";
chr8	ENSEMBL_gcm37	exon	12863075	12863155	33.2470385310739	+	.	gene_id "ENSMUSG00000031441.16"; transcript_id "ENSMUSG00000031441.16_tx_6"; exon_id "chr8_12863075_12863155_+"; exonnum "4"; txlen "7491";
chr8	ENSEMBL_gcm37	exon	12863075	12863155	30.6548754733063	+	.	gene_id "ENSMUSG00000031441.16"; transcript_id "ENSMUSG00000031441.16_tx_7"; exon_id "chr8_12863075_12863155_+"; exonnum "4"; txlen "7510";
chr8	ENSEMBL_gcm37	exon	12863075	12863155	0.215406270011242	+	.	gene_id "ENSMUSG00000031441.16"; transcript_id "ENSMUSG00000031441.16_tx_8"; exon_id "chr8_12863075_12863155_+"; exonnum "4"; txlen "7706";
chr8	ENSEMBL_gcm37	exon	12863075	12863155	0.208599015963329	+	.	gene_id "ENSMUSG00000031441.16"; transcript_id "ENSMUSG00000031441.16_tx_9"; exon_id "chr8_12863075_12863155_+"; exonnum "4"; txlen "7595";
chr8	HAVANA	exon	12863075	12864383	0	+	.	gene_id "ENSMUSG00000031441.16"; transcript_id "ENSMUST00000125031.2"; gene_type "protein_coding"; gene_name "Atp11a"; transcript_type "retained_intron"; transcript_name "Atp11a-203"; exon_number 2; exon_id "ENSMUSE00000843635.2"; level 2; transcript_support_level "1"; mgi_id "MGI:1354735"; havana_gene "OTTMUSG00000020604.1"; havana_transcript "OTTMUST00000048812.1";
chr8	HAVANA	exon	12866908	12867015	0	+	.	gene_id "ENSMUSG00000031441.16"; transcript_id "ENSMUST00000033818.10"; gene_type "protein_coding"; gene_name "Atp11a"; transcript_type "protein_coding"; transcript_name "Atp11a-201"; exon_number 5; exon_id "ENSMUSE00000610394.2"; level 2; protein_id "ENSMUSP00000033818.4"; transcript_support_level "1"; mgi_id "MGI:1354735"; tag "basic"; tag "Ensembl_canonical"; tag "GENCODE_Primary"; tag "appris_principal_1"; tag "CCDS"; ccdsid "CCDS80858.1"; havana_gene "OTTMUSG00000020604.1"; havana_transcript "OTTMUST00000048808.1";
chr8	HAVANA	CDS	12866908	12867015	0	+	0	gene_id "ENSMUSG00000031441.16"; transcript_id "ENSMUST00000033818.10"; gene_type "protein_coding"; gene_name "Atp11a"; transcript_type "protein_coding"; transcript_name "Atp11a-201"; exon_number 5; exon_id "ENSMUSE00000610394.2"; level 2; protein_id "ENSMUSP00000033818.4"; transcript_support_level "1"; mgi_id "MGI:1354735"; tag "basic"; tag "Ensembl_canonical"; tag "GENCODE_Primary"; tag "appris_principal_1"; tag "CCDS"; ccdsid "CCDS80858.1"; havana_gene "OTTMUSG00000020604.1"; havana_transcript "OTTMUST00000048808.1";
chr8	HAVANA	exon	12866908	12867015	0	+	.	gene_id "ENSMUSG00000031441.16"; transcript_id "ENSMUST00000091237.12"; gene_type "protein_coding"; gene_name "Atp11a"; transcript_type "protein_coding"; transcript_name "Atp11a-202"; exon_number 5; exon_id "ENSMUSE00000610394.2"; level 2; protein_id "ENSMUSP00000088779.6"; transcript_support_level "1"; mgi_id "MGI:1354735"; tag "basic"; tag "CCDS"; ccdsid "CCDS40223.1"; havana_gene "OTTMUSG00000020604.1"; havana_transcript "OTTMUST00000048809.1";
chr8	HAVANA	CDS	12866908	12867015	0	+	0	gene_id "ENSMUSG00000031441.16"; transcript_id "ENSMUST00000091237.12"; gene_type "protein_coding"; gene_name "Atp11a"; transcript_type "protein_coding"; transcript_name "Atp11a-202"; exon_number 5; exon_id "ENSMUSE00000610394.2"; level 2; protein_id "ENSMUSP00000088779.6"; transcript_support_level "1"; mgi_id "MGI:1354735"; tag "basic"; tag "CCDS"; ccdsid "CCDS40223.1"; havana_gene "OTTMUSG00000020604.1"; havana_transcript "OTTMUST00000048809.1";
chr8	HAVANA	exon	12866908	12867015	0	+	.	gene_id "ENSMUSG00000031441.16"; transcript_id "ENSMUST00000133338.8"; gene_type "protein_coding"; gene_name "Atp11a"; transcript_type "nonsense_mediated_decay"; transcript_name "Atp11a-207"; exon_number 5; exon_id "ENSMUSE00000610394.2"; level 2; protein_id "ENSMUSP00000120625.2"; transcript_support_level "1"; mgi_id "MGI:1354735"; havana_gene "OTTMUSG00000020604.1"; havana_transcript "OTTMUST00000048811.1";
chr8	HAVANA	CDS	12866908	12867015	0	+	0	gene_id "ENSMUSG00000031441.16"; transcript_id "ENSMUST00000133338.8"; gene_type "protein_coding"; gene_name "Atp11a"; transcript_type "nonsense_mediated_decay"; transcript_name "Atp11a-207"; exon_number 5; exon_id "ENSMUSE00000610394.2"; level 2; protein_id "ENSMUSP00000120625.2"; transcript_support_level "1"; mgi_id "MGI:1354735"; havana_gene "OTTMUSG00000020604.1"; havana_transcript "OTTMUST00000048811.1";
chr8	ENSEMBL_gcm37	exon	12866908	12867015	65.7334022164856	+	.	gene_id "ENSMUSG00000031441.16"; transcript_id "ENSMUSG00000031441.16_tx_5"; exon_id "chr8_12866908_12867015_+"; exonnum "5"; txlen "7492";
chr8	ENSEMBL_gcm37	exon	12866908	12867015	33.2470385310739	+	.	gene_id "ENSMUSG00000031441.16"; transcript_id "ENSMUSG00000031441.16_tx_6"; exon_id "chr8_12866908_12867015_+"; exonnum "5"; txlen "7491";
chr8	ENSEMBL_gcm37	exon	12866908	12867015	30.6548754733063	+	.	gene_id "ENSMUSG00000031441.16"; transcript_id "ENSMUSG00000031441.16_tx_7"; exon_id "chr8_12866908_12867015_+"; exonnum "5"; txlen "7510";
chr8	ENSEMBL_gcm37	exon	12866908	12867015	0.215406270011242	+	.	gene_id "ENSMUSG00000031441.16"; transcript_id "ENSMUSG00000031441.16_tx_8"; exon_id "chr8_12866908_12867015_+"; exonnum "5"; txlen "7706";
chr8	ENSEMBL_gcm37	exon	12866908	12867015	0.208599015963329	+	.	gene_id "ENSMUSG00000031441.16"; transcript_id "ENSMUSG00000031441.16_tx_9"; exon_id "chr8_12866908_12867015_+"; exonnum "5"; txlen "7595";
chr8	HAVANA	exon	12870390	12870518	0	+	.	gene_id "ENSMUSG00000031441.16"; transcript_id "ENSMUST00000033818.10"; gene_type "protein_coding"; gene_name "Atp11a"; transcript_type "protein_coding"; transcript_name "Atp11a-201"; exon_number 6; exon_id "ENSMUSE00000610393.2"; level 2; protein_id "ENSMUSP00000033818.4"; transcript_support_level "1"; mgi_id "MGI:1354735"; tag "basic"; tag "Ensembl_canonical"; tag "GENCODE_Primary"; tag "appris_principal_1"; tag "CCDS"; ccdsid "CCDS80858.1"; havana_gene "OTTMUSG00000020604.1"; havana_transcript "OTTMUST00000048808.1";
chr8	HAVANA	CDS	12870390	12870518	0	+	0	gene_id "ENSMUSG00000031441.16"; transcript_id "ENSMUST00000033818.10"; gene_type "protein_coding"; gene_name "Atp11a"; transcript_type "protein_coding"; transcript_name "Atp11a-201"; exon_number 6; exon_id "ENSMUSE00000610393.2"; level 2; protein_id "ENSMUSP00000033818.4"; transcript_support_level "1"; mgi_id "MGI:1354735"; tag "basic"; tag "Ensembl_canonical"; tag "GENCODE_Primary"; tag "appris_principal_1"; tag "CCDS"; ccdsid "CCDS80858.1"; havana_gene "OTTMUSG00000020604.1"; havana_transcript "OTTMUST00000048808.1";
chr8	HAVANA	exon	12870390	12870518	0	+	.	gene_id "ENSMUSG00000031441.16"; transcript_id "ENSMUST00000091237.12"; gene_type "protein_coding"; gene_name "Atp11a"; transcript_type "protein_coding"; transcript_name "Atp11a-202"; exon_number 6; exon_id "ENSMUSE00000610393.2"; level 2; protein_id "ENSMUSP00000088779.6"; transcript_support_level "1"; mgi_id "MGI:1354735"; tag "basic"; tag "CCDS"; ccdsid "CCDS40223.1"; havana_gene "OTTMUSG00000020604.1"; havana_transcript "OTTMUST00000048809.1";
chr8	HAVANA	CDS	12870390	12870518	0	+	0	gene_id "ENSMUSG00000031441.16"; transcript_id "ENSMUST00000091237.12"; gene_type "protein_coding"; gene_name "Atp11a"; transcript_type "protein_coding"; transcript_name "Atp11a-202"; exon_number 6; exon_id "ENSMUSE00000610393.2"; level 2; protein_id "ENSMUSP00000088779.6"; transcript_support_level "1"; mgi_id "MGI:1354735"; tag "basic"; tag "CCDS"; ccdsid "CCDS40223.1"; havana_gene "OTTMUSG00000020604.1"; havana_transcript "OTTMUST00000048809.1";
chr8	HAVANA	exon	12870390	12870518	0	+	.	gene_id "ENSMUSG00000031441.16"; transcript_id "ENSMUST00000133338.8"; gene_type "protein_coding"; gene_name "Atp11a"; transcript_type "nonsense_mediated_decay"; transcript_name "Atp11a-207"; exon_number 6; exon_id "ENSMUSE00000610393.2"; level 2; protein_id "ENSMUSP00000120625.2"; transcript_support_level "1"; mgi_id "MGI:1354735"; havana_gene "OTTMUSG00000020604.1"; havana_transcript "OTTMUST00000048811.1";
chr8	HAVANA	CDS	12870390	12870518	0	+	0	gene_id "ENSMUSG00000031441.16"; transcript_id "ENSMUST00000133338.8"; gene_type "protein_coding"; gene_name "Atp11a"; transcript_type "nonsense_mediated_decay"; transcript_name "Atp11a-207"; exon_number 6; exon_id "ENSMUSE00000610393.2"; level 2; protein_id "ENSMUSP00000120625.2"; transcript_support_level "1"; mgi_id "MGI:1354735"; havana_gene "OTTMUSG00000020604.1"; havana_transcript "OTTMUST00000048811.1";
chr8	ENSEMBL_gcm37	exon	12870390	12870518	65.7334022164856	+	.	gene_id "ENSMUSG00000031441.16"; transcript_id "ENSMUSG00000031441.16_tx_5"; exon_id "chr8_12870390_12870518_+"; exonnum "6"; txlen "7492";
chr8	ENSEMBL_gcm37	exon	12870390	12870518	33.2470385310739	+	.	gene_id "ENSMUSG00000031441.16"; transcript_id "ENSMUSG00000031441.16_tx_6"; exon_id "chr8_12870390_12870518_+"; exonnum "6"; txlen "7491";
chr8	ENSEMBL_gcm37	exon	12870390	12870518	30.6548754733063	+	.	gene_id "ENSMUSG00000031441.16"; transcript_id "ENSMUSG00000031441.16_tx_7"; exon_id "chr8_12870390_12870518_+"; exonnum "6"; txlen "7510";
chr8	ENSEMBL_gcm37	exon	12870390	12870518	0.215406270011242	+	.	gene_id "ENSMUSG00000031441.16"; transcript_id "ENSMUSG00000031441.16_tx_8"; exon_id "chr8_12870390_12870518_+"; exonnum "6"; txlen "7706";
chr8	ENSEMBL_gcm37	exon	12870390	12870518	0.208599015963329	+	.	gene_id "ENSMUSG00000031441.16"; transcript_id "ENSMUSG00000031441.16_tx_9"; exon_id "chr8_12870390_12870518_+"; exonnum "6"; txlen "7595";
chr8	HAVANA	exon	12872400	12872716	0	+	.	gene_id "ENSMUSG00000031441.16"; transcript_id "ENSMUST00000127197.2"; gene_type "protein_coding"; gene_name "Atp11a"; transcript_type "retained_intron"; transcript_name "Atp11a-204"; exon_number 1; exon_id "ENSMUSE00000768621.2"; level 2; transcript_support_level "3"; mgi_id "MGI:1354735"; havana_gene "OTTMUSG00000020604.1"; havana_transcript "OTTMUST00000048813.1";
chr8	HAVANA	transcript	12872400	12878537	0	+	.	gene_id "ENSMUSG00000031441.16"; transcript_id "ENSMUST00000127197.2"; gene_type "protein_coding"; gene_name "Atp11a"; transcript_type "retained_intron"; transcript_name "Atp11a-204"; level 2; transcript_support_level "3"; mgi_id "MGI:1354735"; havana_gene "OTTMUSG00000020604.1"; havana_transcript "OTTMUST00000048813.1";
chr8	HAVANA	exon	12872613	12872716	0	+	.	gene_id "ENSMUSG00000031441.16"; transcript_id "ENSMUST00000033818.10"; gene_type "protein_coding"; gene_name "Atp11a"; transcript_type "protein_coding"; transcript_name "Atp11a-201"; exon_number 7; exon_id "ENSMUSE00000610392.2"; level 2; protein_id "ENSMUSP00000033818.4"; transcript_support_level "1"; mgi_id "MGI:1354735"; tag "basic"; tag "Ensembl_canonical"; tag "GENCODE_Primary"; tag "appris_principal_1"; tag "CCDS"; ccdsid "CCDS80858.1"; havana_gene "OTTMUSG00000020604.1"; havana_transcript "OTTMUST00000048808.1";
chr8	HAVANA	CDS	12872613	12872716	0	+	0	gene_id "ENSMUSG00000031441.16"; transcript_id "ENSMUST00000033818.10"; gene_type "protein_coding"; gene_name "Atp11a"; transcript_type "protein_coding"; transcript_name "Atp11a-201"; exon_number 7; exon_id "ENSMUSE00000610392.2"; level 2; protein_id "ENSMUSP00000033818.4"; transcript_support_level "1"; mgi_id "MGI:1354735"; tag "basic"; tag "Ensembl_canonical"; tag "GENCODE_Primary"; tag "appris_principal_1"; tag "CCDS"; ccdsid "CCDS80858.1"; havana_gene "OTTMUSG00000020604.1"; havana_transcript "OTTMUST00000048808.1";
chr8	HAVANA	exon	12872613	12872716	0	+	.	gene_id "ENSMUSG00000031441.16"; transcript_id "ENSMUST00000091237.12"; gene_type "protein_coding"; gene_name "Atp11a"; transcript_type "protein_coding"; transcript_name "Atp11a-202"; exon_number 7; exon_id "ENSMUSE00000610392.2"; level 2; protein_id "ENSMUSP00000088779.6"; transcript_support_level "1"; mgi_id "MGI:1354735"; tag "basic"; tag "CCDS"; ccdsid "CCDS40223.1"; havana_gene "OTTMUSG00000020604.1"; havana_transcript "OTTMUST00000048809.1";
chr8	HAVANA	CDS	12872613	12872716	0	+	0	gene_id "ENSMUSG00000031441.16"; transcript_id "ENSMUST00000091237.12"; gene_type "protein_coding"; gene_name "Atp11a"; transcript_type "protein_coding"; transcript_name "Atp11a-202"; exon_number 7; exon_id "ENSMUSE00000610392.2"; level 2; protein_id "ENSMUSP00000088779.6"; transcript_support_level "1"; mgi_id "MGI:1354735"; tag "basic"; tag "CCDS"; ccdsid "CCDS40223.1"; havana_gene "OTTMUSG00000020604.1"; havana_transcript "OTTMUST00000048809.1";
chr8	HAVANA	exon	12872613	12872716	0	+	.	gene_id "ENSMUSG00000031441.16"; transcript_id "ENSMUST00000133338.8"; gene_type "protein_coding"; gene_name "Atp11a"; transcript_type "nonsense_mediated_decay"; transcript_name "Atp11a-207"; exon_number 7; exon_id "ENSMUSE00000610392.2"; level 2; protein_id "ENSMUSP00000120625.2"; transcript_support_level "1"; mgi_id "MGI:1354735"; havana_gene "OTTMUSG00000020604.1"; havana_transcript "OTTMUST00000048811.1";
chr8	HAVANA	CDS	12872613	12872716	0	+	0	gene_id "ENSMUSG00000031441.16"; transcript_id "ENSMUST00000133338.8"; gene_type "protein_coding"; gene_name "Atp11a"; transcript_type "nonsense_mediated_decay"; transcript_name "Atp11a-207"; exon_number 7; exon_id "ENSMUSE00000610392.2"; level 2; protein_id "ENSMUSP00000120625.2"; transcript_support_level "1"; mgi_id "MGI:1354735"; havana_gene "OTTMUSG00000020604.1"; havana_transcript "OTTMUST00000048811.1";
chr8	ENSEMBL_gcm37	exon	12872613	12872716	65.7334022164856	+	.	gene_id "ENSMUSG00000031441.16"; transcript_id "ENSMUSG00000031441.16_tx_5"; exon_id "chr8_12872613_12872716_+"; exonnum "7"; txlen "7492";
chr8	ENSEMBL_gcm37	exon	12872613	12872716	33.2470385310739	+	.	gene_id "ENSMUSG00000031441.16"; transcript_id "ENSMUSG00000031441.16_tx_6"; exon_id "chr8_12872613_12872716_+"; exonnum "7"; txlen "7491";
chr8	ENSEMBL_gcm37	exon	12872613	12872716	30.6548754733063	+	.	gene_id "ENSMUSG00000031441.16"; transcript_id "ENSMUSG00000031441.16_tx_7"; exon_id "chr8_12872613_12872716_+"; exonnum "7"; txlen "7510";
chr8	ENSEMBL_gcm37	exon	12872613	12872716	0.215406270011242	+	.	gene_id "ENSMUSG00000031441.16"; transcript_id "ENSMUSG00000031441.16_tx_8"; exon_id "chr8_12872613_12872716_+"; exonnum "7"; txlen "7706";
chr8	ENSEMBL_gcm37	exon	12872613	12872716	0.208599015963329	+	.	gene_id "ENSMUSG00000031441.16"; transcript_id "ENSMUSG00000031441.16_tx_9"; exon_id "chr8_12872613_12872716_+"; exonnum "7"; txlen "7595";
chr8	HAVANA	exon	12873002	12873052	0	+	.	gene_id "ENSMUSG00000031441.16"; transcript_id "ENSMUST00000033818.10"; gene_type "protein_coding"; gene_name "Atp11a"; transcript_type "protein_coding"; transcript_name "Atp11a-201"; exon_number 8; exon_id "ENSMUSE00001241661.2"; level 2; protein_id "ENSMUSP00000033818.4"; transcript_support_level "1"; mgi_id "MGI:1354735"; tag "basic"; tag "Ensembl_canonical"; tag "GENCODE_Primary"; tag "appris_principal_1"; tag "CCDS"; ccdsid "CCDS80858.1"; havana_gene "OTTMUSG00000020604.1"; havana_transcript "OTTMUST00000048808.1";
chr8	HAVANA	CDS	12873002	12873052	0	+	1	gene_id "ENSMUSG00000031441.16"; transcript_id "ENSMUST00000033818.10"; gene_type "protein_coding"; gene_name "Atp11a"; transcript_type "protein_coding"; transcript_name "Atp11a-201"; exon_number 8; exon_id "ENSMUSE00001241661.2"; level 2; protein_id "ENSMUSP00000033818.4"; transcript_support_level "1"; mgi_id "MGI:1354735"; tag "basic"; tag "Ensembl_canonical"; tag "GENCODE_Primary"; tag "appris_principal_1"; tag "CCDS"; ccdsid "CCDS80858.1"; havana_gene "OTTMUSG00000020604.1"; havana_transcript "OTTMUST00000048808.1";
chr8	HAVANA	exon	12873002	12873052	0	+	.	gene_id "ENSMUSG00000031441.16"; transcript_id "ENSMUST00000091237.12"; gene_type "protein_coding"; gene_name "Atp11a"; transcript_type "protein_coding"; transcript_name "Atp11a-202"; exon_number 8; exon_id "ENSMUSE00001241661.2"; level 2; protein_id "ENSMUSP00000088779.6"; transcript_support_level "1"; mgi_id "MGI:1354735"; tag "basic"; tag "CCDS"; ccdsid "CCDS40223.1"; havana_gene "OTTMUSG00000020604.1"; havana_transcript "OTTMUST00000048809.1";
chr8	HAVANA	CDS	12873002	12873052	0	+	1	gene_id "ENSMUSG00000031441.16"; transcript_id "ENSMUST00000091237.12"; gene_type "protein_coding"; gene_name "Atp11a"; transcript_type "protein_coding"; transcript_name "Atp11a-202"; exon_number 8; exon_id "ENSMUSE00001241661.2"; level 2; protein_id "ENSMUSP00000088779.6"; transcript_support_level "1"; mgi_id "MGI:1354735"; tag "basic"; tag "CCDS"; ccdsid "CCDS40223.1"; havana_gene "OTTMUSG00000020604.1"; havana_transcript "OTTMUST00000048809.1";
chr8	HAVANA	exon	12873002	12873052	0	+	.	gene_id "ENSMUSG00000031441.16"; transcript_id "ENSMUST00000133338.8"; gene_type "protein_coding"; gene_name "Atp11a"; transcript_type "nonsense_mediated_decay"; transcript_name "Atp11a-207"; exon_number 8; exon_id "ENSMUSE00001241661.2"; level 2; protein_id "ENSMUSP00000120625.2"; transcript_support_level "1"; mgi_id "MGI:1354735"; havana_gene "OTTMUSG00000020604.1"; havana_transcript "OTTMUST00000048811.1";
chr8	HAVANA	CDS	12873002	12873052	0	+	1	gene_id "ENSMUSG00000031441.16"; transcript_id "ENSMUST00000133338.8"; gene_type "protein_coding"; gene_name "Atp11a"; transcript_type "nonsense_mediated_decay"; transcript_name "Atp11a-207"; exon_number 8; exon_id "ENSMUSE00001241661.2"; level 2; protein_id "ENSMUSP00000120625.2"; transcript_support_level "1"; mgi_id "MGI:1354735"; havana_gene "OTTMUSG00000020604.1"; havana_transcript "OTTMUST00000048811.1";
chr8	HAVANA	exon	12873002	12873052	0	+	.	gene_id "ENSMUSG00000031441.16"; transcript_id "ENSMUST00000127197.2"; gene_type "protein_coding"; gene_name "Atp11a"; transcript_type "retained_intron"; transcript_name "Atp11a-204"; exon_number 2; exon_id "ENSMUSE00001231917.2"; level 2; transcript_support_level "3"; mgi_id "MGI:1354735"; havana_gene "OTTMUSG00000020604.1"; havana_transcript "OTTMUST00000048813.1";
chr8	ENSEMBL_gcm37	exon	12873002	12873052	65.7334022164856	+	.	gene_id "ENSMUSG00000031441.16"; transcript_id "ENSMUSG00000031441.16_tx_5"; exon_id "chr8_12873002_12873052_+"; exonnum "8"; txlen "7492";
chr8	ENSEMBL_gcm37	exon	12873002	12873052	33.2470385310739	+	.	gene_id "ENSMUSG00000031441.16"; transcript_id "ENSMUSG00000031441.16_tx_6"; exon_id "chr8_12873002_12873052_+"; exonnum "8"; txlen "7491";
chr8	ENSEMBL_gcm37	exon	12873002	12873052	30.6548754733063	+	.	gene_id "ENSMUSG00000031441.16"; transcript_id "ENSMUSG00000031441.16_tx_7"; exon_id "chr8_12873002_12873052_+"; exonnum "8"; txlen "7510";
chr8	ENSEMBL_gcm37	exon	12873002	12873052	0.215406270011242	+	.	gene_id "ENSMUSG00000031441.16"; transcript_id "ENSMUSG00000031441.16_tx_8"; exon_id "chr8_12873002_12873052_+"; exonnum "8"; txlen "7706";
chr8	ENSEMBL_gcm37	exon	12873002	12873052	0.208599015963329	+	.	gene_id "ENSMUSG00000031441.16"; transcript_id "ENSMUSG00000031441.16_tx_9"; exon_id "chr8_12873002_12873052_+"; exonnum "8"; txlen "7595";
chr8	HAVANA	exon	12875680	12875744	0	+	.	gene_id "ENSMUSG00000031441.16"; transcript_id "ENSMUST00000033818.10"; gene_type "protein_coding"; gene_name "Atp11a"; transcript_type "protein_coding"; transcript_name "Atp11a-201"; exon_number 9; exon_id "ENSMUSE00001308840.2"; level 2; protein_id "ENSMUSP00000033818.4"; transcript_support_level "1"; mgi_id "MGI:1354735"; tag "basic"; tag "Ensembl_canonical"; tag "GENCODE_Primary"; tag "appris_principal_1"; tag "CCDS"; ccdsid "CCDS80858.1"; havana_gene "OTTMUSG00000020604.1"; havana_transcript "OTTMUST00000048808.1";
chr8	HAVANA	CDS	12875680	12875744	0	+	1	gene_id "ENSMUSG00000031441.16"; transcript_id "ENSMUST00000033818.10"; gene_type "protein_coding"; gene_name "Atp11a"; transcript_type "protein_coding"; transcript_name "Atp11a-201"; exon_number 9; exon_id "ENSMUSE00001308840.2"; level 2; protein_id "ENSMUSP00000033818.4"; transcript_support_level "1"; mgi_id "MGI:1354735"; tag "basic"; tag "Ensembl_canonical"; tag "GENCODE_Primary"; tag "appris_principal_1"; tag "CCDS"; ccdsid "CCDS80858.1"; havana_gene "OTTMUSG00000020604.1"; havana_transcript "OTTMUST00000048808.1";
chr8	HAVANA	exon	12875680	12875744	0	+	.	gene_id "ENSMUSG00000031441.16"; transcript_id "ENSMUST00000091237.12"; gene_type "protein_coding"; gene_name "Atp11a"; transcript_type "protein_coding"; transcript_name "Atp11a-202"; exon_number 9; exon_id "ENSMUSE00001308840.2"; level 2; protein_id "ENSMUSP00000088779.6"; transcript_support_level "1"; mgi_id "MGI:1354735"; tag "basic"; tag "CCDS"; ccdsid "CCDS40223.1"; havana_gene "OTTMUSG00000020604.1"; havana_transcript "OTTMUST00000048809.1";
chr8	HAVANA	CDS	12875680	12875744	0	+	1	gene_id "ENSMUSG00000031441.16"; transcript_id "ENSMUST00000091237.12"; gene_type "protein_coding"; gene_name "Atp11a"; transcript_type "protein_coding"; transcript_name "Atp11a-202"; exon_number 9; exon_id "ENSMUSE00001308840.2"; level 2; protein_id "ENSMUSP00000088779.6"; transcript_support_level "1"; mgi_id "MGI:1354735"; tag "basic"; tag "CCDS"; ccdsid "CCDS40223.1"; havana_gene "OTTMUSG00000020604.1"; havana_transcript "OTTMUST00000048809.1";
chr8	HAVANA	exon	12875680	12875744	0	+	.	gene_id "ENSMUSG00000031441.16"; transcript_id "ENSMUST00000133338.8"; gene_type "protein_coding"; gene_name "Atp11a"; transcript_type "nonsense_mediated_decay"; transcript_name "Atp11a-207"; exon_number 9; exon_id "ENSMUSE00001308840.2"; level 2; protein_id "ENSMUSP00000120625.2"; transcript_support_level "1"; mgi_id "MGI:1354735"; havana_gene "OTTMUSG00000020604.1"; havana_transcript "OTTMUST00000048811.1";
chr8	HAVANA	CDS	12875680	12875744	0	+	1	gene_id "ENSMUSG00000031441.16"; transcript_id "ENSMUST00000133338.8"; gene_type "protein_coding"; gene_name "Atp11a"; transcript_type "nonsense_mediated_decay"; transcript_name "Atp11a-207"; exon_number 9; exon_id "ENSMUSE00001308840.2"; level 2; protein_id "ENSMUSP00000120625.2"; transcript_support_level "1"; mgi_id "MGI:1354735"; havana_gene "OTTMUSG00000020604.1"; havana_transcript "OTTMUST00000048811.1";
chr8	HAVANA	exon	12875680	12875744	0	+	.	gene_id "ENSMUSG00000031441.16"; transcript_id "ENSMUST00000127197.2"; gene_type "protein_coding"; gene_name "Atp11a"; transcript_type "retained_intron"; transcript_name "Atp11a-204"; exon_number 3; exon_id "ENSMUSE00001292309.2"; level 2; transcript_support_level "3"; mgi_id "MGI:1354735"; havana_gene "OTTMUSG00000020604.1"; havana_transcript "OTTMUST00000048813.1";
chr8	ENSEMBL_gcm37	exon	12875680	12875744	65.7334022164856	+	.	gene_id "ENSMUSG00000031441.16"; transcript_id "ENSMUSG00000031441.16_tx_5"; exon_id "chr8_12875680_12875744_+"; exonnum "9"; txlen "7492";
chr8	ENSEMBL_gcm37	exon	12875680	12875744	33.2470385310739	+	.	gene_id "ENSMUSG00000031441.16"; transcript_id "ENSMUSG00000031441.16_tx_6"; exon_id "chr8_12875680_12875744_+"; exonnum "9"; txlen "7491";
chr8	ENSEMBL_gcm37	exon	12875680	12875744	30.6548754733063	+	.	gene_id "ENSMUSG00000031441.16"; transcript_id "ENSMUSG00000031441.16_tx_7"; exon_id "chr8_12875680_12875744_+"; exonnum "9"; txlen "7510";
chr8	ENSEMBL_gcm37	exon	12875680	12875744	0.215406270011242	+	.	gene_id "ENSMUSG00000031441.16"; transcript_id "ENSMUSG00000031441.16_tx_8"; exon_id "chr8_12875680_12875744_+"; exonnum "9"; txlen "7706";
chr8	ENSEMBL_gcm37	exon	12875680	12875744	0.208599015963329	+	.	gene_id "ENSMUSG00000031441.16"; transcript_id "ENSMUSG00000031441.16_tx_9"; exon_id "chr8_12875680_12875744_+"; exonnum "9"; txlen "7595";
chr8	HAVANA	exon	12876325	12876406	0	+	.	gene_id "ENSMUSG00000031441.16"; transcript_id "ENSMUST00000033818.10"; gene_type "protein_coding"; gene_name "Atp11a"; transcript_type "protein_coding"; transcript_name "Atp11a-201"; exon_number 10; exon_id "ENSMUSE00001229602.2"; level 2; protein_id "ENSMUSP00000033818.4"; transcript_support_level "1"; mgi_id "MGI:1354735"; tag "basic"; tag "Ensembl_canonical"; tag "GENCODE_Primary"; tag "appris_principal_1"; tag "CCDS"; ccdsid "CCDS80858.1"; havana_gene "OTTMUSG00000020604.1"; havana_transcript "OTTMUST00000048808.1";
chr8	HAVANA	CDS	12876325	12876406	0	+	2	gene_id "ENSMUSG00000031441.16"; transcript_id "ENSMUST00000033818.10"; gene_type "protein_coding"; gene_name "Atp11a"; transcript_type "protein_coding"; transcript_name "Atp11a-201"; exon_number 10; exon_id "ENSMUSE00001229602.2"; level 2; protein_id "ENSMUSP00000033818.4"; transcript_support_level "1"; mgi_id "MGI:1354735"; tag "basic"; tag "Ensembl_canonical"; tag "GENCODE_Primary"; tag "appris_principal_1"; tag "CCDS"; ccdsid "CCDS80858.1"; havana_gene "OTTMUSG00000020604.1"; havana_transcript "OTTMUST00000048808.1";
chr8	HAVANA	exon	12876325	12876406	0	+	.	gene_id "ENSMUSG00000031441.16"; transcript_id "ENSMUST00000091237.12"; gene_type "protein_coding"; gene_name "Atp11a"; transcript_type "protein_coding"; transcript_name "Atp11a-202"; exon_number 10; exon_id "ENSMUSE00001229602.2"; level 2; protein_id "ENSMUSP00000088779.6"; transcript_support_level "1"; mgi_id "MGI:1354735"; tag "basic"; tag "CCDS"; ccdsid "CCDS40223.1"; havana_gene "OTTMUSG00000020604.1"; havana_transcript "OTTMUST00000048809.1";
chr8	HAVANA	CDS	12876325	12876406	0	+	2	gene_id "ENSMUSG00000031441.16"; transcript_id "ENSMUST00000091237.12"; gene_type "protein_coding"; gene_name "Atp11a"; transcript_type "protein_coding"; transcript_name "Atp11a-202"; exon_number 10; exon_id "ENSMUSE00001229602.2"; level 2; protein_id "ENSMUSP00000088779.6"; transcript_support_level "1"; mgi_id "MGI:1354735"; tag "basic"; tag "CCDS"; ccdsid "CCDS40223.1"; havana_gene "OTTMUSG00000020604.1"; havana_transcript "OTTMUST00000048809.1";
chr8	HAVANA	exon	12876325	12876406	0	+	.	gene_id "ENSMUSG00000031441.16"; transcript_id "ENSMUST00000127197.2"; gene_type "protein_coding"; gene_name "Atp11a"; transcript_type "retained_intron"; transcript_name "Atp11a-204"; exon_number 4; exon_id "ENSMUSE00001232481.2"; level 2; transcript_support_level "3"; mgi_id "MGI:1354735"; havana_gene "OTTMUSG00000020604.1"; havana_transcript "OTTMUST00000048813.1";
chr8	ENSEMBL_gcm37	exon	12876325	12876406	65.7334022164856	+	.	gene_id "ENSMUSG00000031441.16"; transcript_id "ENSMUSG00000031441.16_tx_5"; exon_id "chr8_12876325_12876406_+"; exonnum "10"; txlen "7492";
chr8	ENSEMBL_gcm37	exon	12876325	12876406	33.2470385310739	+	.	gene_id "ENSMUSG00000031441.16"; transcript_id "ENSMUSG00000031441.16_tx_6"; exon_id "chr8_12876325_12876406_+"; exonnum "10"; txlen "7491";
chr8	ENSEMBL_gcm37	exon	12876325	12876406	30.6548754733063	+	.	gene_id "ENSMUSG00000031441.16"; transcript_id "ENSMUSG00000031441.16_tx_7"; exon_id "chr8_12876325_12876406_+"; exonnum "10"; txlen "7510";
chr8	ENSEMBL_gcm37	exon	12876325	12876406	0.215406270011242	+	.	gene_id "ENSMUSG00000031441.16"; transcript_id "ENSMUSG00000031441.16_tx_8"; exon_id "chr8_12876325_12876406_+"; exonnum "10"; txlen "7706";
chr8	ENSEMBL_gcm37	exon	12876325	12876406	0.208599015963329	+	.	gene_id "ENSMUSG00000031441.16"; transcript_id "ENSMUSG00000031441.16_tx_9"; exon_id "chr8_12876325_12876406_+"; exonnum "10"; txlen "7595";
chr8	HAVANA	CDS	12876325	12876407	0	+	2	gene_id "ENSMUSG00000031441.16"; transcript_id "ENSMUST00000133338.8"; gene_type "protein_coding"; gene_name "Atp11a"; transcript_type "nonsense_mediated_decay"; transcript_name "Atp11a-207"; exon_number 10; exon_id "ENSMUSE00000816815.2"; level 2; protein_id "ENSMUSP00000120625.2"; transcript_support_level "1"; mgi_id "MGI:1354735"; havana_gene "OTTMUSG00000020604.1"; havana_transcript "OTTMUST00000048811.1";
chr8	HAVANA	exon	12876325	12876612	0	+	.	gene_id "ENSMUSG00000031441.16"; transcript_id "ENSMUST00000133338.8"; gene_type "protein_coding"; gene_name "Atp11a"; transcript_type "nonsense_mediated_decay"; transcript_name "Atp11a-207"; exon_number 10; exon_id "ENSMUSE00000816815.2"; level 2; protein_id "ENSMUSP00000120625.2"; transcript_support_level "1"; mgi_id "MGI:1354735"; havana_gene "OTTMUSG00000020604.1"; havana_transcript "OTTMUST00000048811.1";
chr8	HAVANA	stop_codon	12876408	12876410	0	+	0	gene_id "ENSMUSG00000031441.16"; transcript_id "ENSMUST00000133338.8"; gene_type "protein_coding"; gene_name "Atp11a"; transcript_type "nonsense_mediated_decay"; transcript_name "Atp11a-207"; exon_number 10; exon_id "ENSMUSE00000816815.2"; level 2; protein_id "ENSMUSP00000120625.2"; transcript_support_level "1"; mgi_id "MGI:1354735"; havana_gene "OTTMUSG00000020604.1"; havana_transcript "OTTMUST00000048811.1";
chr8	HAVANA	UTR	12876408	12876612	0	+	.	gene_id "ENSMUSG00000031441.16"; transcript_id "ENSMUST00000133338.8"; gene_type "protein_coding"; gene_name "Atp11a"; transcript_type "nonsense_mediated_decay"; transcript_name "Atp11a-207"; exon_number 10; exon_id "ENSMUSE00000816815.2"; level 2; protein_id "ENSMUSP00000120625.2"; transcript_support_level "1"; mgi_id "MGI:1354735"; havana_gene "OTTMUSG00000020604.1"; havana_transcript "OTTMUST00000048811.1";
chr8	HAVANA	exon	12877448	12877598	0	+	.	gene_id "ENSMUSG00000031441.16"; transcript_id "ENSMUST00000033818.10"; gene_type "protein_coding"; gene_name "Atp11a"; transcript_type "protein_coding"; transcript_name "Atp11a-201"; exon_number 11; exon_id "ENSMUSE00001241766.2"; level 2; protein_id "ENSMUSP00000033818.4"; transcript_support_level "1"; mgi_id "MGI:1354735"; tag "basic"; tag "Ensembl_canonical"; tag "GENCODE_Primary"; tag "appris_principal_1"; tag "CCDS"; ccdsid "CCDS80858.1"; havana_gene "OTTMUSG00000020604.1"; havana_transcript "OTTMUST00000048808.1";
chr8	HAVANA	CDS	12877448	12877598	0	+	1	gene_id "ENSMUSG00000031441.16"; transcript_id "ENSMUST00000033818.10"; gene_type "protein_coding"; gene_name "Atp11a"; transcript_type "protein_coding"; transcript_name "Atp11a-201"; exon_number 11; exon_id "ENSMUSE00001241766.2"; level 2; protein_id "ENSMUSP00000033818.4"; transcript_support_level "1"; mgi_id "MGI:1354735"; tag "basic"; tag "Ensembl_canonical"; tag "GENCODE_Primary"; tag "appris_principal_1"; tag "CCDS"; ccdsid "CCDS80858.1"; havana_gene "OTTMUSG00000020604.1"; havana_transcript "OTTMUST00000048808.1";
chr8	HAVANA	exon	12877448	12877598	0	+	.	gene_id "ENSMUSG00000031441.16"; transcript_id "ENSMUST00000091237.12"; gene_type "protein_coding"; gene_name "Atp11a"; transcript_type "protein_coding"; transcript_name "Atp11a-202"; exon_number 11; exon_id "ENSMUSE00001241766.2"; level 2; protein_id "ENSMUSP00000088779.6"; transcript_support_level "1"; mgi_id "MGI:1354735"; tag "basic"; tag "CCDS"; ccdsid "CCDS40223.1"; havana_gene "OTTMUSG00000020604.1"; havana_transcript "OTTMUST00000048809.1";
chr8	HAVANA	CDS	12877448	12877598	0	+	1	gene_id "ENSMUSG00000031441.16"; transcript_id "ENSMUST00000091237.12"; gene_type "protein_coding"; gene_name "Atp11a"; transcript_type "protein_coding"; transcript_name "Atp11a-202"; exon_number 11; exon_id "ENSMUSE00001241766.2"; level 2; protein_id "ENSMUSP00000088779.6"; transcript_support_level "1"; mgi_id "MGI:1354735"; tag "basic"; tag "CCDS"; ccdsid "CCDS40223.1"; havana_gene "OTTMUSG00000020604.1"; havana_transcript "OTTMUST00000048809.1";
chr8	HAVANA	exon	12877448	12877598	0	+	.	gene_id "ENSMUSG00000031441.16"; transcript_id "ENSMUST00000133338.8"; gene_type "protein_coding"; gene_name "Atp11a"; transcript_type "nonsense_mediated_decay"; transcript_name "Atp11a-207"; exon_number 11; exon_id "ENSMUSE00001276028.2"; level 2; protein_id "ENSMUSP00000120625.2"; transcript_support_level "1"; mgi_id "MGI:1354735"; havana_gene "OTTMUSG00000020604.1"; havana_transcript "OTTMUST00000048811.1";
chr8	HAVANA	UTR	12877448	12877598	0	+	.	gene_id "ENSMUSG00000031441.16"; transcript_id "ENSMUST00000133338.8"; gene_type "protein_coding"; gene_name "Atp11a"; transcript_type "nonsense_mediated_decay"; transcript_name "Atp11a-207"; exon_number 11; exon_id "ENSMUSE00001276028.2"; level 2; protein_id "ENSMUSP00000120625.2"; transcript_support_level "1"; mgi_id "MGI:1354735"; havana_gene "OTTMUSG00000020604.1"; havana_transcript "OTTMUST00000048811.1";
chr8	HAVANA	exon	12877448	12877598	0	+	.	gene_id "ENSMUSG00000031441.16"; transcript_id "ENSMUST00000127197.2"; gene_type "protein_coding"; gene_name "Atp11a"; transcript_type "retained_intron"; transcript_name "Atp11a-204"; exon_number 5; exon_id "ENSMUSE00001276028.2"; level 2; transcript_support_level "3"; mgi_id "MGI:1354735"; havana_gene "OTTMUSG00000020604.1"; havana_transcript "OTTMUST00000048813.1";
chr8	ENSEMBL_gcm37	exon	12877448	12877598	65.7334022164856	+	.	gene_id "ENSMUSG00000031441.16"; transcript_id "ENSMUSG00000031441.16_tx_5"; exon_id "chr8_12877448_12877598_+"; exonnum "11"; txlen "7492";
chr8	ENSEMBL_gcm37	exon	12877448	12877598	33.2470385310739	+	.	gene_id "ENSMUSG00000031441.16"; transcript_id "ENSMUSG00000031441.16_tx_6"; exon_id "chr8_12877448_12877598_+"; exonnum "11"; txlen "7491";
chr8	ENSEMBL_gcm37	exon	12877448	12877598	30.6548754733063	+	.	gene_id "ENSMUSG00000031441.16"; transcript_id "ENSMUSG00000031441.16_tx_7"; exon_id "chr8_12877448_12877598_+"; exonnum "11"; txlen "7510";
chr8	ENSEMBL_gcm37	exon	12877448	12877598	0.215406270011242	+	.	gene_id "ENSMUSG00000031441.16"; transcript_id "ENSMUSG00000031441.16_tx_8"; exon_id "chr8_12877448_12877598_+"; exonnum "11"; txlen "7706";
chr8	ENSEMBL_gcm37	exon	12877448	12877598	0.208599015963329	+	.	gene_id "ENSMUSG00000031441.16"; transcript_id "ENSMUSG00000031441.16_tx_9"; exon_id "chr8_12877448_12877598_+"; exonnum "11"; txlen "7595";
chr8	HAVANA	exon	12878449	12878537	0	+	.	gene_id "ENSMUSG00000031441.16"; transcript_id "ENSMUST00000127197.2"; gene_type "protein_coding"; gene_name "Atp11a"; transcript_type "retained_intron"; transcript_name "Atp11a-204"; exon_number 6; exon_id "ENSMUSE00000748369.2"; level 2; transcript_support_level "3"; mgi_id "MGI:1354735"; havana_gene "OTTMUSG00000020604.1"; havana_transcript "OTTMUST00000048813.1";
chr8	HAVANA	exon	12878449	12878646	0	+	.	gene_id "ENSMUSG00000031441.16"; transcript_id "ENSMUST00000033818.10"; gene_type "protein_coding"; gene_name "Atp11a"; transcript_type "protein_coding"; transcript_name "Atp11a-201"; exon_number 12; exon_id "ENSMUSE00001269081.2"; level 2; protein_id "ENSMUSP00000033818.4"; transcript_support_level "1"; mgi_id "MGI:1354735"; tag "basic"; tag "Ensembl_canonical"; tag "GENCODE_Primary"; tag "appris_principal_1"; tag "CCDS"; ccdsid "CCDS80858.1"; havana_gene "OTTMUSG00000020604.1"; havana_transcript "OTTMUST00000048808.1";
chr8	HAVANA	CDS	12878449	12878646	0	+	0	gene_id "ENSMUSG00000031441.16"; transcript_id "ENSMUST00000033818.10"; gene_type "protein_coding"; gene_name "Atp11a"; transcript_type "protein_coding"; transcript_name "Atp11a-201"; exon_number 12; exon_id "ENSMUSE00001269081.2"; level 2; protein_id "ENSMUSP00000033818.4"; transcript_support_level "1"; mgi_id "MGI:1354735"; tag "basic"; tag "Ensembl_canonical"; tag "GENCODE_Primary"; tag "appris_principal_1"; tag "CCDS"; ccdsid "CCDS80858.1"; havana_gene "OTTMUSG00000020604.1"; havana_transcript "OTTMUST00000048808.1";
chr8	HAVANA	exon	12878449	12878646	0	+	.	gene_id "ENSMUSG00000031441.16"; transcript_id "ENSMUST00000091237.12"; gene_type "protein_coding"; gene_name "Atp11a"; transcript_type "protein_coding"; transcript_name "Atp11a-202"; exon_number 12; exon_id "ENSMUSE00001269081.2"; level 2; protein_id "ENSMUSP00000088779.6"; transcript_support_level "1"; mgi_id "MGI:1354735"; tag "basic"; tag "CCDS"; ccdsid "CCDS40223.1"; havana_gene "OTTMUSG00000020604.1"; havana_transcript "OTTMUST00000048809.1";
chr8	HAVANA	CDS	12878449	12878646	0	+	0	gene_id "ENSMUSG00000031441.16"; transcript_id "ENSMUST00000091237.12"; gene_type "protein_coding"; gene_name "Atp11a"; transcript_type "protein_coding"; transcript_name "Atp11a-202"; exon_number 12; exon_id "ENSMUSE00001269081.2"; level 2; protein_id "ENSMUSP00000088779.6"; transcript_support_level "1"; mgi_id "MGI:1354735"; tag "basic"; tag "CCDS"; ccdsid "CCDS40223.1"; havana_gene "OTTMUSG00000020604.1"; havana_transcript "OTTMUST00000048809.1";
chr8	HAVANA	exon	12878449	12878646	0	+	.	gene_id "ENSMUSG00000031441.16"; transcript_id "ENSMUST00000133338.8"; gene_type "protein_coding"; gene_name "Atp11a"; transcript_type "nonsense_mediated_decay"; transcript_name "Atp11a-207"; exon_number 12; exon_id "ENSMUSE00001303844.2"; level 2; protein_id "ENSMUSP00000120625.2"; transcript_support_level "1"; mgi_id "MGI:1354735"; havana_gene "OTTMUSG00000020604.1"; havana_transcript "OTTMUST00000048811.1";
chr8	HAVANA	UTR	12878449	12878646	0	+	.	gene_id "ENSMUSG00000031441.16"; transcript_id "ENSMUST00000133338.8"; gene_type "protein_coding"; gene_name "Atp11a"; transcript_type "nonsense_mediated_decay"; transcript_name "Atp11a-207"; exon_number 12; exon_id "ENSMUSE00001303844.2"; level 2; protein_id "ENSMUSP00000120625.2"; transcript_support_level "1"; mgi_id "MGI:1354735"; havana_gene "OTTMUSG00000020604.1"; havana_transcript "OTTMUST00000048811.1";
chr8	ENSEMBL_gcm37	exon	12878449	12878646	65.7334022164856	+	.	gene_id "ENSMUSG00000031441.16"; transcript_id "ENSMUSG00000031441.16_tx_5"; exon_id "chr8_12878449_12878646_+"; exonnum "12"; txlen "7492";
chr8	ENSEMBL_gcm37	exon	12878449	12878646	33.2470385310739	+	.	gene_id "ENSMUSG00000031441.16"; transcript_id "ENSMUSG00000031441.16_tx_6"; exon_id "chr8_12878449_12878646_+"; exonnum "12"; txlen "7491";
chr8	ENSEMBL_gcm37	exon	12878449	12878646	30.6548754733063	+	.	gene_id "ENSMUSG00000031441.16"; transcript_id "ENSMUSG00000031441.16_tx_7"; exon_id "chr8_12878449_12878646_+"; exonnum "12"; txlen "7510";
chr8	ENSEMBL_gcm37	exon	12878449	12878646	0.215406270011242	+	.	gene_id "ENSMUSG00000031441.16"; transcript_id "ENSMUSG00000031441.16_tx_8"; exon_id "chr8_12878449_12878646_+"; exonnum "12"; txlen "7706";
chr8	ENSEMBL_gcm37	exon	12878449	12878646	0.208599015963329	+	.	gene_id "ENSMUSG00000031441.16"; transcript_id "ENSMUSG00000031441.16_tx_9"; exon_id "chr8_12878449_12878646_+"; exonnum "12"; txlen "7595";
chr8	HAVANA	exon	12881085	12881258	0	+	.	gene_id "ENSMUSG00000031441.16"; transcript_id "ENSMUST00000033818.10"; gene_type "protein_coding"; gene_name "Atp11a"; transcript_type "protein_coding"; transcript_name "Atp11a-201"; exon_number 13; exon_id "ENSMUSE00001305886.2"; level 2; protein_id "ENSMUSP00000033818.4"; transcript_support_level "1"; mgi_id "MGI:1354735"; tag "basic"; tag "Ensembl_canonical"; tag "GENCODE_Primary"; tag "appris_principal_1"; tag "CCDS"; ccdsid "CCDS80858.1"; havana_gene "OTTMUSG00000020604.1"; havana_transcript "OTTMUST00000048808.1";
chr8	HAVANA	CDS	12881085	12881258	0	+	0	gene_id "ENSMUSG00000031441.16"; transcript_id "ENSMUST00000033818.10"; gene_type "protein_coding"; gene_name "Atp11a"; transcript_type "protein_coding"; transcript_name "Atp11a-201"; exon_number 13; exon_id "ENSMUSE00001305886.2"; level 2; protein_id "ENSMUSP00000033818.4"; transcript_support_level "1"; mgi_id "MGI:1354735"; tag "basic"; tag "Ensembl_canonical"; tag "GENCODE_Primary"; tag "appris_principal_1"; tag "CCDS"; ccdsid "CCDS80858.1"; havana_gene "OTTMUSG00000020604.1"; havana_transcript "OTTMUST00000048808.1";
chr8	HAVANA	exon	12881085	12881258	0	+	.	gene_id "ENSMUSG00000031441.16"; transcript_id "ENSMUST00000091237.12"; gene_type "protein_coding"; gene_name "Atp11a"; transcript_type "protein_coding"; transcript_name "Atp11a-202"; exon_number 13; exon_id "ENSMUSE00001305886.2"; level 2; protein_id "ENSMUSP00000088779.6"; transcript_support_level "1"; mgi_id "MGI:1354735"; tag "basic"; tag "CCDS"; ccdsid "CCDS40223.1"; havana_gene "OTTMUSG00000020604.1"; havana_transcript "OTTMUST00000048809.1";
chr8	HAVANA	CDS	12881085	12881258	0	+	0	gene_id "ENSMUSG00000031441.16"; transcript_id "ENSMUST00000091237.12"; gene_type "protein_coding"; gene_name "Atp11a"; transcript_type "protein_coding"; transcript_name "Atp11a-202"; exon_number 13; exon_id "ENSMUSE00001305886.2"; level 2; protein_id "ENSMUSP00000088779.6"; transcript_support_level "1"; mgi_id "MGI:1354735"; tag "basic"; tag "CCDS"; ccdsid "CCDS40223.1"; havana_gene "OTTMUSG00000020604.1"; havana_transcript "OTTMUST00000048809.1";
chr8	HAVANA	exon	12881085	12881258	0	+	.	gene_id "ENSMUSG00000031441.16"; transcript_id "ENSMUST00000133338.8"; gene_type "protein_coding"; gene_name "Atp11a"; transcript_type "nonsense_mediated_decay"; transcript_name "Atp11a-207"; exon_number 13; exon_id "ENSMUSE00001217215.2"; level 2; protein_id "ENSMUSP00000120625.2"; transcript_support_level "1"; mgi_id "MGI:1354735"; havana_gene "OTTMUSG00000020604.1"; havana_transcript "OTTMUST00000048811.1";
chr8	HAVANA	UTR	12881085	12881258	0	+	.	gene_id "ENSMUSG00000031441.16"; transcript_id "ENSMUST00000133338.8"; gene_type "protein_coding"; gene_name "Atp11a"; transcript_type "nonsense_mediated_decay"; transcript_name "Atp11a-207"; exon_number 13; exon_id "ENSMUSE00001217215.2"; level 2; protein_id "ENSMUSP00000120625.2"; transcript_support_level "1"; mgi_id "MGI:1354735"; havana_gene "OTTMUSG00000020604.1"; havana_transcript "OTTMUST00000048811.1";
chr8	ENSEMBL_gcm37	exon	12881085	12881258	65.7334022164856	+	.	gene_id "ENSMUSG00000031441.16"; transcript_id "ENSMUSG00000031441.16_tx_5"; exon_id "chr8_12881085_12881258_+"; exonnum "13"; txlen "7492";
chr8	ENSEMBL_gcm37	exon	12881085	12881258	33.2470385310739	+	.	gene_id "ENSMUSG00000031441.16"; transcript_id "ENSMUSG00000031441.16_tx_6"; exon_id "chr8_12881085_12881258_+"; exonnum "13"; txlen "7491";
chr8	ENSEMBL_gcm37	exon	12881085	12881258	30.6548754733063	+	.	gene_id "ENSMUSG00000031441.16"; transcript_id "ENSMUSG00000031441.16_tx_7"; exon_id "chr8_12881085_12881258_+"; exonnum "13"; txlen "7510";
chr8	ENSEMBL_gcm37	exon	12881085	12881258	0.215406270011242	+	.	gene_id "ENSMUSG00000031441.16"; transcript_id "ENSMUSG00000031441.16_tx_8"; exon_id "chr8_12881085_12881258_+"; exonnum "13"; txlen "7706";
chr8	ENSEMBL_gcm37	exon	12881085	12881258	0.208599015963329	+	.	gene_id "ENSMUSG00000031441.16"; transcript_id "ENSMUSG00000031441.16_tx_9"; exon_id "chr8_12881085_12881258_+"; exonnum "13"; txlen "7595";
chr8	HAVANA	exon	12882509	12882678	0	+	.	gene_id "ENSMUSG00000031441.16"; transcript_id "ENSMUST00000033818.10"; gene_type "protein_coding"; gene_name "Atp11a"; transcript_type "protein_coding"; transcript_name "Atp11a-201"; exon_number 14; exon_id "ENSMUSE00001230374.2"; level 2; protein_id "ENSMUSP00000033818.4"; transcript_support_level "1"; mgi_id "MGI:1354735"; tag "basic"; tag "Ensembl_canonical"; tag "GENCODE_Primary"; tag "appris_principal_1"; tag "CCDS"; ccdsid "CCDS80858.1"; havana_gene "OTTMUSG00000020604.1"; havana_transcript "OTTMUST00000048808.1";
chr8	HAVANA	CDS	12882509	12882678	0	+	0	gene_id "ENSMUSG00000031441.16"; transcript_id "ENSMUST00000033818.10"; gene_type "protein_coding"; gene_name "Atp11a"; transcript_type "protein_coding"; transcript_name "Atp11a-201"; exon_number 14; exon_id "ENSMUSE00001230374.2"; level 2; protein_id "ENSMUSP00000033818.4"; transcript_support_level "1"; mgi_id "MGI:1354735"; tag "basic"; tag "Ensembl_canonical"; tag "GENCODE_Primary"; tag "appris_principal_1"; tag "CCDS"; ccdsid "CCDS80858.1"; havana_gene "OTTMUSG00000020604.1"; havana_transcript "OTTMUST00000048808.1";
chr8	HAVANA	exon	12882509	12882678	0	+	.	gene_id "ENSMUSG00000031441.16"; transcript_id "ENSMUST00000091237.12"; gene_type "protein_coding"; gene_name "Atp11a"; transcript_type "protein_coding"; transcript_name "Atp11a-202"; exon_number 14; exon_id "ENSMUSE00001230374.2"; level 2; protein_id "ENSMUSP00000088779.6"; transcript_support_level "1"; mgi_id "MGI:1354735"; tag "basic"; tag "CCDS"; ccdsid "CCDS40223.1"; havana_gene "OTTMUSG00000020604.1"; havana_transcript "OTTMUST00000048809.1";
chr8	HAVANA	CDS	12882509	12882678	0	+	0	gene_id "ENSMUSG00000031441.16"; transcript_id "ENSMUST00000091237.12"; gene_type "protein_coding"; gene_name "Atp11a"; transcript_type "protein_coding"; transcript_name "Atp11a-202"; exon_number 14; exon_id "ENSMUSE00001230374.2"; level 2; protein_id "ENSMUSP00000088779.6"; transcript_support_level "1"; mgi_id "MGI:1354735"; tag "basic"; tag "CCDS"; ccdsid "CCDS40223.1"; havana_gene "OTTMUSG00000020604.1"; havana_transcript "OTTMUST00000048809.1";
chr8	HAVANA	exon	12882509	12882678	0	+	.	gene_id "ENSMUSG00000031441.16"; transcript_id "ENSMUST00000133338.8"; gene_type "protein_coding"; gene_name "Atp11a"; transcript_type "nonsense_mediated_decay"; transcript_name "Atp11a-207"; exon_number 14; exon_id "ENSMUSE00001266641.2"; level 2; protein_id "ENSMUSP00000120625.2"; transcript_support_level "1"; mgi_id "MGI:1354735"; havana_gene "OTTMUSG00000020604.1"; havana_transcript "OTTMUST00000048811.1";
chr8	HAVANA	UTR	12882509	12882678	0	+	.	gene_id "ENSMUSG00000031441.16"; transcript_id "ENSMUST00000133338.8"; gene_type "protein_coding"; gene_name "Atp11a"; transcript_type "nonsense_mediated_decay"; transcript_name "Atp11a-207"; exon_number 14; exon_id "ENSMUSE00001266641.2"; level 2; protein_id "ENSMUSP00000120625.2"; transcript_support_level "1"; mgi_id "MGI:1354735"; havana_gene "OTTMUSG00000020604.1"; havana_transcript "OTTMUST00000048811.1";
chr8	ENSEMBL_gcm37	exon	12882509	12882678	65.7334022164856	+	.	gene_id "ENSMUSG00000031441.16"; transcript_id "ENSMUSG00000031441.16_tx_5"; exon_id "chr8_12882509_12882678_+"; exonnum "14"; txlen "7492";
chr8	ENSEMBL_gcm37	exon	12882509	12882678	33.2470385310739	+	.	gene_id "ENSMUSG00000031441.16"; transcript_id "ENSMUSG00000031441.16_tx_6"; exon_id "chr8_12882509_12882678_+"; exonnum "14"; txlen "7491";
chr8	ENSEMBL_gcm37	exon	12882509	12882678	30.6548754733063	+	.	gene_id "ENSMUSG00000031441.16"; transcript_id "ENSMUSG00000031441.16_tx_7"; exon_id "chr8_12882509_12882678_+"; exonnum "14"; txlen "7510";
chr8	ENSEMBL_gcm37	exon	12882509	12882678	0.215406270011242	+	.	gene_id "ENSMUSG00000031441.16"; transcript_id "ENSMUSG00000031441.16_tx_8"; exon_id "chr8_12882509_12882678_+"; exonnum "14"; txlen "7706";
chr8	ENSEMBL_gcm37	exon	12882509	12882678	0.208599015963329	+	.	gene_id "ENSMUSG00000031441.16"; transcript_id "ENSMUSG00000031441.16_tx_9"; exon_id "chr8_12882509_12882678_+"; exonnum "14"; txlen "7595";
chr8	HAVANA	exon	12884637	12884708	0	+	.	gene_id "ENSMUSG00000031441.16"; transcript_id "ENSMUST00000033818.10"; gene_type "protein_coding"; gene_name "Atp11a"; transcript_type "protein_coding"; transcript_name "Atp11a-201"; exon_number 15; exon_id "ENSMUSE00001295170.2"; level 2; protein_id "ENSMUSP00000033818.4"; transcript_support_level "1"; mgi_id "MGI:1354735"; tag "basic"; tag "Ensembl_canonical"; tag "GENCODE_Primary"; tag "appris_principal_1"; tag "CCDS"; ccdsid "CCDS80858.1"; havana_gene "OTTMUSG00000020604.1"; havana_transcript "OTTMUST00000048808.1";
chr8	HAVANA	CDS	12884637	12884708	0	+	1	gene_id "ENSMUSG00000031441.16"; transcript_id "ENSMUST00000033818.10"; gene_type "protein_coding"; gene_name "Atp11a"; transcript_type "protein_coding"; transcript_name "Atp11a-201"; exon_number 15; exon_id "ENSMUSE00001295170.2"; level 2; protein_id "ENSMUSP00000033818.4"; transcript_support_level "1"; mgi_id "MGI:1354735"; tag "basic"; tag "Ensembl_canonical"; tag "GENCODE_Primary"; tag "appris_principal_1"; tag "CCDS"; ccdsid "CCDS80858.1"; havana_gene "OTTMUSG00000020604.1"; havana_transcript "OTTMUST00000048808.1";
chr8	HAVANA	exon	12884637	12884708	0	+	.	gene_id "ENSMUSG00000031441.16"; transcript_id "ENSMUST00000091237.12"; gene_type "protein_coding"; gene_name "Atp11a"; transcript_type "protein_coding"; transcript_name "Atp11a-202"; exon_number 15; exon_id "ENSMUSE00001295170.2"; level 2; protein_id "ENSMUSP00000088779.6"; transcript_support_level "1"; mgi_id "MGI:1354735"; tag "basic"; tag "CCDS"; ccdsid "CCDS40223.1"; havana_gene "OTTMUSG00000020604.1"; havana_transcript "OTTMUST00000048809.1";
chr8	HAVANA	CDS	12884637	12884708	0	+	1	gene_id "ENSMUSG00000031441.16"; transcript_id "ENSMUST00000091237.12"; gene_type "protein_coding"; gene_name "Atp11a"; transcript_type "protein_coding"; transcript_name "Atp11a-202"; exon_number 15; exon_id "ENSMUSE00001295170.2"; level 2; protein_id "ENSMUSP00000088779.6"; transcript_support_level "1"; mgi_id "MGI:1354735"; tag "basic"; tag "CCDS"; ccdsid "CCDS40223.1"; havana_gene "OTTMUSG00000020604.1"; havana_transcript "OTTMUST00000048809.1";
chr8	HAVANA	exon	12884637	12884708	0	+	.	gene_id "ENSMUSG00000031441.16"; transcript_id "ENSMUST00000133338.8"; gene_type "protein_coding"; gene_name "Atp11a"; transcript_type "nonsense_mediated_decay"; transcript_name "Atp11a-207"; exon_number 15; exon_id "ENSMUSE00001224477.2"; level 2; protein_id "ENSMUSP00000120625.2"; transcript_support_level "1"; mgi_id "MGI:1354735"; havana_gene "OTTMUSG00000020604.1"; havana_transcript "OTTMUST00000048811.1";
chr8	HAVANA	UTR	12884637	12884708	0	+	.	gene_id "ENSMUSG00000031441.16"; transcript_id "ENSMUST00000133338.8"; gene_type "protein_coding"; gene_name "Atp11a"; transcript_type "nonsense_mediated_decay"; transcript_name "Atp11a-207"; exon_number 15; exon_id "ENSMUSE00001224477.2"; level 2; protein_id "ENSMUSP00000120625.2"; transcript_support_level "1"; mgi_id "MGI:1354735"; havana_gene "OTTMUSG00000020604.1"; havana_transcript "OTTMUST00000048811.1";
chr8	ENSEMBL_gcm37	exon	12884637	12884708	65.7334022164856	+	.	gene_id "ENSMUSG00000031441.16"; transcript_id "ENSMUSG00000031441.16_tx_5"; exon_id "chr8_12884637_12884708_+"; exonnum "15"; txlen "7492";
chr8	ENSEMBL_gcm37	exon	12884637	12884708	33.2470385310739	+	.	gene_id "ENSMUSG00000031441.16"; transcript_id "ENSMUSG00000031441.16_tx_6"; exon_id "chr8_12884637_12884708_+"; exonnum "15"; txlen "7491";
chr8	ENSEMBL_gcm37	exon	12884637	12884708	30.6548754733063	+	.	gene_id "ENSMUSG00000031441.16"; transcript_id "ENSMUSG00000031441.16_tx_7"; exon_id "chr8_12884637_12884708_+"; exonnum "15"; txlen "7510";
chr8	ENSEMBL_gcm37	exon	12884637	12884708	0.215406270011242	+	.	gene_id "ENSMUSG00000031441.16"; transcript_id "ENSMUSG00000031441.16_tx_8"; exon_id "chr8_12884637_12884708_+"; exonnum "15"; txlen "7706";
chr8	ENSEMBL_gcm37	exon	12884637	12884708	0.208599015963329	+	.	gene_id "ENSMUSG00000031441.16"; transcript_id "ENSMUSG00000031441.16_tx_9"; exon_id "chr8_12884637_12884708_+"; exonnum "15"; txlen "7595";
chr8	HAVANA	exon	12885161	12885234	0	+	.	gene_id "ENSMUSG00000031441.16"; transcript_id "ENSMUST00000033818.10"; gene_type "protein_coding"; gene_name "Atp11a"; transcript_type "protein_coding"; transcript_name "Atp11a-201"; exon_number 16; exon_id "ENSMUSE00001273628.2"; level 2; protein_id "ENSMUSP00000033818.4"; transcript_support_level "1"; mgi_id "MGI:1354735"; tag "basic"; tag "Ensembl_canonical"; tag "GENCODE_Primary"; tag "appris_principal_1"; tag "CCDS"; ccdsid "CCDS80858.1"; havana_gene "OTTMUSG00000020604.1"; havana_transcript "OTTMUST00000048808.1";
chr8	HAVANA	CDS	12885161	12885234	0	+	1	gene_id "ENSMUSG00000031441.16"; transcript_id "ENSMUST00000033818.10"; gene_type "protein_coding"; gene_name "Atp11a"; transcript_type "protein_coding"; transcript_name "Atp11a-201"; exon_number 16; exon_id "ENSMUSE00001273628.2"; level 2; protein_id "ENSMUSP00000033818.4"; transcript_support_level "1"; mgi_id "MGI:1354735"; tag "basic"; tag "Ensembl_canonical"; tag "GENCODE_Primary"; tag "appris_principal_1"; tag "CCDS"; ccdsid "CCDS80858.1"; havana_gene "OTTMUSG00000020604.1"; havana_transcript "OTTMUST00000048808.1";
chr8	HAVANA	exon	12885161	12885234	0	+	.	gene_id "ENSMUSG00000031441.16"; transcript_id "ENSMUST00000091237.12"; gene_type "protein_coding"; gene_name "Atp11a"; transcript_type "protein_coding"; transcript_name "Atp11a-202"; exon_number 16; exon_id "ENSMUSE00001273628.2"; level 2; protein_id "ENSMUSP00000088779.6"; transcript_support_level "1"; mgi_id "MGI:1354735"; tag "basic"; tag "CCDS"; ccdsid "CCDS40223.1"; havana_gene "OTTMUSG00000020604.1"; havana_transcript "OTTMUST00000048809.1";
chr8	HAVANA	CDS	12885161	12885234	0	+	1	gene_id "ENSMUSG00000031441.16"; transcript_id "ENSMUST00000091237.12"; gene_type "protein_coding"; gene_name "Atp11a"; transcript_type "protein_coding"; transcript_name "Atp11a-202"; exon_number 16; exon_id "ENSMUSE00001273628.2"; level 2; protein_id "ENSMUSP00000088779.6"; transcript_support_level "1"; mgi_id "MGI:1354735"; tag "basic"; tag "CCDS"; ccdsid "CCDS40223.1"; havana_gene "OTTMUSG00000020604.1"; havana_transcript "OTTMUST00000048809.1";
chr8	HAVANA	exon	12885161	12885234	0	+	.	gene_id "ENSMUSG00000031441.16"; transcript_id "ENSMUST00000133338.8"; gene_type "protein_coding"; gene_name "Atp11a"; transcript_type "nonsense_mediated_decay"; transcript_name "Atp11a-207"; exon_number 16; exon_id "ENSMUSE00001206954.2"; level 2; protein_id "ENSMUSP00000120625.2"; transcript_support_level "1"; mgi_id "MGI:1354735"; havana_gene "OTTMUSG00000020604.1"; havana_transcript "OTTMUST00000048811.1";
chr8	HAVANA	UTR	12885161	12885234	0	+	.	gene_id "ENSMUSG00000031441.16"; transcript_id "ENSMUST00000133338.8"; gene_type "protein_coding"; gene_name "Atp11a"; transcript_type "nonsense_mediated_decay"; transcript_name "Atp11a-207"; exon_number 16; exon_id "ENSMUSE00001206954.2"; level 2; protein_id "ENSMUSP00000120625.2"; transcript_support_level "1"; mgi_id "MGI:1354735"; havana_gene "OTTMUSG00000020604.1"; havana_transcript "OTTMUST00000048811.1";
chr8	ENSEMBL_gcm37	exon	12885161	12885234	65.7334022164856	+	.	gene_id "ENSMUSG00000031441.16"; transcript_id "ENSMUSG00000031441.16_tx_5"; exon_id "chr8_12885161_12885234_+"; exonnum "16"; txlen "7492";
chr8	ENSEMBL_gcm37	exon	12885161	12885234	33.2470385310739	+	.	gene_id "ENSMUSG00000031441.16"; transcript_id "ENSMUSG00000031441.16_tx_6"; exon_id "chr8_12885161_12885234_+"; exonnum "16"; txlen "7491";
chr8	ENSEMBL_gcm37	exon	12885161	12885234	30.6548754733063	+	.	gene_id "ENSMUSG00000031441.16"; transcript_id "ENSMUSG00000031441.16_tx_7"; exon_id "chr8_12885161_12885234_+"; exonnum "16"; txlen "7510";
chr8	ENSEMBL_gcm37	exon	12885161	12885234	0.215406270011242	+	.	gene_id "ENSMUSG00000031441.16"; transcript_id "ENSMUSG00000031441.16_tx_8"; exon_id "chr8_12885161_12885234_+"; exonnum "16"; txlen "7706";
chr8	ENSEMBL_gcm37	exon	12885161	12885234	0.208599015963329	+	.	gene_id "ENSMUSG00000031441.16"; transcript_id "ENSMUSG00000031441.16_tx_9"; exon_id "chr8_12885161_12885234_+"; exonnum "16"; txlen "7595";
chr8	HAVANA	exon	12885165	12885234	0	+	.	gene_id "ENSMUSG00000031441.16"; transcript_id "ENSMUST00000132974.8"; gene_type "protein_coding"; gene_name "Atp11a"; transcript_type "protein_coding"; transcript_name "Atp11a-206"; exon_number 1; exon_id "ENSMUSE00000803110.2"; level 2; protein_id "ENSMUSP00000117091.2"; transcript_support_level "1"; mgi_id "MGI:1354735"; tag "mRNA_start_NF"; tag "cds_start_NF"; havana_gene "OTTMUSG00000020604.1"; havana_transcript "OTTMUST00000048810.1";
chr8	HAVANA	CDS	12885165	12885234	0	+	0	gene_id "ENSMUSG00000031441.16"; transcript_id "ENSMUST00000132974.8"; gene_type "protein_coding"; gene_name "Atp11a"; transcript_type "protein_coding"; transcript_name "Atp11a-206"; exon_number 1; exon_id "ENSMUSE00000803110.2"; level 2; protein_id "ENSMUSP00000117091.2"; transcript_support_level "1"; mgi_id "MGI:1354735"; tag "mRNA_start_NF"; tag "cds_start_NF"; havana_gene "OTTMUSG00000020604.1"; havana_transcript "OTTMUST00000048810.1";
chr8	HAVANA	transcript	12885165	12918667	0	+	.	gene_id "ENSMUSG00000031441.16"; transcript_id "ENSMUST00000132974.8"; gene_type "protein_coding"; gene_name "Atp11a"; transcript_type "protein_coding"; transcript_name "Atp11a-206"; level 2; protein_id "ENSMUSP00000117091.2"; transcript_support_level "1"; mgi_id "MGI:1354735"; tag "mRNA_start_NF"; tag "cds_start_NF"; havana_gene "OTTMUSG00000020604.1"; havana_transcript "OTTMUST00000048810.1";
chr8	HAVANA	exon	12887912	12888015	0	+	.	gene_id "ENSMUSG00000031441.16"; transcript_id "ENSMUST00000033818.10"; gene_type "protein_coding"; gene_name "Atp11a"; transcript_type "protein_coding"; transcript_name "Atp11a-201"; exon_number 17; exon_id "ENSMUSE00001232346.2"; level 2; protein_id "ENSMUSP00000033818.4"; transcript_support_level "1"; mgi_id "MGI:1354735"; tag "basic"; tag "Ensembl_canonical"; tag "GENCODE_Primary"; tag "appris_principal_1"; tag "CCDS"; ccdsid "CCDS80858.1"; havana_gene "OTTMUSG00000020604.1"; havana_transcript "OTTMUST00000048808.1";
chr8	HAVANA	CDS	12887912	12888015	0	+	2	gene_id "ENSMUSG00000031441.16"; transcript_id "ENSMUST00000033818.10"; gene_type "protein_coding"; gene_name "Atp11a"; transcript_type "protein_coding"; transcript_name "Atp11a-201"; exon_number 17; exon_id "ENSMUSE00001232346.2"; level 2; protein_id "ENSMUSP00000033818.4"; transcript_support_level "1"; mgi_id "MGI:1354735"; tag "basic"; tag "Ensembl_canonical"; tag "GENCODE_Primary"; tag "appris_principal_1"; tag "CCDS"; ccdsid "CCDS80858.1"; havana_gene "OTTMUSG00000020604.1"; havana_transcript "OTTMUST00000048808.1";
chr8	HAVANA	exon	12887912	12888015	0	+	.	gene_id "ENSMUSG00000031441.16"; transcript_id "ENSMUST00000091237.12"; gene_type "protein_coding"; gene_name "Atp11a"; transcript_type "protein_coding"; transcript_name "Atp11a-202"; exon_number 17; exon_id "ENSMUSE00001232346.2"; level 2; protein_id "ENSMUSP00000088779.6"; transcript_support_level "1"; mgi_id "MGI:1354735"; tag "basic"; tag "CCDS"; ccdsid "CCDS40223.1"; havana_gene "OTTMUSG00000020604.1"; havana_transcript "OTTMUST00000048809.1";
chr8	HAVANA	CDS	12887912	12888015	0	+	2	gene_id "ENSMUSG00000031441.16"; transcript_id "ENSMUST00000091237.12"; gene_type "protein_coding"; gene_name "Atp11a"; transcript_type "protein_coding"; transcript_name "Atp11a-202"; exon_number 17; exon_id "ENSMUSE00001232346.2"; level 2; protein_id "ENSMUSP00000088779.6"; transcript_support_level "1"; mgi_id "MGI:1354735"; tag "basic"; tag "CCDS"; ccdsid "CCDS40223.1"; havana_gene "OTTMUSG00000020604.1"; havana_transcript "OTTMUST00000048809.1";
chr8	HAVANA	exon	12887912	12888015	0	+	.	gene_id "ENSMUSG00000031441.16"; transcript_id "ENSMUST00000133338.8"; gene_type "protein_coding"; gene_name "Atp11a"; transcript_type "nonsense_mediated_decay"; transcript_name "Atp11a-207"; exon_number 17; exon_id "ENSMUSE00001244007.2"; level 2; protein_id "ENSMUSP00000120625.2"; transcript_support_level "1"; mgi_id "MGI:1354735"; havana_gene "OTTMUSG00000020604.1"; havana_transcript "OTTMUST00000048811.1";
chr8	HAVANA	UTR	12887912	12888015	0	+	.	gene_id "ENSMUSG00000031441.16"; transcript_id "ENSMUST00000133338.8"; gene_type "protein_coding"; gene_name "Atp11a"; transcript_type "nonsense_mediated_decay"; transcript_name "Atp11a-207"; exon_number 17; exon_id "ENSMUSE00001244007.2"; level 2; protein_id "ENSMUSP00000120625.2"; transcript_support_level "1"; mgi_id "MGI:1354735"; havana_gene "OTTMUSG00000020604.1"; havana_transcript "OTTMUST00000048811.1";
chr8	HAVANA	exon	12887912	12888015	0	+	.	gene_id "ENSMUSG00000031441.16"; transcript_id "ENSMUST00000132974.8"; gene_type "protein_coding"; gene_name "Atp11a"; transcript_type "protein_coding"; transcript_name "Atp11a-206"; exon_number 2; exon_id "ENSMUSE00001232346.2"; level 2; protein_id "ENSMUSP00000117091.2"; transcript_support_level "1"; mgi_id "MGI:1354735"; tag "mRNA_start_NF"; tag "cds_start_NF"; havana_gene "OTTMUSG00000020604.1"; havana_transcript "OTTMUST00000048810.1";
chr8	HAVANA	CDS	12887912	12888015	0	+	2	gene_id "ENSMUSG00000031441.16"; transcript_id "ENSMUST00000132974.8"; gene_type "protein_coding"; gene_name "Atp11a"; transcript_type "protein_coding"; transcript_name "Atp11a-206"; exon_number 2; exon_id "ENSMUSE00001232346.2"; level 2; protein_id "ENSMUSP00000117091.2"; transcript_support_level "1"; mgi_id "MGI:1354735"; tag "mRNA_start_NF"; tag "cds_start_NF"; havana_gene "OTTMUSG00000020604.1"; havana_transcript "OTTMUST00000048810.1";
chr8	ENSEMBL_gcm37	exon	12887912	12888015	65.7334022164856	+	.	gene_id "ENSMUSG00000031441.16"; transcript_id "ENSMUSG00000031441.16_tx_5"; exon_id "chr8_12887912_12888015_+"; exonnum "17"; txlen "7492";
chr8	ENSEMBL_gcm37	exon	12887912	12888015	33.2470385310739	+	.	gene_id "ENSMUSG00000031441.16"; transcript_id "ENSMUSG00000031441.16_tx_6"; exon_id "chr8_12887912_12888015_+"; exonnum "17"; txlen "7491";
chr8	ENSEMBL_gcm37	exon	12887912	12888015	30.6548754733063	+	.	gene_id "ENSMUSG00000031441.16"; transcript_id "ENSMUSG00000031441.16_tx_7"; exon_id "chr8_12887912_12888015_+"; exonnum "17"; txlen "7510";
chr8	ENSEMBL_gcm37	exon	12887912	12888015	0.215406270011242	+	.	gene_id "ENSMUSG00000031441.16"; transcript_id "ENSMUSG00000031441.16_tx_8"; exon_id "chr8_12887912_12888015_+"; exonnum "17"; txlen "7706";
chr8	ENSEMBL_gcm37	exon	12887912	12888015	0.208599015963329	+	.	gene_id "ENSMUSG00000031441.16"; transcript_id "ENSMUSG00000031441.16_tx_9"; exon_id "chr8_12887912_12888015_+"; exonnum "17"; txlen "7595";
chr8	sragcm37_mid	exon	12892057	12892172	0.215406270011242	+	.	gene_id "ENSMUSG00000031441.16"; transcript_id "ENSMUSG00000031441.16_tx_8"; exon_id "chr8_12892057_12892172_+"; exonnum "18"; txlen "7706";
chr8	HAVANA	exon	12892826	12893007	0	+	.	gene_id "ENSMUSG00000031441.16"; transcript_id "ENSMUST00000033818.10"; gene_type "protein_coding"; gene_name "Atp11a"; transcript_type "protein_coding"; transcript_name "Atp11a-201"; exon_number 18; exon_id "ENSMUSE00001237753.2"; level 2; protein_id "ENSMUSP00000033818.4"; transcript_support_level "1"; mgi_id "MGI:1354735"; tag "basic"; tag "Ensembl_canonical"; tag "GENCODE_Primary"; tag "appris_principal_1"; tag "CCDS"; ccdsid "CCDS80858.1"; havana_gene "OTTMUSG00000020604.1"; havana_transcript "OTTMUST00000048808.1";
chr8	HAVANA	CDS	12892826	12893007	0	+	0	gene_id "ENSMUSG00000031441.16"; transcript_id "ENSMUST00000033818.10"; gene_type "protein_coding"; gene_name "Atp11a"; transcript_type "protein_coding"; transcript_name "Atp11a-201"; exon_number 18; exon_id "ENSMUSE00001237753.2"; level 2; protein_id "ENSMUSP00000033818.4"; transcript_support_level "1"; mgi_id "MGI:1354735"; tag "basic"; tag "Ensembl_canonical"; tag "GENCODE_Primary"; tag "appris_principal_1"; tag "CCDS"; ccdsid "CCDS80858.1"; havana_gene "OTTMUSG00000020604.1"; havana_transcript "OTTMUST00000048808.1";
chr8	HAVANA	exon	12892826	12893007	0	+	.	gene_id "ENSMUSG00000031441.16"; transcript_id "ENSMUST00000091237.12"; gene_type "protein_coding"; gene_name "Atp11a"; transcript_type "protein_coding"; transcript_name "Atp11a-202"; exon_number 18; exon_id "ENSMUSE00001237753.2"; level 2; protein_id "ENSMUSP00000088779.6"; transcript_support_level "1"; mgi_id "MGI:1354735"; tag "basic"; tag "CCDS"; ccdsid "CCDS40223.1"; havana_gene "OTTMUSG00000020604.1"; havana_transcript "OTTMUST00000048809.1";
chr8	HAVANA	CDS	12892826	12893007	0	+	0	gene_id "ENSMUSG00000031441.16"; transcript_id "ENSMUST00000091237.12"; gene_type "protein_coding"; gene_name "Atp11a"; transcript_type "protein_coding"; transcript_name "Atp11a-202"; exon_number 18; exon_id "ENSMUSE00001237753.2"; level 2; protein_id "ENSMUSP00000088779.6"; transcript_support_level "1"; mgi_id "MGI:1354735"; tag "basic"; tag "CCDS"; ccdsid "CCDS40223.1"; havana_gene "OTTMUSG00000020604.1"; havana_transcript "OTTMUST00000048809.1";
chr8	HAVANA	exon	12892826	12893007	0	+	.	gene_id "ENSMUSG00000031441.16"; transcript_id "ENSMUST00000133338.8"; gene_type "protein_coding"; gene_name "Atp11a"; transcript_type "nonsense_mediated_decay"; transcript_name "Atp11a-207"; exon_number 18; exon_id "ENSMUSE00001253597.2"; level 2; protein_id "ENSMUSP00000120625.2"; transcript_support_level "1"; mgi_id "MGI:1354735"; havana_gene "OTTMUSG00000020604.1"; havana_transcript "OTTMUST00000048811.1";
chr8	HAVANA	UTR	12892826	12893007	0	+	.	gene_id "ENSMUSG00000031441.16"; transcript_id "ENSMUST00000133338.8"; gene_type "protein_coding"; gene_name "Atp11a"; transcript_type "nonsense_mediated_decay"; transcript_name "Atp11a-207"; exon_number 18; exon_id "ENSMUSE00001253597.2"; level 2; protein_id "ENSMUSP00000120625.2"; transcript_support_level "1"; mgi_id "MGI:1354735"; havana_gene "OTTMUSG00000020604.1"; havana_transcript "OTTMUST00000048811.1";
chr8	HAVANA	exon	12892826	12893007	0	+	.	gene_id "ENSMUSG00000031441.16"; transcript_id "ENSMUST00000132974.8"; gene_type "protein_coding"; gene_name "Atp11a"; transcript_type "protein_coding"; transcript_name "Atp11a-206"; exon_number 3; exon_id "ENSMUSE00001237753.2"; level 2; protein_id "ENSMUSP00000117091.2"; transcript_support_level "1"; mgi_id "MGI:1354735"; tag "mRNA_start_NF"; tag "cds_start_NF"; havana_gene "OTTMUSG00000020604.1"; havana_transcript "OTTMUST00000048810.1";
chr8	HAVANA	CDS	12892826	12893007	0	+	0	gene_id "ENSMUSG00000031441.16"; transcript_id "ENSMUST00000132974.8"; gene_type "protein_coding"; gene_name "Atp11a"; transcript_type "protein_coding"; transcript_name "Atp11a-206"; exon_number 3; exon_id "ENSMUSE00001237753.2"; level 2; protein_id "ENSMUSP00000117091.2"; transcript_support_level "1"; mgi_id "MGI:1354735"; tag "mRNA_start_NF"; tag "cds_start_NF"; havana_gene "OTTMUSG00000020604.1"; havana_transcript "OTTMUST00000048810.1";
chr8	ENSEMBL_gcm37	exon	12892826	12893007	65.7334022164856	+	.	gene_id "ENSMUSG00000031441.16"; transcript_id "ENSMUSG00000031441.16_tx_5"; exon_id "chr8_12892826_12893007_+"; exonnum "18"; txlen "7492";
chr8	ENSEMBL_gcm37	exon	12892826	12893007	33.2470385310739	+	.	gene_id "ENSMUSG00000031441.16"; transcript_id "ENSMUSG00000031441.16_tx_6"; exon_id "chr8_12892826_12893007_+"; exonnum "18"; txlen "7491";
chr8	ENSEMBL_gcm37	exon	12892826	12893007	30.6548754733063	+	.	gene_id "ENSMUSG00000031441.16"; transcript_id "ENSMUSG00000031441.16_tx_7"; exon_id "chr8_12892826_12893007_+"; exonnum "18"; txlen "7510";
chr8	ENSEMBL_gcm37	exon	12892826	12893007	0.215406270011242	+	.	gene_id "ENSMUSG00000031441.16"; transcript_id "ENSMUSG00000031441.16_tx_8"; exon_id "chr8_12892826_12893007_+"; exonnum "19"; txlen "7706";
chr8	ENSEMBL_gcm37	exon	12892826	12893007	0.208599015963329	+	.	gene_id "ENSMUSG00000031441.16"; transcript_id "ENSMUSG00000031441.16_tx_9"; exon_id "chr8_12892826_12893007_+"; exonnum "18"; txlen "7595";
chr8	sragcm37_mid	exon	12893639	12893742	0.215406270011242	+	.	gene_id "ENSMUSG00000031441.16"; transcript_id "ENSMUSG00000031441.16_tx_8"; exon_id "chr8_12893639_12893742_+"; exonnum "20"; txlen "7706";
chr8	HAVANA	exon	12894404	12894655	0	+	.	gene_id "ENSMUSG00000031441.16"; transcript_id "ENSMUST00000033818.10"; gene_type "protein_coding"; gene_name "Atp11a"; transcript_type "protein_coding"; transcript_name "Atp11a-201"; exon_number 19; exon_id "ENSMUSE00001252919.2"; level 2; protein_id "ENSMUSP00000033818.4"; transcript_support_level "1"; mgi_id "MGI:1354735"; tag "basic"; tag "Ensembl_canonical"; tag "GENCODE_Primary"; tag "appris_principal_1"; tag "CCDS"; ccdsid "CCDS80858.1"; havana_gene "OTTMUSG00000020604.1"; havana_transcript "OTTMUST00000048808.1";
chr8	HAVANA	CDS	12894404	12894655	0	+	1	gene_id "ENSMUSG00000031441.16"; transcript_id "ENSMUST00000033818.10"; gene_type "protein_coding"; gene_name "Atp11a"; transcript_type "protein_coding"; transcript_name "Atp11a-201"; exon_number 19; exon_id "ENSMUSE00001252919.2"; level 2; protein_id "ENSMUSP00000033818.4"; transcript_support_level "1"; mgi_id "MGI:1354735"; tag "basic"; tag "Ensembl_canonical"; tag "GENCODE_Primary"; tag "appris_principal_1"; tag "CCDS"; ccdsid "CCDS80858.1"; havana_gene "OTTMUSG00000020604.1"; havana_transcript "OTTMUST00000048808.1";
chr8	HAVANA	exon	12894404	12894655	0	+	.	gene_id "ENSMUSG00000031441.16"; transcript_id "ENSMUST00000091237.12"; gene_type "protein_coding"; gene_name "Atp11a"; transcript_type "protein_coding"; transcript_name "Atp11a-202"; exon_number 19; exon_id "ENSMUSE00001252919.2"; level 2; protein_id "ENSMUSP00000088779.6"; transcript_support_level "1"; mgi_id "MGI:1354735"; tag "basic"; tag "CCDS"; ccdsid "CCDS40223.1"; havana_gene "OTTMUSG00000020604.1"; havana_transcript "OTTMUST00000048809.1";
chr8	HAVANA	CDS	12894404	12894655	0	+	1	gene_id "ENSMUSG00000031441.16"; transcript_id "ENSMUST00000091237.12"; gene_type "protein_coding"; gene_name "Atp11a"; transcript_type "protein_coding"; transcript_name "Atp11a-202"; exon_number 19; exon_id "ENSMUSE00001252919.2"; level 2; protein_id "ENSMUSP00000088779.6"; transcript_support_level "1"; mgi_id "MGI:1354735"; tag "basic"; tag "CCDS"; ccdsid "CCDS40223.1"; havana_gene "OTTMUSG00000020604.1"; havana_transcript "OTTMUST00000048809.1";
chr8	HAVANA	exon	12894404	12894655	0	+	.	gene_id "ENSMUSG00000031441.16"; transcript_id "ENSMUST00000133338.8"; gene_type "protein_coding"; gene_name "Atp11a"; transcript_type "nonsense_mediated_decay"; transcript_name "Atp11a-207"; exon_number 19; exon_id "ENSMUSE00001209046.2"; level 2; protein_id "ENSMUSP00000120625.2"; transcript_support_level "1"; mgi_id "MGI:1354735"; havana_gene "OTTMUSG00000020604.1"; havana_transcript "OTTMUST00000048811.1";
chr8	HAVANA	UTR	12894404	12894655	0	+	.	gene_id "ENSMUSG00000031441.16"; transcript_id "ENSMUST00000133338.8"; gene_type "protein_coding"; gene_name "Atp11a"; transcript_type "nonsense_mediated_decay"; transcript_name "Atp11a-207"; exon_number 19; exon_id "ENSMUSE00001209046.2"; level 2; protein_id "ENSMUSP00000120625.2"; transcript_support_level "1"; mgi_id "MGI:1354735"; havana_gene "OTTMUSG00000020604.1"; havana_transcript "OTTMUST00000048811.1";
chr8	HAVANA	exon	12894404	12894655	0	+	.	gene_id "ENSMUSG00000031441.16"; transcript_id "ENSMUST00000132974.8"; gene_type "protein_coding"; gene_name "Atp11a"; transcript_type "protein_coding"; transcript_name "Atp11a-206"; exon_number 4; exon_id "ENSMUSE00001252919.2"; level 2; protein_id "ENSMUSP00000117091.2"; transcript_support_level "1"; mgi_id "MGI:1354735"; tag "mRNA_start_NF"; tag "cds_start_NF"; havana_gene "OTTMUSG00000020604.1"; havana_transcript "OTTMUST00000048810.1";
chr8	HAVANA	CDS	12894404	12894655	0	+	1	gene_id "ENSMUSG00000031441.16"; transcript_id "ENSMUST00000132974.8"; gene_type "protein_coding"; gene_name "Atp11a"; transcript_type "protein_coding"; transcript_name "Atp11a-206"; exon_number 4; exon_id "ENSMUSE00001252919.2"; level 2; protein_id "ENSMUSP00000117091.2"; transcript_support_level "1"; mgi_id "MGI:1354735"; tag "mRNA_start_NF"; tag "cds_start_NF"; havana_gene "OTTMUSG00000020604.1"; havana_transcript "OTTMUST00000048810.1";
chr8	ENSEMBL_gcm37	exon	12894404	12894655	65.7334022164856	+	.	gene_id "ENSMUSG00000031441.16"; transcript_id "ENSMUSG00000031441.16_tx_5"; exon_id "chr8_12894404_12894655_+"; exonnum "19"; txlen "7492";
chr8	ENSEMBL_gcm37	exon	12894404	12894655	33.2470385310739	+	.	gene_id "ENSMUSG00000031441.16"; transcript_id "ENSMUSG00000031441.16_tx_6"; exon_id "chr8_12894404_12894655_+"; exonnum "19"; txlen "7491";
chr8	ENSEMBL_gcm37	exon	12894404	12894655	30.6548754733063	+	.	gene_id "ENSMUSG00000031441.16"; transcript_id "ENSMUSG00000031441.16_tx_7"; exon_id "chr8_12894404_12894655_+"; exonnum "19"; txlen "7510";
chr8	ENSEMBL_gcm37	exon	12894404	12894655	0.215406270011242	+	.	gene_id "ENSMUSG00000031441.16"; transcript_id "ENSMUSG00000031441.16_tx_8"; exon_id "chr8_12894404_12894655_+"; exonnum "21"; txlen "7706";
chr8	ENSEMBL_gcm37	exon	12894404	12894655	0.208599015963329	+	.	gene_id "ENSMUSG00000031441.16"; transcript_id "ENSMUSG00000031441.16_tx_9"; exon_id "chr8_12894404_12894655_+"; exonnum "19"; txlen "7595";
chr8	HAVANA	exon	12896041	12896218	0	+	.	gene_id "ENSMUSG00000031441.16"; transcript_id "ENSMUST00000033818.10"; gene_type "protein_coding"; gene_name "Atp11a"; transcript_type "protein_coding"; transcript_name "Atp11a-201"; exon_number 20; exon_id "ENSMUSE00001296605.2"; level 2; protein_id "ENSMUSP00000033818.4"; transcript_support_level "1"; mgi_id "MGI:1354735"; tag "basic"; tag "Ensembl_canonical"; tag "GENCODE_Primary"; tag "appris_principal_1"; tag "CCDS"; ccdsid "CCDS80858.1"; havana_gene "OTTMUSG00000020604.1"; havana_transcript "OTTMUST00000048808.1";
chr8	HAVANA	CDS	12896041	12896218	0	+	1	gene_id "ENSMUSG00000031441.16"; transcript_id "ENSMUST00000033818.10"; gene_type "protein_coding"; gene_name "Atp11a"; transcript_type "protein_coding"; transcript_name "Atp11a-201"; exon_number 20; exon_id "ENSMUSE00001296605.2"; level 2; protein_id "ENSMUSP00000033818.4"; transcript_support_level "1"; mgi_id "MGI:1354735"; tag "basic"; tag "Ensembl_canonical"; tag "GENCODE_Primary"; tag "appris_principal_1"; tag "CCDS"; ccdsid "CCDS80858.1"; havana_gene "OTTMUSG00000020604.1"; havana_transcript "OTTMUST00000048808.1";
chr8	HAVANA	exon	12896041	12896218	0	+	.	gene_id "ENSMUSG00000031441.16"; transcript_id "ENSMUST00000091237.12"; gene_type "protein_coding"; gene_name "Atp11a"; transcript_type "protein_coding"; transcript_name "Atp11a-202"; exon_number 20; exon_id "ENSMUSE00001296605.2"; level 2; protein_id "ENSMUSP00000088779.6"; transcript_support_level "1"; mgi_id "MGI:1354735"; tag "basic"; tag "CCDS"; ccdsid "CCDS40223.1"; havana_gene "OTTMUSG00000020604.1"; havana_transcript "OTTMUST00000048809.1";
chr8	HAVANA	CDS	12896041	12896218	0	+	1	gene_id "ENSMUSG00000031441.16"; transcript_id "ENSMUST00000091237.12"; gene_type "protein_coding"; gene_name "Atp11a"; transcript_type "protein_coding"; transcript_name "Atp11a-202"; exon_number 20; exon_id "ENSMUSE00001296605.2"; level 2; protein_id "ENSMUSP00000088779.6"; transcript_support_level "1"; mgi_id "MGI:1354735"; tag "basic"; tag "CCDS"; ccdsid "CCDS40223.1"; havana_gene "OTTMUSG00000020604.1"; havana_transcript "OTTMUST00000048809.1";
chr8	HAVANA	exon	12896041	12896218	0	+	.	gene_id "ENSMUSG00000031441.16"; transcript_id "ENSMUST00000133338.8"; gene_type "protein_coding"; gene_name "Atp11a"; transcript_type "nonsense_mediated_decay"; transcript_name "Atp11a-207"; exon_number 20; exon_id "ENSMUSE00001213758.2"; level 2; protein_id "ENSMUSP00000120625.2"; transcript_support_level "1"; mgi_id "MGI:1354735"; havana_gene "OTTMUSG00000020604.1"; havana_transcript "OTTMUST00000048811.1";
chr8	HAVANA	UTR	12896041	12896218	0	+	.	gene_id "ENSMUSG00000031441.16"; transcript_id "ENSMUST00000133338.8"; gene_type "protein_coding"; gene_name "Atp11a"; transcript_type "nonsense_mediated_decay"; transcript_name "Atp11a-207"; exon_number 20; exon_id "ENSMUSE00001213758.2"; level 2; protein_id "ENSMUSP00000120625.2"; transcript_support_level "1"; mgi_id "MGI:1354735"; havana_gene "OTTMUSG00000020604.1"; havana_transcript "OTTMUST00000048811.1";
chr8	HAVANA	exon	12896041	12896218	0	+	.	gene_id "ENSMUSG00000031441.16"; transcript_id "ENSMUST00000132974.8"; gene_type "protein_coding"; gene_name "Atp11a"; transcript_type "protein_coding"; transcript_name "Atp11a-206"; exon_number 5; exon_id "ENSMUSE00001296605.2"; level 2; protein_id "ENSMUSP00000117091.2"; transcript_support_level "1"; mgi_id "MGI:1354735"; tag "mRNA_start_NF"; tag "cds_start_NF"; havana_gene "OTTMUSG00000020604.1"; havana_transcript "OTTMUST00000048810.1";
chr8	HAVANA	CDS	12896041	12896218	0	+	1	gene_id "ENSMUSG00000031441.16"; transcript_id "ENSMUST00000132974.8"; gene_type "protein_coding"; gene_name "Atp11a"; transcript_type "protein_coding"; transcript_name "Atp11a-206"; exon_number 5; exon_id "ENSMUSE00001296605.2"; level 2; protein_id "ENSMUSP00000117091.2"; transcript_support_level "1"; mgi_id "MGI:1354735"; tag "mRNA_start_NF"; tag "cds_start_NF"; havana_gene "OTTMUSG00000020604.1"; havana_transcript "OTTMUST00000048810.1";
chr8	ENSEMBL_gcm37	exon	12896041	12896218	65.7334022164856	+	.	gene_id "ENSMUSG00000031441.16"; transcript_id "ENSMUSG00000031441.16_tx_5"; exon_id "chr8_12896041_12896218_+"; exonnum "20"; txlen "7492";
chr8	ENSEMBL_gcm37	exon	12896041	12896218	33.2470385310739	+	.	gene_id "ENSMUSG00000031441.16"; transcript_id "ENSMUSG00000031441.16_tx_6"; exon_id "chr8_12896041_12896218_+"; exonnum "20"; txlen "7491";
chr8	ENSEMBL_gcm37	exon	12896041	12896218	30.6548754733063	+	.	gene_id "ENSMUSG00000031441.16"; transcript_id "ENSMUSG00000031441.16_tx_7"; exon_id "chr8_12896041_12896218_+"; exonnum "20"; txlen "7510";
chr8	ENSEMBL_gcm37	exon	12896041	12896218	0.215406270011242	+	.	gene_id "ENSMUSG00000031441.16"; transcript_id "ENSMUSG00000031441.16_tx_8"; exon_id "chr8_12896041_12896218_+"; exonnum "22"; txlen "7706";
chr8	ENSEMBL_gcm37	exon	12896041	12896218	0.208599015963329	+	.	gene_id "ENSMUSG00000031441.16"; transcript_id "ENSMUSG00000031441.16_tx_9"; exon_id "chr8_12896041_12896218_+"; exonnum "20"; txlen "7595";
chr8	HAVANA	exon	12897473	12897575	0	+	.	gene_id "ENSMUSG00000031441.16"; transcript_id "ENSMUST00000033818.10"; gene_type "protein_coding"; gene_name "Atp11a"; transcript_type "protein_coding"; transcript_name "Atp11a-201"; exon_number 21; exon_id "ENSMUSE00001287248.2"; level 2; protein_id "ENSMUSP00000033818.4"; transcript_support_level "1"; mgi_id "MGI:1354735"; tag "basic"; tag "Ensembl_canonical"; tag "GENCODE_Primary"; tag "appris_principal_1"; tag "CCDS"; ccdsid "CCDS80858.1"; havana_gene "OTTMUSG00000020604.1"; havana_transcript "OTTMUST00000048808.1";
chr8	HAVANA	CDS	12897473	12897575	0	+	0	gene_id "ENSMUSG00000031441.16"; transcript_id "ENSMUST00000033818.10"; gene_type "protein_coding"; gene_name "Atp11a"; transcript_type "protein_coding"; transcript_name "Atp11a-201"; exon_number 21; exon_id "ENSMUSE00001287248.2"; level 2; protein_id "ENSMUSP00000033818.4"; transcript_support_level "1"; mgi_id "MGI:1354735"; tag "basic"; tag "Ensembl_canonical"; tag "GENCODE_Primary"; tag "appris_principal_1"; tag "CCDS"; ccdsid "CCDS80858.1"; havana_gene "OTTMUSG00000020604.1"; havana_transcript "OTTMUST00000048808.1";
chr8	HAVANA	exon	12897473	12897575	0	+	.	gene_id "ENSMUSG00000031441.16"; transcript_id "ENSMUST00000091237.12"; gene_type "protein_coding"; gene_name "Atp11a"; transcript_type "protein_coding"; transcript_name "Atp11a-202"; exon_number 21; exon_id "ENSMUSE00001287248.2"; level 2; protein_id "ENSMUSP00000088779.6"; transcript_support_level "1"; mgi_id "MGI:1354735"; tag "basic"; tag "CCDS"; ccdsid "CCDS40223.1"; havana_gene "OTTMUSG00000020604.1"; havana_transcript "OTTMUST00000048809.1";
chr8	HAVANA	CDS	12897473	12897575	0	+	0	gene_id "ENSMUSG00000031441.16"; transcript_id "ENSMUST00000091237.12"; gene_type "protein_coding"; gene_name "Atp11a"; transcript_type "protein_coding"; transcript_name "Atp11a-202"; exon_number 21; exon_id "ENSMUSE00001287248.2"; level 2; protein_id "ENSMUSP00000088779.6"; transcript_support_level "1"; mgi_id "MGI:1354735"; tag "basic"; tag "CCDS"; ccdsid "CCDS40223.1"; havana_gene "OTTMUSG00000020604.1"; havana_transcript "OTTMUST00000048809.1";
chr8	HAVANA	exon	12897473	12897575	0	+	.	gene_id "ENSMUSG00000031441.16"; transcript_id "ENSMUST00000133338.8"; gene_type "protein_coding"; gene_name "Atp11a"; transcript_type "nonsense_mediated_decay"; transcript_name "Atp11a-207"; exon_number 21; exon_id "ENSMUSE00001284769.2"; level 2; protein_id "ENSMUSP00000120625.2"; transcript_support_level "1"; mgi_id "MGI:1354735"; havana_gene "OTTMUSG00000020604.1"; havana_transcript "OTTMUST00000048811.1";
chr8	HAVANA	UTR	12897473	12897575	0	+	.	gene_id "ENSMUSG00000031441.16"; transcript_id "ENSMUST00000133338.8"; gene_type "protein_coding"; gene_name "Atp11a"; transcript_type "nonsense_mediated_decay"; transcript_name "Atp11a-207"; exon_number 21; exon_id "ENSMUSE00001284769.2"; level 2; protein_id "ENSMUSP00000120625.2"; transcript_support_level "1"; mgi_id "MGI:1354735"; havana_gene "OTTMUSG00000020604.1"; havana_transcript "OTTMUST00000048811.1";
chr8	HAVANA	exon	12897473	12897575	0	+	.	gene_id "ENSMUSG00000031441.16"; transcript_id "ENSMUST00000132974.8"; gene_type "protein_coding"; gene_name "Atp11a"; transcript_type "protein_coding"; transcript_name "Atp11a-206"; exon_number 6; exon_id "ENSMUSE00001287248.2"; level 2; protein_id "ENSMUSP00000117091.2"; transcript_support_level "1"; mgi_id "MGI:1354735"; tag "mRNA_start_NF"; tag "cds_start_NF"; havana_gene "OTTMUSG00000020604.1"; havana_transcript "OTTMUST00000048810.1";
chr8	HAVANA	CDS	12897473	12897575	0	+	0	gene_id "ENSMUSG00000031441.16"; transcript_id "ENSMUST00000132974.8"; gene_type "protein_coding"; gene_name "Atp11a"; transcript_type "protein_coding"; transcript_name "Atp11a-206"; exon_number 6; exon_id "ENSMUSE00001287248.2"; level 2; protein_id "ENSMUSP00000117091.2"; transcript_support_level "1"; mgi_id "MGI:1354735"; tag "mRNA_start_NF"; tag "cds_start_NF"; havana_gene "OTTMUSG00000020604.1"; havana_transcript "OTTMUST00000048810.1";
chr8	ENSEMBL_gcm37	exon	12897473	12897575	65.7334022164856	+	.	gene_id "ENSMUSG00000031441.16"; transcript_id "ENSMUSG00000031441.16_tx_5"; exon_id "chr8_12897473_12897575_+"; exonnum "21"; txlen "7492";
chr8	ENSEMBL_gcm37	exon	12897473	12897575	33.2470385310739	+	.	gene_id "ENSMUSG00000031441.16"; transcript_id "ENSMUSG00000031441.16_tx_6"; exon_id "chr8_12897473_12897575_+"; exonnum "21"; txlen "7491";
chr8	ENSEMBL_gcm37	exon	12897473	12897575	30.6548754733063	+	.	gene_id "ENSMUSG00000031441.16"; transcript_id "ENSMUSG00000031441.16_tx_7"; exon_id "chr8_12897473_12897575_+"; exonnum "21"; txlen "7510";
chr8	ENSEMBL_gcm37	exon	12897473	12897575	0.215406270011242	+	.	gene_id "ENSMUSG00000031441.16"; transcript_id "ENSMUSG00000031441.16_tx_8"; exon_id "chr8_12897473_12897575_+"; exonnum "23"; txlen "7706";
chr8	ENSEMBL_gcm37	exon	12897473	12897575	0.208599015963329	+	.	gene_id "ENSMUSG00000031441.16"; transcript_id "ENSMUSG00000031441.16_tx_9"; exon_id "chr8_12897473_12897575_+"; exonnum "21"; txlen "7595";
chr8	HAVANA	exon	12897740	12897885	0	+	.	gene_id "ENSMUSG00000031441.16"; transcript_id "ENSMUST00000033818.10"; gene_type "protein_coding"; gene_name "Atp11a"; transcript_type "protein_coding"; transcript_name "Atp11a-201"; exon_number 22; exon_id "ENSMUSE00001304134.2"; level 2; protein_id "ENSMUSP00000033818.4"; transcript_support_level "1"; mgi_id "MGI:1354735"; tag "basic"; tag "Ensembl_canonical"; tag "GENCODE_Primary"; tag "appris_principal_1"; tag "CCDS"; ccdsid "CCDS80858.1"; havana_gene "OTTMUSG00000020604.1"; havana_transcript "OTTMUST00000048808.1";
chr8	HAVANA	CDS	12897740	12897885	0	+	2	gene_id "ENSMUSG00000031441.16"; transcript_id "ENSMUST00000033818.10"; gene_type "protein_coding"; gene_name "Atp11a"; transcript_type "protein_coding"; transcript_name "Atp11a-201"; exon_number 22; exon_id "ENSMUSE00001304134.2"; level 2; protein_id "ENSMUSP00000033818.4"; transcript_support_level "1"; mgi_id "MGI:1354735"; tag "basic"; tag "Ensembl_canonical"; tag "GENCODE_Primary"; tag "appris_principal_1"; tag "CCDS"; ccdsid "CCDS80858.1"; havana_gene "OTTMUSG00000020604.1"; havana_transcript "OTTMUST00000048808.1";
chr8	HAVANA	exon	12897740	12897885	0	+	.	gene_id "ENSMUSG00000031441.16"; transcript_id "ENSMUST00000091237.12"; gene_type "protein_coding"; gene_name "Atp11a"; transcript_type "protein_coding"; transcript_name "Atp11a-202"; exon_number 22; exon_id "ENSMUSE00001304134.2"; level 2; protein_id "ENSMUSP00000088779.6"; transcript_support_level "1"; mgi_id "MGI:1354735"; tag "basic"; tag "CCDS"; ccdsid "CCDS40223.1"; havana_gene "OTTMUSG00000020604.1"; havana_transcript "OTTMUST00000048809.1";
chr8	HAVANA	CDS	12897740	12897885	0	+	2	gene_id "ENSMUSG00000031441.16"; transcript_id "ENSMUST00000091237.12"; gene_type "protein_coding"; gene_name "Atp11a"; transcript_type "protein_coding"; transcript_name "Atp11a-202"; exon_number 22; exon_id "ENSMUSE00001304134.2"; level 2; protein_id "ENSMUSP00000088779.6"; transcript_support_level "1"; mgi_id "MGI:1354735"; tag "basic"; tag "CCDS"; ccdsid "CCDS40223.1"; havana_gene "OTTMUSG00000020604.1"; havana_transcript "OTTMUST00000048809.1";
chr8	HAVANA	exon	12897740	12897885	0	+	.	gene_id "ENSMUSG00000031441.16"; transcript_id "ENSMUST00000133338.8"; gene_type "protein_coding"; gene_name "Atp11a"; transcript_type "nonsense_mediated_decay"; transcript_name "Atp11a-207"; exon_number 22; exon_id "ENSMUSE00001296087.2"; level 2; protein_id "ENSMUSP00000120625.2"; transcript_support_level "1"; mgi_id "MGI:1354735"; havana_gene "OTTMUSG00000020604.1"; havana_transcript "OTTMUST00000048811.1";
chr8	HAVANA	UTR	12897740	12897885	0	+	.	gene_id "ENSMUSG00000031441.16"; transcript_id "ENSMUST00000133338.8"; gene_type "protein_coding"; gene_name "Atp11a"; transcript_type "nonsense_mediated_decay"; transcript_name "Atp11a-207"; exon_number 22; exon_id "ENSMUSE00001296087.2"; level 2; protein_id "ENSMUSP00000120625.2"; transcript_support_level "1"; mgi_id "MGI:1354735"; havana_gene "OTTMUSG00000020604.1"; havana_transcript "OTTMUST00000048811.1";
chr8	HAVANA	exon	12897740	12897885	0	+	.	gene_id "ENSMUSG00000031441.16"; transcript_id "ENSMUST00000132974.8"; gene_type "protein_coding"; gene_name "Atp11a"; transcript_type "protein_coding"; transcript_name "Atp11a-206"; exon_number 7; exon_id "ENSMUSE00001304134.2"; level 2; protein_id "ENSMUSP00000117091.2"; transcript_support_level "1"; mgi_id "MGI:1354735"; tag "mRNA_start_NF"; tag "cds_start_NF"; havana_gene "OTTMUSG00000020604.1"; havana_transcript "OTTMUST00000048810.1";
chr8	HAVANA	CDS	12897740	12897885	0	+	2	gene_id "ENSMUSG00000031441.16"; transcript_id "ENSMUST00000132974.8"; gene_type "protein_coding"; gene_name "Atp11a"; transcript_type "protein_coding"; transcript_name "Atp11a-206"; exon_number 7; exon_id "ENSMUSE00001304134.2"; level 2; protein_id "ENSMUSP00000117091.2"; transcript_support_level "1"; mgi_id "MGI:1354735"; tag "mRNA_start_NF"; tag "cds_start_NF"; havana_gene "OTTMUSG00000020604.1"; havana_transcript "OTTMUST00000048810.1";
chr8	ENSEMBL_gcm37	exon	12897740	12897885	65.7334022164856	+	.	gene_id "ENSMUSG00000031441.16"; transcript_id "ENSMUSG00000031441.16_tx_5"; exon_id "chr8_12897740_12897885_+"; exonnum "22"; txlen "7492";
chr8	ENSEMBL_gcm37	exon	12897740	12897885	33.2470385310739	+	.	gene_id "ENSMUSG00000031441.16"; transcript_id "ENSMUSG00000031441.16_tx_6"; exon_id "chr8_12897740_12897885_+"; exonnum "22"; txlen "7491";
chr8	ENSEMBL_gcm37	exon	12897740	12897885	30.6548754733063	+	.	gene_id "ENSMUSG00000031441.16"; transcript_id "ENSMUSG00000031441.16_tx_7"; exon_id "chr8_12897740_12897885_+"; exonnum "22"; txlen "7510";
chr8	ENSEMBL_gcm37	exon	12897740	12897885	0.215406270011242	+	.	gene_id "ENSMUSG00000031441.16"; transcript_id "ENSMUSG00000031441.16_tx_8"; exon_id "chr8_12897740_12897885_+"; exonnum "24"; txlen "7706";
chr8	ENSEMBL_gcm37	exon	12897740	12897885	0.208599015963329	+	.	gene_id "ENSMUSG00000031441.16"; transcript_id "ENSMUSG00000031441.16_tx_9"; exon_id "chr8_12897740_12897885_+"; exonnum "22"; txlen "7595";
chr8	HAVANA	exon	12897855	12897885	0	+	.	gene_id "ENSMUSG00000031441.16"; transcript_id "ENSMUST00000152273.2"; gene_type "protein_coding"; gene_name "Atp11a"; transcript_type "protein_coding"; transcript_name "Atp11a-211"; exon_number 1; exon_id "ENSMUSE00000835488.2"; level 2; protein_id "ENSMUSP00000121989.2"; transcript_support_level "3"; mgi_id "MGI:1354735"; tag "mRNA_start_NF"; tag "cds_start_NF"; havana_gene "OTTMUSG00000020604.1"; havana_transcript "OTTMUST00000048815.1";
chr8	HAVANA	CDS	12897855	12897885	0	+	1	gene_id "ENSMUSG00000031441.16"; transcript_id "ENSMUST00000152273.2"; gene_type "protein_coding"; gene_name "Atp11a"; transcript_type "protein_coding"; transcript_name "Atp11a-211"; exon_number 1; exon_id "ENSMUSE00000835488.2"; level 2; protein_id "ENSMUSP00000121989.2"; transcript_support_level "3"; mgi_id "MGI:1354735"; tag "mRNA_start_NF"; tag "cds_start_NF"; havana_gene "OTTMUSG00000020604.1"; havana_transcript "OTTMUST00000048815.1";
chr8	HAVANA	transcript	12897855	12907270	0	+	.	gene_id "ENSMUSG00000031441.16"; transcript_id "ENSMUST00000152273.2"; gene_type "protein_coding"; gene_name "Atp11a"; transcript_type "protein_coding"; transcript_name "Atp11a-211"; level 2; protein_id "ENSMUSP00000121989.2"; transcript_support_level "3"; mgi_id "MGI:1354735"; tag "mRNA_start_NF"; tag "cds_start_NF"; havana_gene "OTTMUSG00000020604.1"; havana_transcript "OTTMUST00000048815.1";
chr8	HAVANA	exon	12898803	12898862	0	+	.	gene_id "ENSMUSG00000031441.16"; transcript_id "ENSMUST00000033818.10"; gene_type "protein_coding"; gene_name "Atp11a"; transcript_type "protein_coding"; transcript_name "Atp11a-201"; exon_number 23; exon_id "ENSMUSE00001247811.2"; level 2; protein_id "ENSMUSP00000033818.4"; transcript_support_level "1"; mgi_id "MGI:1354735"; tag "basic"; tag "Ensembl_canonical"; tag "GENCODE_Primary"; tag "appris_principal_1"; tag "CCDS"; ccdsid "CCDS80858.1"; havana_gene "OTTMUSG00000020604.1"; havana_transcript "OTTMUST00000048808.1";
chr8	HAVANA	CDS	12898803	12898862	0	+	0	gene_id "ENSMUSG00000031441.16"; transcript_id "ENSMUST00000033818.10"; gene_type "protein_coding"; gene_name "Atp11a"; transcript_type "protein_coding"; transcript_name "Atp11a-201"; exon_number 23; exon_id "ENSMUSE00001247811.2"; level 2; protein_id "ENSMUSP00000033818.4"; transcript_support_level "1"; mgi_id "MGI:1354735"; tag "basic"; tag "Ensembl_canonical"; tag "GENCODE_Primary"; tag "appris_principal_1"; tag "CCDS"; ccdsid "CCDS80858.1"; havana_gene "OTTMUSG00000020604.1"; havana_transcript "OTTMUST00000048808.1";
chr8	HAVANA	exon	12898803	12898862	0	+	.	gene_id "ENSMUSG00000031441.16"; transcript_id "ENSMUST00000091237.12"; gene_type "protein_coding"; gene_name "Atp11a"; transcript_type "protein_coding"; transcript_name "Atp11a-202"; exon_number 23; exon_id "ENSMUSE00001247811.2"; level 2; protein_id "ENSMUSP00000088779.6"; transcript_support_level "1"; mgi_id "MGI:1354735"; tag "basic"; tag "CCDS"; ccdsid "CCDS40223.1"; havana_gene "OTTMUSG00000020604.1"; havana_transcript "OTTMUST00000048809.1";
chr8	HAVANA	CDS	12898803	12898862	0	+	0	gene_id "ENSMUSG00000031441.16"; transcript_id "ENSMUST00000091237.12"; gene_type "protein_coding"; gene_name "Atp11a"; transcript_type "protein_coding"; transcript_name "Atp11a-202"; exon_number 23; exon_id "ENSMUSE00001247811.2"; level 2; protein_id "ENSMUSP00000088779.6"; transcript_support_level "1"; mgi_id "MGI:1354735"; tag "basic"; tag "CCDS"; ccdsid "CCDS40223.1"; havana_gene "OTTMUSG00000020604.1"; havana_transcript "OTTMUST00000048809.1";
chr8	HAVANA	exon	12898803	12898862	0	+	.	gene_id "ENSMUSG00000031441.16"; transcript_id "ENSMUST00000133338.8"; gene_type "protein_coding"; gene_name "Atp11a"; transcript_type "nonsense_mediated_decay"; transcript_name "Atp11a-207"; exon_number 23; exon_id "ENSMUSE00001244655.2"; level 2; protein_id "ENSMUSP00000120625.2"; transcript_support_level "1"; mgi_id "MGI:1354735"; havana_gene "OTTMUSG00000020604.1"; havana_transcript "OTTMUST00000048811.1";
chr8	HAVANA	UTR	12898803	12898862	0	+	.	gene_id "ENSMUSG00000031441.16"; transcript_id "ENSMUST00000133338.8"; gene_type "protein_coding"; gene_name "Atp11a"; transcript_type "nonsense_mediated_decay"; transcript_name "Atp11a-207"; exon_number 23; exon_id "ENSMUSE00001244655.2"; level 2; protein_id "ENSMUSP00000120625.2"; transcript_support_level "1"; mgi_id "MGI:1354735"; havana_gene "OTTMUSG00000020604.1"; havana_transcript "OTTMUST00000048811.1";
chr8	HAVANA	exon	12898803	12898862	0	+	.	gene_id "ENSMUSG00000031441.16"; transcript_id "ENSMUST00000132974.8"; gene_type "protein_coding"; gene_name "Atp11a"; transcript_type "protein_coding"; transcript_name "Atp11a-206"; exon_number 8; exon_id "ENSMUSE00001247811.2"; level 2; protein_id "ENSMUSP00000117091.2"; transcript_support_level "1"; mgi_id "MGI:1354735"; tag "mRNA_start_NF"; tag "cds_start_NF"; havana_gene "OTTMUSG00000020604.1"; havana_transcript "OTTMUST00000048810.1";
chr8	HAVANA	CDS	12898803	12898862	0	+	0	gene_id "ENSMUSG00000031441.16"; transcript_id "ENSMUST00000132974.8"; gene_type "protein_coding"; gene_name "Atp11a"; transcript_type "protein_coding"; transcript_name "Atp11a-206"; exon_number 8; exon_id "ENSMUSE00001247811.2"; level 2; protein_id "ENSMUSP00000117091.2"; transcript_support_level "1"; mgi_id "MGI:1354735"; tag "mRNA_start_NF"; tag "cds_start_NF"; havana_gene "OTTMUSG00000020604.1"; havana_transcript "OTTMUST00000048810.1";
chr8	HAVANA	exon	12898803	12898862	0	+	.	gene_id "ENSMUSG00000031441.16"; transcript_id "ENSMUST00000152273.2"; gene_type "protein_coding"; gene_name "Atp11a"; transcript_type "protein_coding"; transcript_name "Atp11a-211"; exon_number 2; exon_id "ENSMUSE00001247811.2"; level 2; protein_id "ENSMUSP00000121989.2"; transcript_support_level "3"; mgi_id "MGI:1354735"; tag "mRNA_start_NF"; tag "cds_start_NF"; havana_gene "OTTMUSG00000020604.1"; havana_transcript "OTTMUST00000048815.1";
chr8	HAVANA	CDS	12898803	12898862	0	+	0	gene_id "ENSMUSG00000031441.16"; transcript_id "ENSMUST00000152273.2"; gene_type "protein_coding"; gene_name "Atp11a"; transcript_type "protein_coding"; transcript_name "Atp11a-211"; exon_number 2; exon_id "ENSMUSE00001247811.2"; level 2; protein_id "ENSMUSP00000121989.2"; transcript_support_level "3"; mgi_id "MGI:1354735"; tag "mRNA_start_NF"; tag "cds_start_NF"; havana_gene "OTTMUSG00000020604.1"; havana_transcript "OTTMUST00000048815.1";
chr8	ENSEMBL_gcm37	exon	12898803	12898862	65.7334022164856	+	.	gene_id "ENSMUSG00000031441.16"; transcript_id "ENSMUSG00000031441.16_tx_5"; exon_id "chr8_12898803_12898862_+"; exonnum "23"; txlen "7492";
chr8	ENSEMBL_gcm37	exon	12898803	12898862	33.2470385310739	+	.	gene_id "ENSMUSG00000031441.16"; transcript_id "ENSMUSG00000031441.16_tx_6"; exon_id "chr8_12898803_12898862_+"; exonnum "23"; txlen "7491";
chr8	ENSEMBL_gcm37	exon	12898803	12898862	30.6548754733063	+	.	gene_id "ENSMUSG00000031441.16"; transcript_id "ENSMUSG00000031441.16_tx_7"; exon_id "chr8_12898803_12898862_+"; exonnum "23"; txlen "7510";
chr8	ENSEMBL_gcm37	exon	12898803	12898862	0.215406270011242	+	.	gene_id "ENSMUSG00000031441.16"; transcript_id "ENSMUSG00000031441.16_tx_8"; exon_id "chr8_12898803_12898862_+"; exonnum "25"; txlen "7706";
chr8	ENSEMBL_gcm37	exon	12898803	12898862	0.208599015963329	+	.	gene_id "ENSMUSG00000031441.16"; transcript_id "ENSMUSG00000031441.16_tx_9"; exon_id "chr8_12898803_12898862_+"; exonnum "23"; txlen "7595";
chr8	HAVANA	exon	12899775	12899902	0	+	.	gene_id "ENSMUSG00000031441.16"; transcript_id "ENSMUST00000033818.10"; gene_type "protein_coding"; gene_name "Atp11a"; transcript_type "protein_coding"; transcript_name "Atp11a-201"; exon_number 24; exon_id "ENSMUSE00001309366.2"; level 2; protein_id "ENSMUSP00000033818.4"; transcript_support_level "1"; mgi_id "MGI:1354735"; tag "basic"; tag "Ensembl_canonical"; tag "GENCODE_Primary"; tag "appris_principal_1"; tag "CCDS"; ccdsid "CCDS80858.1"; havana_gene "OTTMUSG00000020604.1"; havana_transcript "OTTMUST00000048808.1";
chr8	HAVANA	CDS	12899775	12899902	0	+	0	gene_id "ENSMUSG00000031441.16"; transcript_id "ENSMUST00000033818.10"; gene_type "protein_coding"; gene_name "Atp11a"; transcript_type "protein_coding"; transcript_name "Atp11a-201"; exon_number 24; exon_id "ENSMUSE00001309366.2"; level 2; protein_id "ENSMUSP00000033818.4"; transcript_support_level "1"; mgi_id "MGI:1354735"; tag "basic"; tag "Ensembl_canonical"; tag "GENCODE_Primary"; tag "appris_principal_1"; tag "CCDS"; ccdsid "CCDS80858.1"; havana_gene "OTTMUSG00000020604.1"; havana_transcript "OTTMUST00000048808.1";
chr8	HAVANA	exon	12899775	12899902	0	+	.	gene_id "ENSMUSG00000031441.16"; transcript_id "ENSMUST00000091237.12"; gene_type "protein_coding"; gene_name "Atp11a"; transcript_type "protein_coding"; transcript_name "Atp11a-202"; exon_number 24; exon_id "ENSMUSE00001309366.2"; level 2; protein_id "ENSMUSP00000088779.6"; transcript_support_level "1"; mgi_id "MGI:1354735"; tag "basic"; tag "CCDS"; ccdsid "CCDS40223.1"; havana_gene "OTTMUSG00000020604.1"; havana_transcript "OTTMUST00000048809.1";
chr8	HAVANA	CDS	12899775	12899902	0	+	0	gene_id "ENSMUSG00000031441.16"; transcript_id "ENSMUST00000091237.12"; gene_type "protein_coding"; gene_name "Atp11a"; transcript_type "protein_coding"; transcript_name "Atp11a-202"; exon_number 24; exon_id "ENSMUSE00001309366.2"; level 2; protein_id "ENSMUSP00000088779.6"; transcript_support_level "1"; mgi_id "MGI:1354735"; tag "basic"; tag "CCDS"; ccdsid "CCDS40223.1"; havana_gene "OTTMUSG00000020604.1"; havana_transcript "OTTMUST00000048809.1";
chr8	HAVANA	exon	12899775	12899902	0	+	.	gene_id "ENSMUSG00000031441.16"; transcript_id "ENSMUST00000133338.8"; gene_type "protein_coding"; gene_name "Atp11a"; transcript_type "nonsense_mediated_decay"; transcript_name "Atp11a-207"; exon_number 24; exon_id "ENSMUSE00001290798.2"; level 2; protein_id "ENSMUSP00000120625.2"; transcript_support_level "1"; mgi_id "MGI:1354735"; havana_gene "OTTMUSG00000020604.1"; havana_transcript "OTTMUST00000048811.1";
chr8	HAVANA	UTR	12899775	12899902	0	+	.	gene_id "ENSMUSG00000031441.16"; transcript_id "ENSMUST00000133338.8"; gene_type "protein_coding"; gene_name "Atp11a"; transcript_type "nonsense_mediated_decay"; transcript_name "Atp11a-207"; exon_number 24; exon_id "ENSMUSE00001290798.2"; level 2; protein_id "ENSMUSP00000120625.2"; transcript_support_level "1"; mgi_id "MGI:1354735"; havana_gene "OTTMUSG00000020604.1"; havana_transcript "OTTMUST00000048811.1";
chr8	HAVANA	exon	12899775	12899902	0	+	.	gene_id "ENSMUSG00000031441.16"; transcript_id "ENSMUST00000132974.8"; gene_type "protein_coding"; gene_name "Atp11a"; transcript_type "protein_coding"; transcript_name "Atp11a-206"; exon_number 9; exon_id "ENSMUSE00001309366.2"; level 2; protein_id "ENSMUSP00000117091.2"; transcript_support_level "1"; mgi_id "MGI:1354735"; tag "mRNA_start_NF"; tag "cds_start_NF"; havana_gene "OTTMUSG00000020604.1"; havana_transcript "OTTMUST00000048810.1";
chr8	HAVANA	CDS	12899775	12899902	0	+	0	gene_id "ENSMUSG00000031441.16"; transcript_id "ENSMUST00000132974.8"; gene_type "protein_coding"; gene_name "Atp11a"; transcript_type "protein_coding"; transcript_name "Atp11a-206"; exon_number 9; exon_id "ENSMUSE00001309366.2"; level 2; protein_id "ENSMUSP00000117091.2"; transcript_support_level "1"; mgi_id "MGI:1354735"; tag "mRNA_start_NF"; tag "cds_start_NF"; havana_gene "OTTMUSG00000020604.1"; havana_transcript "OTTMUST00000048810.1";
chr8	HAVANA	exon	12899775	12899902	0	+	.	gene_id "ENSMUSG00000031441.16"; transcript_id "ENSMUST00000152273.2"; gene_type "protein_coding"; gene_name "Atp11a"; transcript_type "protein_coding"; transcript_name "Atp11a-211"; exon_number 3; exon_id "ENSMUSE00001309366.2"; level 2; protein_id "ENSMUSP00000121989.2"; transcript_support_level "3"; mgi_id "MGI:1354735"; tag "mRNA_start_NF"; tag "cds_start_NF"; havana_gene "OTTMUSG00000020604.1"; havana_transcript "OTTMUST00000048815.1";
chr8	HAVANA	CDS	12899775	12899902	0	+	0	gene_id "ENSMUSG00000031441.16"; transcript_id "ENSMUST00000152273.2"; gene_type "protein_coding"; gene_name "Atp11a"; transcript_type "protein_coding"; transcript_name "Atp11a-211"; exon_number 3; exon_id "ENSMUSE00001309366.2"; level 2; protein_id "ENSMUSP00000121989.2"; transcript_support_level "3"; mgi_id "MGI:1354735"; tag "mRNA_start_NF"; tag "cds_start_NF"; havana_gene "OTTMUSG00000020604.1"; havana_transcript "OTTMUST00000048815.1";
chr8	ENSEMBL_gcm37	exon	12899775	12899902	65.7334022164856	+	.	gene_id "ENSMUSG00000031441.16"; transcript_id "ENSMUSG00000031441.16_tx_5"; exon_id "chr8_12899775_12899902_+"; exonnum "24"; txlen "7492";
chr8	ENSEMBL_gcm37	exon	12899775	12899902	33.2470385310739	+	.	gene_id "ENSMUSG00000031441.16"; transcript_id "ENSMUSG00000031441.16_tx_6"; exon_id "chr8_12899775_12899902_+"; exonnum "24"; txlen "7491";
chr8	ENSEMBL_gcm37	exon	12899775	12899902	30.6548754733063	+	.	gene_id "ENSMUSG00000031441.16"; transcript_id "ENSMUSG00000031441.16_tx_7"; exon_id "chr8_12899775_12899902_+"; exonnum "24"; txlen "7510";
chr8	ENSEMBL_gcm37	exon	12899775	12899902	0.215406270011242	+	.	gene_id "ENSMUSG00000031441.16"; transcript_id "ENSMUSG00000031441.16_tx_8"; exon_id "chr8_12899775_12899902_+"; exonnum "26"; txlen "7706";
chr8	ENSEMBL_gcm37	exon	12899775	12899902	0.208599015963329	+	.	gene_id "ENSMUSG00000031441.16"; transcript_id "ENSMUSG00000031441.16_tx_9"; exon_id "chr8_12899775_12899902_+"; exonnum "24"; txlen "7595";
chr8	HAVANA	exon	12899841	12899902	0	+	.	gene_id "ENSMUSG00000031441.16"; transcript_id "ENSMUST00000136918.2"; gene_type "protein_coding"; gene_name "Atp11a"; transcript_type "protein_coding_CDS_not_defined"; transcript_name "Atp11a-208"; exon_number 1; exon_id "ENSMUSE00000770076.2"; level 2; transcript_support_level "5"; mgi_id "MGI:1354735"; havana_gene "OTTMUSG00000020604.1"; havana_transcript "OTTMUST00000048814.1";
chr8	HAVANA	transcript	12899841	12901724	0	+	.	gene_id "ENSMUSG00000031441.16"; transcript_id "ENSMUST00000136918.2"; gene_type "protein_coding"; gene_name "Atp11a"; transcript_type "protein_coding_CDS_not_defined"; transcript_name "Atp11a-208"; level 2; transcript_support_level "5"; mgi_id "MGI:1354735"; havana_gene "OTTMUSG00000020604.1"; havana_transcript "OTTMUST00000048814.1";
chr8	HAVANA	exon	12901037	12901172	0	+	.	gene_id "ENSMUSG00000031441.16"; transcript_id "ENSMUST00000033818.10"; gene_type "protein_coding"; gene_name "Atp11a"; transcript_type "protein_coding"; transcript_name "Atp11a-201"; exon_number 25; exon_id "ENSMUSE00001221472.2"; level 2; protein_id "ENSMUSP00000033818.4"; transcript_support_level "1"; mgi_id "MGI:1354735"; tag "basic"; tag "Ensembl_canonical"; tag "GENCODE_Primary"; tag "appris_principal_1"; tag "CCDS"; ccdsid "CCDS80858.1"; havana_gene "OTTMUSG00000020604.1"; havana_transcript "OTTMUST00000048808.1";
chr8	HAVANA	CDS	12901037	12901172	0	+	1	gene_id "ENSMUSG00000031441.16"; transcript_id "ENSMUST00000033818.10"; gene_type "protein_coding"; gene_name "Atp11a"; transcript_type "protein_coding"; transcript_name "Atp11a-201"; exon_number 25; exon_id "ENSMUSE00001221472.2"; level 2; protein_id "ENSMUSP00000033818.4"; transcript_support_level "1"; mgi_id "MGI:1354735"; tag "basic"; tag "Ensembl_canonical"; tag "GENCODE_Primary"; tag "appris_principal_1"; tag "CCDS"; ccdsid "CCDS80858.1"; havana_gene "OTTMUSG00000020604.1"; havana_transcript "OTTMUST00000048808.1";
chr8	HAVANA	exon	12901037	12901172	0	+	.	gene_id "ENSMUSG00000031441.16"; transcript_id "ENSMUST00000091237.12"; gene_type "protein_coding"; gene_name "Atp11a"; transcript_type "protein_coding"; transcript_name "Atp11a-202"; exon_number 25; exon_id "ENSMUSE00001221472.2"; level 2; protein_id "ENSMUSP00000088779.6"; transcript_support_level "1"; mgi_id "MGI:1354735"; tag "basic"; tag "CCDS"; ccdsid "CCDS40223.1"; havana_gene "OTTMUSG00000020604.1"; havana_transcript "OTTMUST00000048809.1";
chr8	HAVANA	CDS	12901037	12901172	0	+	1	gene_id "ENSMUSG00000031441.16"; transcript_id "ENSMUST00000091237.12"; gene_type "protein_coding"; gene_name "Atp11a"; transcript_type "protein_coding"; transcript_name "Atp11a-202"; exon_number 25; exon_id "ENSMUSE00001221472.2"; level 2; protein_id "ENSMUSP00000088779.6"; transcript_support_level "1"; mgi_id "MGI:1354735"; tag "basic"; tag "CCDS"; ccdsid "CCDS40223.1"; havana_gene "OTTMUSG00000020604.1"; havana_transcript "OTTMUST00000048809.1";
chr8	HAVANA	exon	12901037	12901172	0	+	.	gene_id "ENSMUSG00000031441.16"; transcript_id "ENSMUST00000133338.8"; gene_type "protein_coding"; gene_name "Atp11a"; transcript_type "nonsense_mediated_decay"; transcript_name "Atp11a-207"; exon_number 25; exon_id "ENSMUSE00001302108.2"; level 2; protein_id "ENSMUSP00000120625.2"; transcript_support_level "1"; mgi_id "MGI:1354735"; havana_gene "OTTMUSG00000020604.1"; havana_transcript "OTTMUST00000048811.1";
chr8	HAVANA	UTR	12901037	12901172	0	+	.	gene_id "ENSMUSG00000031441.16"; transcript_id "ENSMUST00000133338.8"; gene_type "protein_coding"; gene_name "Atp11a"; transcript_type "nonsense_mediated_decay"; transcript_name "Atp11a-207"; exon_number 25; exon_id "ENSMUSE00001302108.2"; level 2; protein_id "ENSMUSP00000120625.2"; transcript_support_level "1"; mgi_id "MGI:1354735"; havana_gene "OTTMUSG00000020604.1"; havana_transcript "OTTMUST00000048811.1";
chr8	HAVANA	exon	12901037	12901172	0	+	.	gene_id "ENSMUSG00000031441.16"; transcript_id "ENSMUST00000132974.8"; gene_type "protein_coding"; gene_name "Atp11a"; transcript_type "protein_coding"; transcript_name "Atp11a-206"; exon_number 10; exon_id "ENSMUSE00001221472.2"; level 2; protein_id "ENSMUSP00000117091.2"; transcript_support_level "1"; mgi_id "MGI:1354735"; tag "mRNA_start_NF"; tag "cds_start_NF"; havana_gene "OTTMUSG00000020604.1"; havana_transcript "OTTMUST00000048810.1";
chr8	HAVANA	CDS	12901037	12901172	0	+	1	gene_id "ENSMUSG00000031441.16"; transcript_id "ENSMUST00000132974.8"; gene_type "protein_coding"; gene_name "Atp11a"; transcript_type "protein_coding"; transcript_name "Atp11a-206"; exon_number 10; exon_id "ENSMUSE00001221472.2"; level 2; protein_id "ENSMUSP00000117091.2"; transcript_support_level "1"; mgi_id "MGI:1354735"; tag "mRNA_start_NF"; tag "cds_start_NF"; havana_gene "OTTMUSG00000020604.1"; havana_transcript "OTTMUST00000048810.1";
chr8	HAVANA	exon	12901037	12901172	0	+	.	gene_id "ENSMUSG00000031441.16"; transcript_id "ENSMUST00000152273.2"; gene_type "protein_coding"; gene_name "Atp11a"; transcript_type "protein_coding"; transcript_name "Atp11a-211"; exon_number 4; exon_id "ENSMUSE00001221472.2"; level 2; protein_id "ENSMUSP00000121989.2"; transcript_support_level "3"; mgi_id "MGI:1354735"; tag "mRNA_start_NF"; tag "cds_start_NF"; havana_gene "OTTMUSG00000020604.1"; havana_transcript "OTTMUST00000048815.1";
chr8	HAVANA	CDS	12901037	12901172	0	+	1	gene_id "ENSMUSG00000031441.16"; transcript_id "ENSMUST00000152273.2"; gene_type "protein_coding"; gene_name "Atp11a"; transcript_type "protein_coding"; transcript_name "Atp11a-211"; exon_number 4; exon_id "ENSMUSE00001221472.2"; level 2; protein_id "ENSMUSP00000121989.2"; transcript_support_level "3"; mgi_id "MGI:1354735"; tag "mRNA_start_NF"; tag "cds_start_NF"; havana_gene "OTTMUSG00000020604.1"; havana_transcript "OTTMUST00000048815.1";
chr8	HAVANA	exon	12901037	12901172	0	+	.	gene_id "ENSMUSG00000031441.16"; transcript_id "ENSMUST00000136918.2"; gene_type "protein_coding"; gene_name "Atp11a"; transcript_type "protein_coding_CDS_not_defined"; transcript_name "Atp11a-208"; exon_number 2; exon_id "ENSMUSE00001302108.2"; level 2; transcript_support_level "5"; mgi_id "MGI:1354735"; havana_gene "OTTMUSG00000020604.1"; havana_transcript "OTTMUST00000048814.1";
chr8	ENSEMBL_gcm37	exon	12901037	12901172	65.7334022164856	+	.	gene_id "ENSMUSG00000031441.16"; transcript_id "ENSMUSG00000031441.16_tx_5"; exon_id "chr8_12901037_12901172_+"; exonnum "25"; txlen "7492";
chr8	ENSEMBL_gcm37	exon	12901037	12901172	33.2470385310739	+	.	gene_id "ENSMUSG00000031441.16"; transcript_id "ENSMUSG00000031441.16_tx_6"; exon_id "chr8_12901037_12901172_+"; exonnum "25"; txlen "7491";
chr8	ENSEMBL_gcm37	exon	12901037	12901172	30.6548754733063	+	.	gene_id "ENSMUSG00000031441.16"; transcript_id "ENSMUSG00000031441.16_tx_7"; exon_id "chr8_12901037_12901172_+"; exonnum "25"; txlen "7510";
chr8	ENSEMBL_gcm37	exon	12901037	12901172	0.215406270011242	+	.	gene_id "ENSMUSG00000031441.16"; transcript_id "ENSMUSG00000031441.16_tx_8"; exon_id "chr8_12901037_12901172_+"; exonnum "27"; txlen "7706";
chr8	ENSEMBL_gcm37	exon	12901037	12901172	0.208599015963329	+	.	gene_id "ENSMUSG00000031441.16"; transcript_id "ENSMUSG00000031441.16_tx_9"; exon_id "chr8_12901037_12901172_+"; exonnum "25"; txlen "7595";
chr8	sragcm37_mid	exon	12901633	12901656	33.2470385310739	+	.	gene_id "ENSMUSG00000031441.16"; transcript_id "ENSMUSG00000031441.16_tx_6"; exon_id "chr8_12901633_12901656_+"; exonnum "26"; txlen "7491";
chr8	sragcm37_mid	exon	12901633	12901656	30.6548754733063	+	.	gene_id "ENSMUSG00000031441.16"; transcript_id "ENSMUSG00000031441.16_tx_7"; exon_id "chr8_12901633_12901656_+"; exonnum "26"; txlen "7510";
chr8	sragcm37_mid	exon	12901633	12901656	0.208599015963329	+	.	gene_id "ENSMUSG00000031441.16"; transcript_id "ENSMUSG00000031441.16_tx_9"; exon_id "chr8_12901633_12901656_+"; exonnum "26"; txlen "7595";
chr8	HAVANA	exon	12901633	12901724	0	+	.	gene_id "ENSMUSG00000031441.16"; transcript_id "ENSMUST00000136918.2"; gene_type "protein_coding"; gene_name "Atp11a"; transcript_type "protein_coding_CDS_not_defined"; transcript_name "Atp11a-208"; exon_number 3; exon_id "ENSMUSE00000803637.2"; level 2; transcript_support_level "5"; mgi_id "MGI:1354735"; havana_gene "OTTMUSG00000020604.1"; havana_transcript "OTTMUST00000048814.1";
chr8	HAVANA	exon	12906934	12906999	0	+	.	gene_id "ENSMUSG00000031441.16"; transcript_id "ENSMUST00000033818.10"; gene_type "protein_coding"; gene_name "Atp11a"; transcript_type "protein_coding"; transcript_name "Atp11a-201"; exon_number 26; exon_id "ENSMUSE00001277742.2"; level 2; protein_id "ENSMUSP00000033818.4"; transcript_support_level "1"; mgi_id "MGI:1354735"; tag "basic"; tag "Ensembl_canonical"; tag "GENCODE_Primary"; tag "appris_principal_1"; tag "CCDS"; ccdsid "CCDS80858.1"; havana_gene "OTTMUSG00000020604.1"; havana_transcript "OTTMUST00000048808.1";
chr8	HAVANA	CDS	12906934	12906999	0	+	0	gene_id "ENSMUSG00000031441.16"; transcript_id "ENSMUST00000033818.10"; gene_type "protein_coding"; gene_name "Atp11a"; transcript_type "protein_coding"; transcript_name "Atp11a-201"; exon_number 26; exon_id "ENSMUSE00001277742.2"; level 2; protein_id "ENSMUSP00000033818.4"; transcript_support_level "1"; mgi_id "MGI:1354735"; tag "basic"; tag "Ensembl_canonical"; tag "GENCODE_Primary"; tag "appris_principal_1"; tag "CCDS"; ccdsid "CCDS80858.1"; havana_gene "OTTMUSG00000020604.1"; havana_transcript "OTTMUST00000048808.1";
chr8	HAVANA	exon	12906934	12906999	0	+	.	gene_id "ENSMUSG00000031441.16"; transcript_id "ENSMUST00000091237.12"; gene_type "protein_coding"; gene_name "Atp11a"; transcript_type "protein_coding"; transcript_name "Atp11a-202"; exon_number 26; exon_id "ENSMUSE00001277742.2"; level 2; protein_id "ENSMUSP00000088779.6"; transcript_support_level "1"; mgi_id "MGI:1354735"; tag "basic"; tag "CCDS"; ccdsid "CCDS40223.1"; havana_gene "OTTMUSG00000020604.1"; havana_transcript "OTTMUST00000048809.1";
chr8	HAVANA	CDS	12906934	12906999	0	+	0	gene_id "ENSMUSG00000031441.16"; transcript_id "ENSMUST00000091237.12"; gene_type "protein_coding"; gene_name "Atp11a"; transcript_type "protein_coding"; transcript_name "Atp11a-202"; exon_number 26; exon_id "ENSMUSE00001277742.2"; level 2; protein_id "ENSMUSP00000088779.6"; transcript_support_level "1"; mgi_id "MGI:1354735"; tag "basic"; tag "CCDS"; ccdsid "CCDS40223.1"; havana_gene "OTTMUSG00000020604.1"; havana_transcript "OTTMUST00000048809.1";
chr8	HAVANA	exon	12906934	12906999	0	+	.	gene_id "ENSMUSG00000031441.16"; transcript_id "ENSMUST00000133338.8"; gene_type "protein_coding"; gene_name "Atp11a"; transcript_type "nonsense_mediated_decay"; transcript_name "Atp11a-207"; exon_number 26; exon_id "ENSMUSE00001216806.2"; level 2; protein_id "ENSMUSP00000120625.2"; transcript_support_level "1"; mgi_id "MGI:1354735"; havana_gene "OTTMUSG00000020604.1"; havana_transcript "OTTMUST00000048811.1";
chr8	HAVANA	UTR	12906934	12906999	0	+	.	gene_id "ENSMUSG00000031441.16"; transcript_id "ENSMUST00000133338.8"; gene_type "protein_coding"; gene_name "Atp11a"; transcript_type "nonsense_mediated_decay"; transcript_name "Atp11a-207"; exon_number 26; exon_id "ENSMUSE00001216806.2"; level 2; protein_id "ENSMUSP00000120625.2"; transcript_support_level "1"; mgi_id "MGI:1354735"; havana_gene "OTTMUSG00000020604.1"; havana_transcript "OTTMUST00000048811.1";
chr8	HAVANA	exon	12906934	12906999	0	+	.	gene_id "ENSMUSG00000031441.16"; transcript_id "ENSMUST00000132974.8"; gene_type "protein_coding"; gene_name "Atp11a"; transcript_type "protein_coding"; transcript_name "Atp11a-206"; exon_number 11; exon_id "ENSMUSE00001277742.2"; level 2; protein_id "ENSMUSP00000117091.2"; transcript_support_level "1"; mgi_id "MGI:1354735"; tag "mRNA_start_NF"; tag "cds_start_NF"; havana_gene "OTTMUSG00000020604.1"; havana_transcript "OTTMUST00000048810.1";
chr8	HAVANA	CDS	12906934	12906999	0	+	0	gene_id "ENSMUSG00000031441.16"; transcript_id "ENSMUST00000132974.8"; gene_type "protein_coding"; gene_name "Atp11a"; transcript_type "protein_coding"; transcript_name "Atp11a-206"; exon_number 11; exon_id "ENSMUSE00001277742.2"; level 2; protein_id "ENSMUSP00000117091.2"; transcript_support_level "1"; mgi_id "MGI:1354735"; tag "mRNA_start_NF"; tag "cds_start_NF"; havana_gene "OTTMUSG00000020604.1"; havana_transcript "OTTMUST00000048810.1";
chr8	ENSEMBL_gcm37	exon	12906934	12906999	65.7334022164856	+	.	gene_id "ENSMUSG00000031441.16"; transcript_id "ENSMUSG00000031441.16_tx_5"; exon_id "chr8_12906934_12906999_+"; exonnum "26"; txlen "7492";
chr8	ENSEMBL_gcm37	exon	12906934	12906999	33.2470385310739	+	.	gene_id "ENSMUSG00000031441.16"; transcript_id "ENSMUSG00000031441.16_tx_6"; exon_id "chr8_12906934_12906999_+"; exonnum "27"; txlen "7491";
chr8	ENSEMBL_gcm37	exon	12906934	12906999	30.6548754733063	+	.	gene_id "ENSMUSG00000031441.16"; transcript_id "ENSMUSG00000031441.16_tx_7"; exon_id "chr8_12906934_12906999_+"; exonnum "27"; txlen "7510";
chr8	ENSEMBL_gcm37	exon	12906934	12906999	0.215406270011242	+	.	gene_id "ENSMUSG00000031441.16"; transcript_id "ENSMUSG00000031441.16_tx_8"; exon_id "chr8_12906934_12906999_+"; exonnum "28"; txlen "7706";
chr8	ENSEMBL_gcm37	exon	12906934	12906999	0.208599015963329	+	.	gene_id "ENSMUSG00000031441.16"; transcript_id "ENSMUSG00000031441.16_tx_9"; exon_id "chr8_12906934_12906999_+"; exonnum "27"; txlen "7595";
chr8	HAVANA	CDS	12906934	12907065	0	+	0	gene_id "ENSMUSG00000031441.16"; transcript_id "ENSMUST00000152273.2"; gene_type "protein_coding"; gene_name "Atp11a"; transcript_type "protein_coding"; transcript_name "Atp11a-211"; exon_number 5; exon_id "ENSMUSE00000765378.2"; level 2; protein_id "ENSMUSP00000121989.2"; transcript_support_level "3"; mgi_id "MGI:1354735"; tag "mRNA_start_NF"; tag "cds_start_NF"; havana_gene "OTTMUSG00000020604.1"; havana_transcript "OTTMUST00000048815.1";
chr8	HAVANA	exon	12906934	12907270	0	+	.	gene_id "ENSMUSG00000031441.16"; transcript_id "ENSMUST00000152273.2"; gene_type "protein_coding"; gene_name "Atp11a"; transcript_type "protein_coding"; transcript_name "Atp11a-211"; exon_number 5; exon_id "ENSMUSE00000765378.2"; level 2; protein_id "ENSMUSP00000121989.2"; transcript_support_level "3"; mgi_id "MGI:1354735"; tag "mRNA_start_NF"; tag "cds_start_NF"; havana_gene "OTTMUSG00000020604.1"; havana_transcript "OTTMUST00000048815.1";
chr8	HAVANA	exon	12906960	12906999	0	+	.	gene_id "ENSMUSG00000031441.16"; transcript_id "ENSMUST00000143359.8"; gene_type "protein_coding"; gene_name "Atp11a"; transcript_type "protein_coding"; transcript_name "Atp11a-210"; exon_number 1; exon_id "ENSMUSE00000742164.2"; level 2; protein_id "ENSMUSP00000114312.2"; transcript_support_level "3"; mgi_id "MGI:1354735"; tag "mRNA_start_NF"; tag "cds_start_NF"; havana_gene "OTTMUSG00000020604.1"; havana_transcript "OTTMUST00000048817.1";
chr8	HAVANA	CDS	12906960	12906999	0	+	1	gene_id "ENSMUSG00000031441.16"; transcript_id "ENSMUST00000143359.8"; gene_type "protein_coding"; gene_name "Atp11a"; transcript_type "protein_coding"; transcript_name "Atp11a-210"; exon_number 1; exon_id "ENSMUSE00000742164.2"; level 2; protein_id "ENSMUSP00000114312.2"; transcript_support_level "3"; mgi_id "MGI:1354735"; tag "mRNA_start_NF"; tag "cds_start_NF"; havana_gene "OTTMUSG00000020604.1"; havana_transcript "OTTMUST00000048817.1";
chr8	HAVANA	transcript	12906960	12912205	0	+	.	gene_id "ENSMUSG00000031441.16"; transcript_id "ENSMUST00000143359.8"; gene_type "protein_coding"; gene_name "Atp11a"; transcript_type "protein_coding"; transcript_name "Atp11a-210"; level 2; protein_id "ENSMUSP00000114312.2"; transcript_support_level "3"; mgi_id "MGI:1354735"; tag "mRNA_start_NF"; tag "cds_start_NF"; havana_gene "OTTMUSG00000020604.1"; havana_transcript "OTTMUST00000048817.1";
chr8	HAVANA	stop_codon	12907066	12907068	0	+	0	gene_id "ENSMUSG00000031441.16"; transcript_id "ENSMUST00000152273.2"; gene_type "protein_coding"; gene_name "Atp11a"; transcript_type "protein_coding"; transcript_name "Atp11a-211"; exon_number 5; exon_id "ENSMUSE00000765378.2"; level 2; protein_id "ENSMUSP00000121989.2"; transcript_support_level "3"; mgi_id "MGI:1354735"; tag "mRNA_start_NF"; tag "cds_start_NF"; havana_gene "OTTMUSG00000020604.1"; havana_transcript "OTTMUST00000048815.1";
chr8	HAVANA	UTR	12907066	12907270	0	+	.	gene_id "ENSMUSG00000031441.16"; transcript_id "ENSMUST00000152273.2"; gene_type "protein_coding"; gene_name "Atp11a"; transcript_type "protein_coding"; transcript_name "Atp11a-211"; exon_number 5; exon_id "ENSMUSE00000765378.2"; level 2; protein_id "ENSMUSP00000121989.2"; transcript_support_level "3"; mgi_id "MGI:1354735"; tag "mRNA_start_NF"; tag "cds_start_NF"; havana_gene "OTTMUSG00000020604.1"; havana_transcript "OTTMUST00000048815.1";
chr8	HAVANA	exon	12907883	12907986	0	+	.	gene_id "ENSMUSG00000031441.16"; transcript_id "ENSMUST00000033818.10"; gene_type "protein_coding"; gene_name "Atp11a"; transcript_type "protein_coding"; transcript_name "Atp11a-201"; exon_number 27; exon_id "ENSMUSE00001210156.2"; level 2; protein_id "ENSMUSP00000033818.4"; transcript_support_level "1"; mgi_id "MGI:1354735"; tag "basic"; tag "Ensembl_canonical"; tag "GENCODE_Primary"; tag "appris_principal_1"; tag "CCDS"; ccdsid "CCDS80858.1"; havana_gene "OTTMUSG00000020604.1"; havana_transcript "OTTMUST00000048808.1";
chr8	HAVANA	CDS	12907883	12907986	0	+	0	gene_id "ENSMUSG00000031441.16"; transcript_id "ENSMUST00000033818.10"; gene_type "protein_coding"; gene_name "Atp11a"; transcript_type "protein_coding"; transcript_name "Atp11a-201"; exon_number 27; exon_id "ENSMUSE00001210156.2"; level 2; protein_id "ENSMUSP00000033818.4"; transcript_support_level "1"; mgi_id "MGI:1354735"; tag "basic"; tag "Ensembl_canonical"; tag "GENCODE_Primary"; tag "appris_principal_1"; tag "CCDS"; ccdsid "CCDS80858.1"; havana_gene "OTTMUSG00000020604.1"; havana_transcript "OTTMUST00000048808.1";
chr8	HAVANA	exon	12907883	12907986	0	+	.	gene_id "ENSMUSG00000031441.16"; transcript_id "ENSMUST00000091237.12"; gene_type "protein_coding"; gene_name "Atp11a"; transcript_type "protein_coding"; transcript_name "Atp11a-202"; exon_number 27; exon_id "ENSMUSE00001210156.2"; level 2; protein_id "ENSMUSP00000088779.6"; transcript_support_level "1"; mgi_id "MGI:1354735"; tag "basic"; tag "CCDS"; ccdsid "CCDS40223.1"; havana_gene "OTTMUSG00000020604.1"; havana_transcript "OTTMUST00000048809.1";
chr8	HAVANA	CDS	12907883	12907986	0	+	0	gene_id "ENSMUSG00000031441.16"; transcript_id "ENSMUST00000091237.12"; gene_type "protein_coding"; gene_name "Atp11a"; transcript_type "protein_coding"; transcript_name "Atp11a-202"; exon_number 27; exon_id "ENSMUSE00001210156.2"; level 2; protein_id "ENSMUSP00000088779.6"; transcript_support_level "1"; mgi_id "MGI:1354735"; tag "basic"; tag "CCDS"; ccdsid "CCDS40223.1"; havana_gene "OTTMUSG00000020604.1"; havana_transcript "OTTMUST00000048809.1";
chr8	HAVANA	exon	12907883	12907986	0	+	.	gene_id "ENSMUSG00000031441.16"; transcript_id "ENSMUST00000133338.8"; gene_type "protein_coding"; gene_name "Atp11a"; transcript_type "nonsense_mediated_decay"; transcript_name "Atp11a-207"; exon_number 27; exon_id "ENSMUSE00001246706.2"; level 2; protein_id "ENSMUSP00000120625.2"; transcript_support_level "1"; mgi_id "MGI:1354735"; havana_gene "OTTMUSG00000020604.1"; havana_transcript "OTTMUST00000048811.1";
chr8	HAVANA	UTR	12907883	12907986	0	+	.	gene_id "ENSMUSG00000031441.16"; transcript_id "ENSMUST00000133338.8"; gene_type "protein_coding"; gene_name "Atp11a"; transcript_type "nonsense_mediated_decay"; transcript_name "Atp11a-207"; exon_number 27; exon_id "ENSMUSE00001246706.2"; level 2; protein_id "ENSMUSP00000120625.2"; transcript_support_level "1"; mgi_id "MGI:1354735"; havana_gene "OTTMUSG00000020604.1"; havana_transcript "OTTMUST00000048811.1";
chr8	HAVANA	exon	12907883	12907986	0	+	.	gene_id "ENSMUSG00000031441.16"; transcript_id "ENSMUST00000132974.8"; gene_type "protein_coding"; gene_name "Atp11a"; transcript_type "protein_coding"; transcript_name "Atp11a-206"; exon_number 12; exon_id "ENSMUSE00001210156.2"; level 2; protein_id "ENSMUSP00000117091.2"; transcript_support_level "1"; mgi_id "MGI:1354735"; tag "mRNA_start_NF"; tag "cds_start_NF"; havana_gene "OTTMUSG00000020604.1"; havana_transcript "OTTMUST00000048810.1";
chr8	HAVANA	CDS	12907883	12907986	0	+	0	gene_id "ENSMUSG00000031441.16"; transcript_id "ENSMUST00000132974.8"; gene_type "protein_coding"; gene_name "Atp11a"; transcript_type "protein_coding"; transcript_name "Atp11a-206"; exon_number 12; exon_id "ENSMUSE00001210156.2"; level 2; protein_id "ENSMUSP00000117091.2"; transcript_support_level "1"; mgi_id "MGI:1354735"; tag "mRNA_start_NF"; tag "cds_start_NF"; havana_gene "OTTMUSG00000020604.1"; havana_transcript "OTTMUST00000048810.1";
chr8	HAVANA	exon	12907883	12907986	0	+	.	gene_id "ENSMUSG00000031441.16"; transcript_id "ENSMUST00000143359.8"; gene_type "protein_coding"; gene_name "Atp11a"; transcript_type "protein_coding"; transcript_name "Atp11a-210"; exon_number 2; exon_id "ENSMUSE00001210156.2"; level 2; protein_id "ENSMUSP00000114312.2"; transcript_support_level "3"; mgi_id "MGI:1354735"; tag "mRNA_start_NF"; tag "cds_start_NF"; havana_gene "OTTMUSG00000020604.1"; havana_transcript "OTTMUST00000048817.1";
chr8	HAVANA	CDS	12907883	12907986	0	+	0	gene_id "ENSMUSG00000031441.16"; transcript_id "ENSMUST00000143359.8"; gene_type "protein_coding"; gene_name "Atp11a"; transcript_type "protein_coding"; transcript_name "Atp11a-210"; exon_number 2; exon_id "ENSMUSE00001210156.2"; level 2; protein_id "ENSMUSP00000114312.2"; transcript_support_level "3"; mgi_id "MGI:1354735"; tag "mRNA_start_NF"; tag "cds_start_NF"; havana_gene "OTTMUSG00000020604.1"; havana_transcript "OTTMUST00000048817.1";
chr8	ENSEMBL_gcm37	exon	12907883	12907986	65.7334022164856	+	.	gene_id "ENSMUSG00000031441.16"; transcript_id "ENSMUSG00000031441.16_tx_5"; exon_id "chr8_12907883_12907986_+"; exonnum "27"; txlen "7492";
chr8	ENSEMBL_gcm37	exon	12907883	12907986	33.2470385310739	+	.	gene_id "ENSMUSG00000031441.16"; transcript_id "ENSMUSG00000031441.16_tx_6"; exon_id "chr8_12907883_12907986_+"; exonnum "28"; txlen "7491";
chr8	ENSEMBL_gcm37	exon	12907883	12907986	30.6548754733063	+	.	gene_id "ENSMUSG00000031441.16"; transcript_id "ENSMUSG00000031441.16_tx_7"; exon_id "chr8_12907883_12907986_+"; exonnum "28"; txlen "7510";
chr8	ENSEMBL_gcm37	exon	12907883	12907986	0.215406270011242	+	.	gene_id "ENSMUSG00000031441.16"; transcript_id "ENSMUSG00000031441.16_tx_8"; exon_id "chr8_12907883_12907986_+"; exonnum "29"; txlen "7706";
chr8	ENSEMBL_gcm37	exon	12907883	12907986	0.208599015963329	+	.	gene_id "ENSMUSG00000031441.16"; transcript_id "ENSMUSG00000031441.16_tx_9"; exon_id "chr8_12907883_12907986_+"; exonnum "28"; txlen "7595";
chr8	HAVANA	exon	12907962	12907986	0	+	.	gene_id "ENSMUSG00000031441.16"; transcript_id "ENSMUST00000131804.2"; gene_type "protein_coding"; gene_name "Atp11a"; transcript_type "protein_coding"; transcript_name "Atp11a-205"; exon_number 1; exon_id "ENSMUSE00000804192.2"; level 2; protein_id "ENSMUSP00000121567.2"; transcript_support_level "5"; mgi_id "MGI:1354735"; tag "mRNA_start_NF"; tag "cds_start_NF"; havana_gene "OTTMUSG00000020604.1"; havana_transcript "OTTMUST00000048816.1";
chr8	HAVANA	CDS	12907962	12907986	0	+	2	gene_id "ENSMUSG00000031441.16"; transcript_id "ENSMUST00000131804.2"; gene_type "protein_coding"; gene_name "Atp11a"; transcript_type "protein_coding"; transcript_name "Atp11a-205"; exon_number 1; exon_id "ENSMUSE00000804192.2"; level 2; protein_id "ENSMUSP00000121567.2"; transcript_support_level "5"; mgi_id "MGI:1354735"; tag "mRNA_start_NF"; tag "cds_start_NF"; havana_gene "OTTMUSG00000020604.1"; havana_transcript "OTTMUST00000048816.1";
chr8	HAVANA	transcript	12907962	12912202	0	+	.	gene_id "ENSMUSG00000031441.16"; transcript_id "ENSMUST00000131804.2"; gene_type "protein_coding"; gene_name "Atp11a"; transcript_type "protein_coding"; transcript_name "Atp11a-205"; level 2; protein_id "ENSMUSP00000121567.2"; transcript_support_level "5"; mgi_id "MGI:1354735"; tag "mRNA_start_NF"; tag "cds_start_NF"; havana_gene "OTTMUSG00000020604.1"; havana_transcript "OTTMUST00000048816.1";
chr8	HAVANA	exon	12909314	12909479	0	+	.	gene_id "ENSMUSG00000031441.16"; transcript_id "ENSMUST00000033818.10"; gene_type "protein_coding"; gene_name "Atp11a"; transcript_type "protein_coding"; transcript_name "Atp11a-201"; exon_number 28; exon_id "ENSMUSE00000939406.2"; level 2; protein_id "ENSMUSP00000033818.4"; transcript_support_level "1"; mgi_id "MGI:1354735"; tag "basic"; tag "Ensembl_canonical"; tag "GENCODE_Primary"; tag "appris_principal_1"; tag "CCDS"; ccdsid "CCDS80858.1"; havana_gene "OTTMUSG00000020604.1"; havana_transcript "OTTMUST00000048808.1";
chr8	HAVANA	CDS	12909314	12909479	0	+	1	gene_id "ENSMUSG00000031441.16"; transcript_id "ENSMUST00000033818.10"; gene_type "protein_coding"; gene_name "Atp11a"; transcript_type "protein_coding"; transcript_name "Atp11a-201"; exon_number 28; exon_id "ENSMUSE00000939406.2"; level 2; protein_id "ENSMUSP00000033818.4"; transcript_support_level "1"; mgi_id "MGI:1354735"; tag "basic"; tag "Ensembl_canonical"; tag "GENCODE_Primary"; tag "appris_principal_1"; tag "CCDS"; ccdsid "CCDS80858.1"; havana_gene "OTTMUSG00000020604.1"; havana_transcript "OTTMUST00000048808.1";
chr8	HAVANA	exon	12909314	12909479	0	+	.	gene_id "ENSMUSG00000031441.16"; transcript_id "ENSMUST00000091237.12"; gene_type "protein_coding"; gene_name "Atp11a"; transcript_type "protein_coding"; transcript_name "Atp11a-202"; exon_number 28; exon_id "ENSMUSE00000939406.2"; level 2; protein_id "ENSMUSP00000088779.6"; transcript_support_level "1"; mgi_id "MGI:1354735"; tag "basic"; tag "CCDS"; ccdsid "CCDS40223.1"; havana_gene "OTTMUSG00000020604.1"; havana_transcript "OTTMUST00000048809.1";
chr8	HAVANA	CDS	12909314	12909479	0	+	1	gene_id "ENSMUSG00000031441.16"; transcript_id "ENSMUST00000091237.12"; gene_type "protein_coding"; gene_name "Atp11a"; transcript_type "protein_coding"; transcript_name "Atp11a-202"; exon_number 28; exon_id "ENSMUSE00000939406.2"; level 2; protein_id "ENSMUSP00000088779.6"; transcript_support_level "1"; mgi_id "MGI:1354735"; tag "basic"; tag "CCDS"; ccdsid "CCDS40223.1"; havana_gene "OTTMUSG00000020604.1"; havana_transcript "OTTMUST00000048809.1";
chr8	HAVANA	exon	12909314	12909479	0	+	.	gene_id "ENSMUSG00000031441.16"; transcript_id "ENSMUST00000132974.8"; gene_type "protein_coding"; gene_name "Atp11a"; transcript_type "protein_coding"; transcript_name "Atp11a-206"; exon_number 13; exon_id "ENSMUSE00000939406.2"; level 2; protein_id "ENSMUSP00000117091.2"; transcript_support_level "1"; mgi_id "MGI:1354735"; tag "mRNA_start_NF"; tag "cds_start_NF"; havana_gene "OTTMUSG00000020604.1"; havana_transcript "OTTMUST00000048810.1";
chr8	HAVANA	CDS	12909314	12909479	0	+	1	gene_id "ENSMUSG00000031441.16"; transcript_id "ENSMUST00000132974.8"; gene_type "protein_coding"; gene_name "Atp11a"; transcript_type "protein_coding"; transcript_name "Atp11a-206"; exon_number 13; exon_id "ENSMUSE00000939406.2"; level 2; protein_id "ENSMUSP00000117091.2"; transcript_support_level "1"; mgi_id "MGI:1354735"; tag "mRNA_start_NF"; tag "cds_start_NF"; havana_gene "OTTMUSG00000020604.1"; havana_transcript "OTTMUST00000048810.1";
chr8	HAVANA	exon	12909314	12909479	0	+	.	gene_id "ENSMUSG00000031441.16"; transcript_id "ENSMUST00000143359.8"; gene_type "protein_coding"; gene_name "Atp11a"; transcript_type "protein_coding"; transcript_name "Atp11a-210"; exon_number 3; exon_id "ENSMUSE00000939406.2"; level 2; protein_id "ENSMUSP00000114312.2"; transcript_support_level "3"; mgi_id "MGI:1354735"; tag "mRNA_start_NF"; tag "cds_start_NF"; havana_gene "OTTMUSG00000020604.1"; havana_transcript "OTTMUST00000048817.1";
chr8	HAVANA	CDS	12909314	12909479	0	+	1	gene_id "ENSMUSG00000031441.16"; transcript_id "ENSMUST00000143359.8"; gene_type "protein_coding"; gene_name "Atp11a"; transcript_type "protein_coding"; transcript_name "Atp11a-210"; exon_number 3; exon_id "ENSMUSE00000939406.2"; level 2; protein_id "ENSMUSP00000114312.2"; transcript_support_level "3"; mgi_id "MGI:1354735"; tag "mRNA_start_NF"; tag "cds_start_NF"; havana_gene "OTTMUSG00000020604.1"; havana_transcript "OTTMUST00000048817.1";
chr8	HAVANA	exon	12909314	12909479	0	+	.	gene_id "ENSMUSG00000031441.16"; transcript_id "ENSMUST00000131804.2"; gene_type "protein_coding"; gene_name "Atp11a"; transcript_type "protein_coding"; transcript_name "Atp11a-205"; exon_number 2; exon_id "ENSMUSE00000939406.2"; level 2; protein_id "ENSMUSP00000121567.2"; transcript_support_level "5"; mgi_id "MGI:1354735"; tag "mRNA_start_NF"; tag "cds_start_NF"; havana_gene "OTTMUSG00000020604.1"; havana_transcript "OTTMUST00000048816.1";
chr8	HAVANA	CDS	12909314	12909479	0	+	1	gene_id "ENSMUSG00000031441.16"; transcript_id "ENSMUST00000131804.2"; gene_type "protein_coding"; gene_name "Atp11a"; transcript_type "protein_coding"; transcript_name "Atp11a-205"; exon_number 2; exon_id "ENSMUSE00000939406.2"; level 2; protein_id "ENSMUSP00000121567.2"; transcript_support_level "5"; mgi_id "MGI:1354735"; tag "mRNA_start_NF"; tag "cds_start_NF"; havana_gene "OTTMUSG00000020604.1"; havana_transcript "OTTMUST00000048816.1";
chr8	ENSEMBL_gcm37	exon	12909314	12909479	65.7334022164856	+	.	gene_id "ENSMUSG00000031441.16"; transcript_id "ENSMUSG00000031441.16_tx_5"; exon_id "chr8_12909314_12909479_+"; exonnum "28"; txlen "7492";
chr8	ENSEMBL_gcm37	exon	12909314	12909479	33.2470385310739	+	.	gene_id "ENSMUSG00000031441.16"; transcript_id "ENSMUSG00000031441.16_tx_6"; exon_id "chr8_12909314_12909479_+"; exonnum "29"; txlen "7491";
chr8	ENSEMBL_gcm37	exon	12909314	12909479	30.6548754733063	+	.	gene_id "ENSMUSG00000031441.16"; transcript_id "ENSMUSG00000031441.16_tx_7"; exon_id "chr8_12909314_12909479_+"; exonnum "29"; txlen "7510";
chr8	ENSEMBL_gcm37	exon	12909314	12909479	0.215406270011242	+	.	gene_id "ENSMUSG00000031441.16"; transcript_id "ENSMUSG00000031441.16_tx_8"; exon_id "chr8_12909314_12909479_+"; exonnum "30"; txlen "7706";
chr8	ENSEMBL_gcm37	exon	12909314	12909479	0.208599015963329	+	.	gene_id "ENSMUSG00000031441.16"; transcript_id "ENSMUSG00000031441.16_tx_9"; exon_id "chr8_12909314_12909479_+"; exonnum "29"; txlen "7595";
chr8	HAVANA	exon	12909314	12909720	0	+	.	gene_id "ENSMUSG00000031441.16"; transcript_id "ENSMUST00000133338.8"; gene_type "protein_coding"; gene_name "Atp11a"; transcript_type "nonsense_mediated_decay"; transcript_name "Atp11a-207"; exon_number 28; exon_id "ENSMUSE00000770738.2"; level 2; protein_id "ENSMUSP00000120625.2"; transcript_support_level "1"; mgi_id "MGI:1354735"; havana_gene "OTTMUSG00000020604.1"; havana_transcript "OTTMUST00000048811.1";
chr8	HAVANA	UTR	12909314	12909720	0	+	.	gene_id "ENSMUSG00000031441.16"; transcript_id "ENSMUST00000133338.8"; gene_type "protein_coding"; gene_name "Atp11a"; transcript_type "nonsense_mediated_decay"; transcript_name "Atp11a-207"; exon_number 28; exon_id "ENSMUSE00000770738.2"; level 2; protein_id "ENSMUSP00000120625.2"; transcript_support_level "1"; mgi_id "MGI:1354735"; havana_gene "OTTMUSG00000020604.1"; havana_transcript "OTTMUST00000048811.1";
chr8	HAVANA	exon	12911565	12911724	0	+	.	gene_id "ENSMUSG00000031441.16"; transcript_id "ENSMUST00000139545.2"; gene_type "protein_coding"; gene_name "Atp11a"; transcript_type "retained_intron"; transcript_name "Atp11a-209"; exon_number 1; exon_id "ENSMUSE00000816282.2"; level 2; transcript_support_level "2"; mgi_id "MGI:1354735"; havana_gene "OTTMUSG00000020604.1"; havana_transcript "OTTMUST00000071389.1";
chr8	HAVANA	transcript	12911565	12915570	0	+	.	gene_id "ENSMUSG00000031441.16"; transcript_id "ENSMUST00000139545.2"; gene_type "protein_coding"; gene_name "Atp11a"; transcript_type "retained_intron"; transcript_name "Atp11a-209"; level 2; transcript_support_level "2"; mgi_id "MGI:1354735"; havana_gene "OTTMUSG00000020604.1"; havana_transcript "OTTMUST00000071389.1";
chr8	HAVANA	CDS	12911640	12911714	0	+	0	gene_id "ENSMUSG00000031441.16"; transcript_id "ENSMUST00000132974.8"; gene_type "protein_coding"; gene_name "Atp11a"; transcript_type "protein_coding"; transcript_name "Atp11a-206"; exon_number 14; exon_id "ENSMUSE00000810556.2"; level 2; protein_id "ENSMUSP00000117091.2"; transcript_support_level "1"; mgi_id "MGI:1354735"; tag "mRNA_start_NF"; tag "cds_start_NF"; havana_gene "OTTMUSG00000020604.1"; havana_transcript "OTTMUST00000048810.1";
chr8	HAVANA	CDS	12911640	12911714	0	+	0	gene_id "ENSMUSG00000031441.16"; transcript_id "ENSMUST00000131804.2"; gene_type "protein_coding"; gene_name "Atp11a"; transcript_type "protein_coding"; transcript_name "Atp11a-205"; exon_number 3; exon_id "ENSMUSE00000810556.2"; level 2; protein_id "ENSMUSP00000121567.2"; transcript_support_level "5"; mgi_id "MGI:1354735"; tag "mRNA_start_NF"; tag "cds_start_NF"; havana_gene "OTTMUSG00000020604.1"; havana_transcript "OTTMUST00000048816.1";
chr8	HAVANA	exon	12911640	12911724	0	+	.	gene_id "ENSMUSG00000031441.16"; transcript_id "ENSMUST00000132974.8"; gene_type "protein_coding"; gene_name "Atp11a"; transcript_type "protein_coding"; transcript_name "Atp11a-206"; exon_number 14; exon_id "ENSMUSE00000810556.2"; level 2; protein_id "ENSMUSP00000117091.2"; transcript_support_level "1"; mgi_id "MGI:1354735"; tag "mRNA_start_NF"; tag "cds_start_NF"; havana_gene "OTTMUSG00000020604.1"; havana_transcript "OTTMUST00000048810.1";
chr8	HAVANA	exon	12911640	12911724	0	+	.	gene_id "ENSMUSG00000031441.16"; transcript_id "ENSMUST00000131804.2"; gene_type "protein_coding"; gene_name "Atp11a"; transcript_type "protein_coding"; transcript_name "Atp11a-205"; exon_number 3; exon_id "ENSMUSE00000810556.2"; level 2; protein_id "ENSMUSP00000121567.2"; transcript_support_level "5"; mgi_id "MGI:1354735"; tag "mRNA_start_NF"; tag "cds_start_NF"; havana_gene "OTTMUSG00000020604.1"; havana_transcript "OTTMUST00000048816.1";
chr8	ENSEMBL_gcm37	exon	12911640	12911724	33.2470385310739	+	.	gene_id "ENSMUSG00000031441.16"; transcript_id "ENSMUSG00000031441.16_tx_6"; exon_id "chr8_12911640_12911724_+"; exonnum "30"; txlen "7491";
chr8	ENSEMBL_gcm37	exon	12911640	12911724	0.208599015963329	+	.	gene_id "ENSMUSG00000031441.16"; transcript_id "ENSMUSG00000031441.16_tx_9"; exon_id "chr8_12911640_12911724_+"; exonnum "30"; txlen "7595";
chr8	HAVANA	stop_codon	12911715	12911717	0	+	0	gene_id "ENSMUSG00000031441.16"; transcript_id "ENSMUST00000132974.8"; gene_type "protein_coding"; gene_name "Atp11a"; transcript_type "protein_coding"; transcript_name "Atp11a-206"; exon_number 14; exon_id "ENSMUSE00000810556.2"; level 2; protein_id "ENSMUSP00000117091.2"; transcript_support_level "1"; mgi_id "MGI:1354735"; tag "mRNA_start_NF"; tag "cds_start_NF"; havana_gene "OTTMUSG00000020604.1"; havana_transcript "OTTMUST00000048810.1";
chr8	HAVANA	stop_codon	12911715	12911717	0	+	0	gene_id "ENSMUSG00000031441.16"; transcript_id "ENSMUST00000131804.2"; gene_type "protein_coding"; gene_name "Atp11a"; transcript_type "protein_coding"; transcript_name "Atp11a-205"; exon_number 3; exon_id "ENSMUSE00000810556.2"; level 2; protein_id "ENSMUSP00000121567.2"; transcript_support_level "5"; mgi_id "MGI:1354735"; tag "mRNA_start_NF"; tag "cds_start_NF"; havana_gene "OTTMUSG00000020604.1"; havana_transcript "OTTMUST00000048816.1";
chr8	HAVANA	UTR	12911715	12911724	0	+	.	gene_id "ENSMUSG00000031441.16"; transcript_id "ENSMUST00000132974.8"; gene_type "protein_coding"; gene_name "Atp11a"; transcript_type "protein_coding"; transcript_name "Atp11a-206"; exon_number 14; exon_id "ENSMUSE00000810556.2"; level 2; protein_id "ENSMUSP00000117091.2"; transcript_support_level "1"; mgi_id "MGI:1354735"; tag "mRNA_start_NF"; tag "cds_start_NF"; havana_gene "OTTMUSG00000020604.1"; havana_transcript "OTTMUST00000048810.1";
chr8	HAVANA	UTR	12911715	12911724	0	+	.	gene_id "ENSMUSG00000031441.16"; transcript_id "ENSMUST00000131804.2"; gene_type "protein_coding"; gene_name "Atp11a"; transcript_type "protein_coding"; transcript_name "Atp11a-205"; exon_number 3; exon_id "ENSMUSE00000810556.2"; level 2; protein_id "ENSMUSP00000121567.2"; transcript_support_level "5"; mgi_id "MGI:1354735"; tag "mRNA_start_NF"; tag "cds_start_NF"; havana_gene "OTTMUSG00000020604.1"; havana_transcript "OTTMUST00000048816.1";
chr8	HAVANA	CDS	12911912	12911992	0	+	0	gene_id "ENSMUSG00000031441.16"; transcript_id "ENSMUST00000143359.8"; gene_type "protein_coding"; gene_name "Atp11a"; transcript_type "protein_coding"; transcript_name "Atp11a-210"; exon_number 4; exon_id "ENSMUSE00000816940.2"; level 2; protein_id "ENSMUSP00000114312.2"; transcript_support_level "3"; mgi_id "MGI:1354735"; tag "mRNA_start_NF"; tag "cds_start_NF"; havana_gene "OTTMUSG00000020604.1"; havana_transcript "OTTMUST00000048817.1";
chr8	HAVANA	exon	12911912	12912202	0	+	.	gene_id "ENSMUSG00000031441.16"; transcript_id "ENSMUST00000131804.2"; gene_type "protein_coding"; gene_name "Atp11a"; transcript_type "protein_coding"; transcript_name "Atp11a-205"; exon_number 4; exon_id "ENSMUSE00000825684.2"; level 2; protein_id "ENSMUSP00000121567.2"; transcript_support_level "5"; mgi_id "MGI:1354735"; tag "mRNA_start_NF"; tag "cds_start_NF"; havana_gene "OTTMUSG00000020604.1"; havana_transcript "OTTMUST00000048816.1";
chr8	HAVANA	UTR	12911912	12912202	0	+	.	gene_id "ENSMUSG00000031441.16"; transcript_id "ENSMUST00000131804.2"; gene_type "protein_coding"; gene_name "Atp11a"; transcript_type "protein_coding"; transcript_name "Atp11a-205"; exon_number 4; exon_id "ENSMUSE00000825684.2"; level 2; protein_id "ENSMUSP00000121567.2"; transcript_support_level "5"; mgi_id "MGI:1354735"; tag "mRNA_start_NF"; tag "cds_start_NF"; havana_gene "OTTMUSG00000020604.1"; havana_transcript "OTTMUST00000048816.1";
chr8	HAVANA	exon	12911912	12912205	0	+	.	gene_id "ENSMUSG00000031441.16"; transcript_id "ENSMUST00000143359.8"; gene_type "protein_coding"; gene_name "Atp11a"; transcript_type "protein_coding"; transcript_name "Atp11a-210"; exon_number 4; exon_id "ENSMUSE00000816940.2"; level 2; protein_id "ENSMUSP00000114312.2"; transcript_support_level "3"; mgi_id "MGI:1354735"; tag "mRNA_start_NF"; tag "cds_start_NF"; havana_gene "OTTMUSG00000020604.1"; havana_transcript "OTTMUST00000048817.1";
chr8	HAVANA	stop_codon	12911993	12911995	0	+	0	gene_id "ENSMUSG00000031441.16"; transcript_id "ENSMUST00000143359.8"; gene_type "protein_coding"; gene_name "Atp11a"; transcript_type "protein_coding"; transcript_name "Atp11a-210"; exon_number 4; exon_id "ENSMUSE00000816940.2"; level 2; protein_id "ENSMUSP00000114312.2"; transcript_support_level "3"; mgi_id "MGI:1354735"; tag "mRNA_start_NF"; tag "cds_start_NF"; havana_gene "OTTMUSG00000020604.1"; havana_transcript "OTTMUST00000048817.1";
chr8	HAVANA	UTR	12911993	12912205	0	+	.	gene_id "ENSMUSG00000031441.16"; transcript_id "ENSMUST00000143359.8"; gene_type "protein_coding"; gene_name "Atp11a"; transcript_type "protein_coding"; transcript_name "Atp11a-210"; exon_number 4; exon_id "ENSMUSE00000816940.2"; level 2; protein_id "ENSMUSP00000114312.2"; transcript_support_level "3"; mgi_id "MGI:1354735"; tag "mRNA_start_NF"; tag "cds_start_NF"; havana_gene "OTTMUSG00000020604.1"; havana_transcript "OTTMUST00000048817.1";
chr8	HAVANA	CDS	12913759	12913848	0	+	0	gene_id "ENSMUSG00000031441.16"; transcript_id "ENSMUST00000033818.10"; gene_type "protein_coding"; gene_name "Atp11a"; transcript_type "protein_coding"; transcript_name "Atp11a-201"; exon_number 29; exon_id "ENSMUSE00000685794.2"; level 2; protein_id "ENSMUSP00000033818.4"; transcript_support_level "1"; mgi_id "MGI:1354735"; tag "basic"; tag "Ensembl_canonical"; tag "GENCODE_Primary"; tag "appris_principal_1"; tag "CCDS"; ccdsid "CCDS80858.1"; havana_gene "OTTMUSG00000020604.1"; havana_transcript "OTTMUST00000048808.1";
chr8	HAVANA	exon	12913759	12913862	0	+	.	gene_id "ENSMUSG00000031441.16"; transcript_id "ENSMUST00000033818.10"; gene_type "protein_coding"; gene_name "Atp11a"; transcript_type "protein_coding"; transcript_name "Atp11a-201"; exon_number 29; exon_id "ENSMUSE00000685794.2"; level 2; protein_id "ENSMUSP00000033818.4"; transcript_support_level "1"; mgi_id "MGI:1354735"; tag "basic"; tag "Ensembl_canonical"; tag "GENCODE_Primary"; tag "appris_principal_1"; tag "CCDS"; ccdsid "CCDS80858.1"; havana_gene "OTTMUSG00000020604.1"; havana_transcript "OTTMUST00000048808.1";
chr8	ENSEMBL_gcm37	exon	12913759	12913862	30.6548754733063	+	.	gene_id "ENSMUSG00000031441.16"; transcript_id "ENSMUSG00000031441.16_tx_7"; exon_id "chr8_12913759_12913862_+"; exonnum "30"; txlen "7510";
chr8	ENSEMBL_gcm37	exon	12913759	12913862	0.215406270011242	+	.	gene_id "ENSMUSG00000031441.16"; transcript_id "ENSMUSG00000031441.16_tx_8"; exon_id "chr8_12913759_12913862_+"; exonnum "31"; txlen "7706";
chr8	ENSEMBL_gcm37	exon	12913759	12913862	0.208599015963329	+	.	gene_id "ENSMUSG00000031441.16"; transcript_id "ENSMUSG00000031441.16_tx_9"; exon_id "chr8_12913759_12913862_+"; exonnum "31"; txlen "7595";
chr8	sragcm37_mid	exon	12913759	12913868	65.7334022164856	+	.	gene_id "ENSMUSG00000031441.16"; transcript_id "ENSMUSG00000031441.16_tx_5"; exon_id "chr8_12913759_12913868_+"; exonnum "29"; txlen "7492";
chr8	HAVANA	stop_codon	12913849	12913851	0	+	0	gene_id "ENSMUSG00000031441.16"; transcript_id "ENSMUST00000033818.10"; gene_type "protein_coding"; gene_name "Atp11a"; transcript_type "protein_coding"; transcript_name "Atp11a-201"; exon_number 29; exon_id "ENSMUSE00000685794.2"; level 2; protein_id "ENSMUSP00000033818.4"; transcript_support_level "1"; mgi_id "MGI:1354735"; tag "basic"; tag "Ensembl_canonical"; tag "GENCODE_Primary"; tag "appris_principal_1"; tag "CCDS"; ccdsid "CCDS80858.1"; havana_gene "OTTMUSG00000020604.1"; havana_transcript "OTTMUST00000048808.1";
chr8	HAVANA	UTR	12913849	12913862	0	+	.	gene_id "ENSMUSG00000031441.16"; transcript_id "ENSMUST00000033818.10"; gene_type "protein_coding"; gene_name "Atp11a"; transcript_type "protein_coding"; transcript_name "Atp11a-201"; exon_number 29; exon_id "ENSMUSE00000685794.2"; level 2; protein_id "ENSMUSP00000033818.4"; transcript_support_level "1"; mgi_id "MGI:1354735"; tag "basic"; tag "Ensembl_canonical"; tag "GENCODE_Primary"; tag "appris_principal_1"; tag "CCDS"; ccdsid "CCDS80858.1"; havana_gene "OTTMUSG00000020604.1"; havana_transcript "OTTMUST00000048808.1";
chr8	HAVANA	CDS	12914920	12915144	0	+	0	gene_id "ENSMUSG00000031441.16"; transcript_id "ENSMUST00000091237.12"; gene_type "protein_coding"; gene_name "Atp11a"; transcript_type "protein_coding"; transcript_name "Atp11a-202"; exon_number 29; exon_id "ENSMUSE00001257175.2"; level 2; protein_id "ENSMUSP00000088779.6"; transcript_support_level "1"; mgi_id "MGI:1354735"; tag "basic"; tag "CCDS"; ccdsid "CCDS40223.1"; havana_gene "OTTMUSG00000020604.1"; havana_transcript "OTTMUST00000048809.1";
chr8	HAVANA	exon	12914920	12915570	0	+	.	gene_id "ENSMUSG00000031441.16"; transcript_id "ENSMUST00000139545.2"; gene_type "protein_coding"; gene_name "Atp11a"; transcript_type "retained_intron"; transcript_name "Atp11a-209"; exon_number 2; exon_id "ENSMUSE00000724879.2"; level 2; transcript_support_level "2"; mgi_id "MGI:1354735"; havana_gene "OTTMUSG00000020604.1"; havana_transcript "OTTMUST00000071389.1";
chr8	HAVANA	exon	12914920	12918667	0	+	.	gene_id "ENSMUSG00000031441.16"; transcript_id "ENSMUST00000132974.8"; gene_type "protein_coding"; gene_name "Atp11a"; transcript_type "protein_coding"; transcript_name "Atp11a-206"; exon_number 15; exon_id "ENSMUSE00000786310.2"; level 2; protein_id "ENSMUSP00000117091.2"; transcript_support_level "1"; mgi_id "MGI:1354735"; tag "mRNA_start_NF"; tag "cds_start_NF"; havana_gene "OTTMUSG00000020604.1"; havana_transcript "OTTMUST00000048810.1";
chr8	HAVANA	UTR	12914920	12918667	0	+	.	gene_id "ENSMUSG00000031441.16"; transcript_id "ENSMUST00000132974.8"; gene_type "protein_coding"; gene_name "Atp11a"; transcript_type "protein_coding"; transcript_name "Atp11a-206"; exon_number 15; exon_id "ENSMUSE00000786310.2"; level 2; protein_id "ENSMUSP00000117091.2"; transcript_support_level "1"; mgi_id "MGI:1354735"; tag "mRNA_start_NF"; tag "cds_start_NF"; havana_gene "OTTMUSG00000020604.1"; havana_transcript "OTTMUST00000048810.1";
chr8	ENSEMBL_gcm37	exon	12914920	12918667	65.7334022164856	+	.	gene_id "ENSMUSG00000031441.16"; transcript_id "ENSMUSG00000031441.16_tx_5"; exon_id "chr8_12914920_12918667_+"; exonnum "30"; txlen "7492";
chr8	ENSEMBL_gcm37	exon	12914920	12918667	33.2470385310739	+	.	gene_id "ENSMUSG00000031441.16"; transcript_id "ENSMUSG00000031441.16_tx_6"; exon_id "chr8_12914920_12918667_+"; exonnum "31"; txlen "7491";
chr8	ENSEMBL_gcm37	exon	12914920	12918667	30.6548754733063	+	.	gene_id "ENSMUSG00000031441.16"; transcript_id "ENSMUSG00000031441.16_tx_7"; exon_id "chr8_12914920_12918667_+"; exonnum "31"; txlen "7510";
chr8	ENSEMBL_gcm37	exon	12914920	12918667	0.215406270011242	+	.	gene_id "ENSMUSG00000031441.16"; transcript_id "ENSMUSG00000031441.16_tx_8"; exon_id "chr8_12914920_12918667_+"; exonnum "32"; txlen "7706";
chr8	ENSEMBL_gcm37	exon	12914920	12918667	0.208599015963329	+	.	gene_id "ENSMUSG00000031441.16"; transcript_id "ENSMUSG00000031441.16_tx_9"; exon_id "chr8_12914920_12918667_+"; exonnum "32"; txlen "7595";
chr8	HAVANA	exon	12914920	12918728	0	+	.	gene_id "ENSMUSG00000031441.16"; transcript_id "ENSMUST00000033818.10"; gene_type "protein_coding"; gene_name "Atp11a"; transcript_type "protein_coding"; transcript_name "Atp11a-201"; exon_number 30; exon_id "ENSMUSE00001290988.2"; level 2; protein_id "ENSMUSP00000033818.4"; transcript_support_level "1"; mgi_id "MGI:1354735"; tag "basic"; tag "Ensembl_canonical"; tag "GENCODE_Primary"; tag "appris_principal_1"; tag "CCDS"; ccdsid "CCDS80858.1"; havana_gene "OTTMUSG00000020604.1"; havana_transcript "OTTMUST00000048808.1";
chr8	HAVANA	UTR	12914920	12918728	0	+	.	gene_id "ENSMUSG00000031441.16"; transcript_id "ENSMUST00000033818.10"; gene_type "protein_coding"; gene_name "Atp11a"; transcript_type "protein_coding"; transcript_name "Atp11a-201"; exon_number 30; exon_id "ENSMUSE00001290988.2"; level 2; protein_id "ENSMUSP00000033818.4"; transcript_support_level "1"; mgi_id "MGI:1354735"; tag "basic"; tag "Ensembl_canonical"; tag "GENCODE_Primary"; tag "appris_principal_1"; tag "CCDS"; ccdsid "CCDS80858.1"; havana_gene "OTTMUSG00000020604.1"; havana_transcript "OTTMUST00000048808.1";
chr8	HAVANA	exon	12914920	12918728	0	+	.	gene_id "ENSMUSG00000031441.16"; transcript_id "ENSMUST00000091237.12"; gene_type "protein_coding"; gene_name "Atp11a"; transcript_type "protein_coding"; transcript_name "Atp11a-202"; exon_number 29; exon_id "ENSMUSE00001257175.2"; level 2; protein_id "ENSMUSP00000088779.6"; transcript_support_level "1"; mgi_id "MGI:1354735"; tag "basic"; tag "CCDS"; ccdsid "CCDS40223.1"; havana_gene "OTTMUSG00000020604.1"; havana_transcript "OTTMUST00000048809.1";
chr8	HAVANA	stop_codon	12915145	12915147	0	+	0	gene_id "ENSMUSG00000031441.16"; transcript_id "ENSMUST00000091237.12"; gene_type "protein_coding"; gene_name "Atp11a"; transcript_type "protein_coding"; transcript_name "Atp11a-202"; exon_number 29; exon_id "ENSMUSE00001257175.2"; level 2; protein_id "ENSMUSP00000088779.6"; transcript_support_level "1"; mgi_id "MGI:1354735"; tag "basic"; tag "CCDS"; ccdsid "CCDS40223.1"; havana_gene "OTTMUSG00000020604.1"; havana_transcript "OTTMUST00000048809.1";
chr8	HAVANA	UTR	12915145	12918728	0	+	.	gene_id "ENSMUSG00000031441.16"; transcript_id "ENSMUST00000091237.12"; gene_type "protein_coding"; gene_name "Atp11a"; transcript_type "protein_coding"; transcript_name "Atp11a-202"; exon_number 29; exon_id "ENSMUSE00001257175.2"; level 2; protein_id "ENSMUSP00000088779.6"; transcript_support_level "1"; mgi_id "MGI:1354735"; tag "basic"; tag "CCDS"; ccdsid "CCDS40223.1"; havana_gene "OTTMUSG00000020604.1"; havana_transcript "OTTMUST00000048809.1";
chr8	sragcm37_es	exon	12923246	12923620	0.0241985715184272	+	.	gene_id "ENSMUSG00000031442.22"; transcript_id "ENSMUSG00000031442.22_tx_19"; exon_id "chr8_12923246_12923620_+"; exonnum "1"; txlen "4275";
chr8	HAVANA	exon	12923806	12924061	0	+	.	gene_id "ENSMUSG00000031442.22"; transcript_id "ENSMUST00000156560.2"; gene_type "protein_coding"; gene_name "Mcf2l"; transcript_type "protein_coding"; transcript_name "Mcf2l-220"; exon_number 1; exon_id "ENSMUSE00000723758.2"; level 2; protein_id "ENSMUSP00000122792.2"; transcript_support_level "2"; mgi_id "MGI:103263"; tag "alternative_5_UTR"; tag "mRNA_end_NF"; tag "cds_end_NF"; havana_gene "OTTMUSG00000020608.1"; havana_transcript "OTTMUST00000048830.1";
chr8	HAVANA	UTR	12923806	12924061	0	+	.	gene_id "ENSMUSG00000031442.22"; transcript_id "ENSMUST00000156560.2"; gene_type "protein_coding"; gene_name "Mcf2l"; transcript_type "protein_coding"; transcript_name "Mcf2l-220"; exon_number 1; exon_id "ENSMUSE00000723758.2"; level 2; protein_id "ENSMUSP00000122792.2"; transcript_support_level "2"; mgi_id "MGI:103263"; tag "alternative_5_UTR"; tag "mRNA_end_NF"; tag "cds_end_NF"; havana_gene "OTTMUSG00000020608.1"; havana_transcript "OTTMUST00000048830.1";
chr8	HAVANA	transcript	12923806	12930146	0	+	.	gene_id "ENSMUSG00000031442.22"; transcript_id "ENSMUST00000156560.2"; gene_type "protein_coding"; gene_name "Mcf2l"; transcript_type "protein_coding"; transcript_name "Mcf2l-220"; level 2; protein_id "ENSMUSP00000122792.2"; transcript_support_level "2"; mgi_id "MGI:103263"; tag "alternative_5_UTR"; tag "mRNA_end_NF"; tag "cds_end_NF"; havana_gene "OTTMUSG00000020608.1"; havana_transcript "OTTMUST00000048830.1";
chr8	HAVANA	gene	12923806	13070905	0	+	.	gene_id "ENSMUSG00000031442.22"; gene_type "protein_coding"; gene_name "Mcf2l"; level 2; mgi_id "MGI:103263"; tag "ncRNA_host"; havana_gene "OTTMUSG00000020608.1";
chr8	HAVANA	exon	12923827	12924016	0	+	.	gene_id "ENSMUSG00000031442.22"; transcript_id "ENSMUST00000095456.10"; gene_type "protein_coding"; gene_name "Mcf2l"; transcript_type "protein_coding"; transcript_name "Mcf2l-201"; exon_number 1; exon_id "ENSMUSE00000685780.2"; level 2; protein_id "ENSMUSP00000093108.4"; transcript_support_level "1"; mgi_id "MGI:103263"; tag "basic"; havana_gene "OTTMUSG00000020608.1"; havana_transcript "OTTMUST00000048829.1";
chr8	HAVANA	UTR	12923827	12924016	0	+	.	gene_id "ENSMUSG00000031442.22"; transcript_id "ENSMUST00000095456.10"; gene_type "protein_coding"; gene_name "Mcf2l"; transcript_type "protein_coding"; transcript_name "Mcf2l-201"; exon_number 1; exon_id "ENSMUSE00000685780.2"; level 2; protein_id "ENSMUSP00000093108.4"; transcript_support_level "1"; mgi_id "MGI:103263"; tag "basic"; havana_gene "OTTMUSG00000020608.1"; havana_transcript "OTTMUST00000048829.1";
chr8	HAVANA	transcript	12923827	13069053	0	+	.	gene_id "ENSMUSG00000031442.22"; transcript_id "ENSMUST00000095456.10"; gene_type "protein_coding"; gene_name "Mcf2l"; transcript_type "protein_coding"; transcript_name "Mcf2l-201"; level 2; protein_id "ENSMUSP00000093108.4"; transcript_support_level "1"; mgi_id "MGI:103263"; tag "basic"; havana_gene "OTTMUSG00000020608.1"; havana_transcript "OTTMUST00000048829.1";
chr8	HAVANA	exon	12923948	12924016	0	+	.	gene_id "ENSMUSG00000031442.22"; transcript_id "ENSMUST00000138387.2"; gene_type "protein_coding"; gene_name "Mcf2l"; transcript_type "protein_coding_CDS_not_defined"; transcript_name "Mcf2l-215"; exon_number 1; exon_id "ENSMUSE00000789620.2"; level 2; transcript_support_level "3"; mgi_id "MGI:103263"; havana_gene "OTTMUSG00000020608.1"; havana_transcript "OTTMUST00000048831.1";
chr8	ENSEMBL_gcm37	exon	12923948	12924016	0.0241985715184272	+	.	gene_id "ENSMUSG00000031442.22"; transcript_id "ENSMUSG00000031442.22_tx_18"; exon_id "chr8_12923948_12924016_+"; exonnum "1"; txlen "3969";
chr8	HAVANA	transcript	12923948	12940108	0	+	.	gene_id "ENSMUSG00000031442.22"; transcript_id "ENSMUST00000138387.2"; gene_type "protein_coding"; gene_name "Mcf2l"; transcript_type "protein_coding_CDS_not_defined"; transcript_name "Mcf2l-215"; level 2; transcript_support_level "3"; mgi_id "MGI:103263"; havana_gene "OTTMUSG00000020608.1"; havana_transcript "OTTMUST00000048831.1";
chr8	HAVANA	UTR	12929882	12929981	0	+	.	gene_id "ENSMUSG00000031442.22"; transcript_id "ENSMUST00000156560.2"; gene_type "protein_coding"; gene_name "Mcf2l"; transcript_type "protein_coding"; transcript_name "Mcf2l-220"; exon_number 2; exon_id "ENSMUSE00000767315.2"; level 2; protein_id "ENSMUSP00000122792.2"; transcript_support_level "2"; mgi_id "MGI:103263"; tag "alternative_5_UTR"; tag "mRNA_end_NF"; tag "cds_end_NF"; havana_gene "OTTMUSG00000020608.1"; havana_transcript "OTTMUST00000048830.1";
chr8	HAVANA	UTR	12929882	12929981	0	+	.	gene_id "ENSMUSG00000031442.22"; transcript_id "ENSMUST00000095456.10"; gene_type "protein_coding"; gene_name "Mcf2l"; transcript_type "protein_coding"; transcript_name "Mcf2l-201"; exon_number 2; exon_id "ENSMUSE00001219382.2"; level 2; protein_id "ENSMUSP00000093108.4"; transcript_support_level "1"; mgi_id "MGI:103263"; tag "basic"; havana_gene "OTTMUSG00000020608.1"; havana_transcript "OTTMUST00000048829.1";
chr8	HAVANA	exon	12929882	12930146	0	+	.	gene_id "ENSMUSG00000031442.22"; transcript_id "ENSMUST00000156560.2"; gene_type "protein_coding"; gene_name "Mcf2l"; transcript_type "protein_coding"; transcript_name "Mcf2l-220"; exon_number 2; exon_id "ENSMUSE00000767315.2"; level 2; protein_id "ENSMUSP00000122792.2"; transcript_support_level "2"; mgi_id "MGI:103263"; tag "alternative_5_UTR"; tag "mRNA_end_NF"; tag "cds_end_NF"; havana_gene "OTTMUSG00000020608.1"; havana_transcript "OTTMUST00000048830.1";
chr8	HAVANA	exon	12929882	12930150	0	+	.	gene_id "ENSMUSG00000031442.22"; transcript_id "ENSMUST00000095456.10"; gene_type "protein_coding"; gene_name "Mcf2l"; transcript_type "protein_coding"; transcript_name "Mcf2l-201"; exon_number 2; exon_id "ENSMUSE00001219382.2"; level 2; protein_id "ENSMUSP00000093108.4"; transcript_support_level "1"; mgi_id "MGI:103263"; tag "basic"; havana_gene "OTTMUSG00000020608.1"; havana_transcript "OTTMUST00000048829.1";
chr8	HAVANA	exon	12929882	12930150	0	+	.	gene_id "ENSMUSG00000031442.22"; transcript_id "ENSMUST00000138387.2"; gene_type "protein_coding"; gene_name "Mcf2l"; transcript_type "protein_coding_CDS_not_defined"; transcript_name "Mcf2l-215"; exon_number 2; exon_id "ENSMUSE00001263569.2"; level 2; transcript_support_level "3"; mgi_id "MGI:103263"; havana_gene "OTTMUSG00000020608.1"; havana_transcript "OTTMUST00000048831.1";
chr8	ENSEMBL_gcm37	exon	12929882	12930150	0.0241985715184272	+	.	gene_id "ENSMUSG00000031442.22"; transcript_id "ENSMUSG00000031442.22_tx_18"; exon_id "chr8_12929882_12930150_+"; exonnum "2"; txlen "3969";
chr8	ENSEMBL_gcm37	exon	12929882	12930150	0.0241985715184272	+	.	gene_id "ENSMUSG00000031442.22"; transcript_id "ENSMUSG00000031442.22_tx_19"; exon_id "chr8_12929882_12930150_+"; exonnum "2"; txlen "4275";
chr8	HAVANA	start_codon	12929982	12929984	0	+	0	gene_id "ENSMUSG00000031442.22"; transcript_id "ENSMUST00000156560.2"; gene_type "protein_coding"; gene_name "Mcf2l"; transcript_type "protein_coding"; transcript_name "Mcf2l-220"; exon_number 2; exon_id "ENSMUSE00000767315.2"; level 2; protein_id "ENSMUSP00000122792.2"; transcript_support_level "2"; mgi_id "MGI:103263"; tag "alternative_5_UTR"; tag "mRNA_end_NF"; tag "cds_end_NF"; havana_gene "OTTMUSG00000020608.1"; havana_transcript "OTTMUST00000048830.1";
chr8	HAVANA	start_codon	12929982	12929984	0	+	0	gene_id "ENSMUSG00000031442.22"; transcript_id "ENSMUST00000095456.10"; gene_type "protein_coding"; gene_name "Mcf2l"; transcript_type "protein_coding"; transcript_name "Mcf2l-201"; exon_number 2; exon_id "ENSMUSE00001219382.2"; level 2; protein_id "ENSMUSP00000093108.4"; transcript_support_level "1"; mgi_id "MGI:103263"; tag "basic"; havana_gene "OTTMUSG00000020608.1"; havana_transcript "OTTMUST00000048829.1";
chr8	HAVANA	CDS	12929982	12930146	0	+	0	gene_id "ENSMUSG00000031442.22"; transcript_id "ENSMUST00000156560.2"; gene_type "protein_coding"; gene_name "Mcf2l"; transcript_type "protein_coding"; transcript_name "Mcf2l-220"; exon_number 2; exon_id "ENSMUSE00000767315.2"; level 2; protein_id "ENSMUSP00000122792.2"; transcript_support_level "2"; mgi_id "MGI:103263"; tag "alternative_5_UTR"; tag "mRNA_end_NF"; tag "cds_end_NF"; havana_gene "OTTMUSG00000020608.1"; havana_transcript "OTTMUST00000048830.1";
chr8	HAVANA	CDS	12929982	12930150	0	+	0	gene_id "ENSMUSG00000031442.22"; transcript_id "ENSMUST00000095456.10"; gene_type "protein_coding"; gene_name "Mcf2l"; transcript_type "protein_coding"; transcript_name "Mcf2l-201"; exon_number 2; exon_id "ENSMUSE00001219382.2"; level 2; protein_id "ENSMUSP00000093108.4"; transcript_support_level "1"; mgi_id "MGI:103263"; tag "basic"; havana_gene "OTTMUSG00000020608.1"; havana_transcript "OTTMUST00000048829.1";
chr8	HAVANA	exon	12940062	12940108	0	+	.	gene_id "ENSMUSG00000031442.22"; transcript_id "ENSMUST00000138387.2"; gene_type "protein_coding"; gene_name "Mcf2l"; transcript_type "protein_coding_CDS_not_defined"; transcript_name "Mcf2l-215"; exon_number 3; exon_id "ENSMUSE00000802500.2"; level 2; transcript_support_level "3"; mgi_id "MGI:103263"; havana_gene "OTTMUSG00000020608.1"; havana_transcript "OTTMUST00000048831.1";
chr8	HAVANA	UTR	12965256	12965428	0	+	.	gene_id "ENSMUSG00000031442.22"; transcript_id "ENSMUST00000173099.8"; gene_type "protein_coding"; gene_name "Mcf2l"; transcript_type "protein_coding"; transcript_name "Mcf2l-222"; exon_number 1; exon_id "ENSMUSE00000685753.3"; level 2; protein_id "ENSMUSP00000133776.2"; transcript_support_level "5"; mgi_id "MGI:103263"; tag "not_organism_supported"; tag "basic"; havana_gene "OTTMUSG00000020608.1"; havana_transcript "OTTMUST00000049047.1";
chr8	HAVANA	exon	12965256	12965495	0	+	.	gene_id "ENSMUSG00000031442.22"; transcript_id "ENSMUST00000173099.8"; gene_type "protein_coding"; gene_name "Mcf2l"; transcript_type "protein_coding"; transcript_name "Mcf2l-222"; exon_number 1; exon_id "ENSMUSE00000685753.3"; level 2; protein_id "ENSMUSP00000133776.2"; transcript_support_level "5"; mgi_id "MGI:103263"; tag "not_organism_supported"; tag "basic"; havana_gene "OTTMUSG00000020608.1"; havana_transcript "OTTMUST00000049047.1";
chr8	HAVANA	transcript	12965256	13070905	0	+	.	gene_id "ENSMUSG00000031442.22"; transcript_id "ENSMUST00000173099.8"; gene_type "protein_coding"; gene_name "Mcf2l"; transcript_type "protein_coding"; transcript_name "Mcf2l-222"; level 2; protein_id "ENSMUSP00000133776.2"; transcript_support_level "5"; mgi_id "MGI:103263"; tag "not_organism_supported"; tag "basic"; havana_gene "OTTMUSG00000020608.1"; havana_transcript "OTTMUST00000049047.1";
chr8	HAVANA	start_codon	12965429	12965431	0	+	0	gene_id "ENSMUSG00000031442.22"; transcript_id "ENSMUST00000173099.8"; gene_type "protein_coding"; gene_name "Mcf2l"; transcript_type "protein_coding"; transcript_name "Mcf2l-222"; exon_number 1; exon_id "ENSMUSE00000685753.3"; level 2; protein_id "ENSMUSP00000133776.2"; transcript_support_level "5"; mgi_id "MGI:103263"; tag "not_organism_supported"; tag "basic"; havana_gene "OTTMUSG00000020608.1"; havana_transcript "OTTMUST00000049047.1";
chr8	HAVANA	CDS	12965429	12965495	0	+	0	gene_id "ENSMUSG00000031442.22"; transcript_id "ENSMUST00000173099.8"; gene_type "protein_coding"; gene_name "Mcf2l"; transcript_type "protein_coding"; transcript_name "Mcf2l-222"; exon_number 1; exon_id "ENSMUSE00000685753.3"; level 2; protein_id "ENSMUSP00000133776.2"; transcript_support_level "5"; mgi_id "MGI:103263"; tag "not_organism_supported"; tag "basic"; havana_gene "OTTMUSG00000020608.1"; havana_transcript "OTTMUST00000049047.1";
chr8	HAVANA	UTR	12965893	12965975	0	+	.	gene_id "ENSMUSG00000031442.22"; transcript_id "ENSMUST00000110876.9"; gene_type "protein_coding"; gene_name "Mcf2l"; transcript_type "protein_coding"; transcript_name "Mcf2l-207"; exon_number 1; exon_id "ENSMUSE00001006062.2"; level 2; protein_id "ENSMUSP00000106500.3"; transcript_support_level "1"; mgi_id "MGI:103263"; tag "basic"; tag "CCDS"; ccdsid "CCDS40225.2"; havana_gene "OTTMUSG00000020608.1"; havana_transcript "OTTMUST00000048821.1";
chr8	HAVANA	exon	12965893	12966054	0	+	.	gene_id "ENSMUSG00000031442.22"; transcript_id "ENSMUST00000110876.9"; gene_type "protein_coding"; gene_name "Mcf2l"; transcript_type "protein_coding"; transcript_name "Mcf2l-207"; exon_number 1; exon_id "ENSMUSE00001006062.2"; level 2; protein_id "ENSMUSP00000106500.3"; transcript_support_level "1"; mgi_id "MGI:103263"; tag "basic"; tag "CCDS"; ccdsid "CCDS40225.2"; havana_gene "OTTMUSG00000020608.1"; havana_transcript "OTTMUST00000048821.1";
chr8	HAVANA	transcript	12965893	13070509	0	+	.	gene_id "ENSMUSG00000031442.22"; transcript_id "ENSMUST00000110876.9"; gene_type "protein_coding"; gene_name "Mcf2l"; transcript_type "protein_coding"; transcript_name "Mcf2l-207"; level 2; protein_id "ENSMUSP00000106500.3"; transcript_support_level "1"; mgi_id "MGI:103263"; tag "basic"; tag "CCDS"; ccdsid "CCDS40225.2"; havana_gene "OTTMUSG00000020608.1"; havana_transcript "OTTMUST00000048821.1";
chr8	HAVANA	exon	12965911	12966054	0	+	.	gene_id "ENSMUSG00000031442.22"; transcript_id "ENSMUST00000156405.8"; gene_type "protein_coding"; gene_name "Mcf2l"; transcript_type "protein_coding_CDS_not_defined"; transcript_name "Mcf2l-219"; exon_number 1; exon_id "ENSMUSE00000720375.3"; level 2; transcript_support_level "1"; mgi_id "MGI:103263"; havana_gene "OTTMUSG00000020608.1"; havana_transcript "OTTMUST00000048822.1";
chr8	HAVANA	transcript	12965911	13042161	0	+	.	gene_id "ENSMUSG00000031442.22"; transcript_id "ENSMUST00000156405.8"; gene_type "protein_coding"; gene_name "Mcf2l"; transcript_type "protein_coding_CDS_not_defined"; transcript_name "Mcf2l-219"; level 2; transcript_support_level "1"; mgi_id "MGI:103263"; havana_gene "OTTMUSG00000020608.1"; havana_transcript "OTTMUST00000048822.1";
chr8	HAVANA	UTR	12965975	12965975	0	+	.	gene_id "ENSMUSG00000031442.22"; transcript_id "ENSMUST00000110879.9"; gene_type "protein_coding"; gene_name "Mcf2l"; transcript_type "protein_coding"; transcript_name "Mcf2l-208"; exon_number 1; exon_id "ENSMUSE00000938278.2"; level 2; protein_id "ENSMUSP00000106503.3"; transcript_support_level "5"; mgi_id "MGI:103263"; tag "not_organism_supported"; tag "basic"; tag "Ensembl_canonical"; tag "GENCODE_Primary"; tag "appris_principal_1"; havana_gene "OTTMUSG00000020608.1"; havana_transcript "OTTMUST00000097170.1";
chr8	HAVANA	exon	12965975	12966054	0	+	.	gene_id "ENSMUSG00000031442.22"; transcript_id "ENSMUST00000110879.9"; gene_type "protein_coding"; gene_name "Mcf2l"; transcript_type "protein_coding"; transcript_name "Mcf2l-208"; exon_number 1; exon_id "ENSMUSE00000938278.2"; level 2; protein_id "ENSMUSP00000106503.3"; transcript_support_level "5"; mgi_id "MGI:103263"; tag "not_organism_supported"; tag "basic"; tag "Ensembl_canonical"; tag "GENCODE_Primary"; tag "appris_principal_1"; havana_gene "OTTMUSG00000020608.1"; havana_transcript "OTTMUST00000097170.1";
chr8	HAVANA	transcript	12965975	13069309	0	+	.	gene_id "ENSMUSG00000031442.22"; transcript_id "ENSMUST00000110879.9"; gene_type "protein_coding"; gene_name "Mcf2l"; transcript_type "protein_coding"; transcript_name "Mcf2l-208"; level 2; protein_id "ENSMUSP00000106503.3"; transcript_support_level "5"; mgi_id "MGI:103263"; tag "not_organism_supported"; tag "basic"; tag "Ensembl_canonical"; tag "GENCODE_Primary"; tag "appris_principal_1"; havana_gene "OTTMUSG00000020608.1"; havana_transcript "OTTMUST00000097170.1";
chr8	HAVANA	start_codon	12965976	12965978	0	+	0	gene_id "ENSMUSG00000031442.22"; transcript_id "ENSMUST00000110876.9"; gene_type "protein_coding"; gene_name "Mcf2l"; transcript_type "protein_coding"; transcript_name "Mcf2l-207"; exon_number 1; exon_id "ENSMUSE00001006062.2"; level 2; protein_id "ENSMUSP00000106500.3"; transcript_support_level "1"; mgi_id "MGI:103263"; tag "basic"; tag "CCDS"; ccdsid "CCDS40225.2"; havana_gene "OTTMUSG00000020608.1"; havana_transcript "OTTMUST00000048821.1";
chr8	HAVANA	start_codon	12965976	12965978	0	+	0	gene_id "ENSMUSG00000031442.22"; transcript_id "ENSMUST00000110879.9"; gene_type "protein_coding"; gene_name "Mcf2l"; transcript_type "protein_coding"; transcript_name "Mcf2l-208"; exon_number 1; exon_id "ENSMUSE00000938278.2"; level 2; protein_id "ENSMUSP00000106503.3"; transcript_support_level "5"; mgi_id "MGI:103263"; tag "not_organism_supported"; tag "basic"; tag "Ensembl_canonical"; tag "GENCODE_Primary"; tag "appris_principal_1"; havana_gene "OTTMUSG00000020608.1"; havana_transcript "OTTMUST00000097170.1";
chr8	HAVANA	CDS	12965976	12966054	0	+	0	gene_id "ENSMUSG00000031442.22"; transcript_id "ENSMUST00000110876.9"; gene_type "protein_coding"; gene_name "Mcf2l"; transcript_type "protein_coding"; transcript_name "Mcf2l-207"; exon_number 1; exon_id "ENSMUSE00001006062.2"; level 2; protein_id "ENSMUSP00000106500.3"; transcript_support_level "1"; mgi_id "MGI:103263"; tag "basic"; tag "CCDS"; ccdsid "CCDS40225.2"; havana_gene "OTTMUSG00000020608.1"; havana_transcript "OTTMUST00000048821.1";
chr8	HAVANA	CDS	12965976	12966054	0	+	0	gene_id "ENSMUSG00000031442.22"; transcript_id "ENSMUST00000110879.9"; gene_type "protein_coding"; gene_name "Mcf2l"; transcript_type "protein_coding"; transcript_name "Mcf2l-208"; exon_number 1; exon_id "ENSMUSE00000938278.2"; level 2; protein_id "ENSMUSP00000106503.3"; transcript_support_level "5"; mgi_id "MGI:103263"; tag "not_organism_supported"; tag "basic"; tag "Ensembl_canonical"; tag "GENCODE_Primary"; tag "appris_principal_1"; havana_gene "OTTMUSG00000020608.1"; havana_transcript "OTTMUST00000097170.1";
chr8	HAVANA	UTR	12976632	12976642	0	+	.	gene_id "ENSMUSG00000031442.22"; transcript_id "ENSMUST00000098927.10"; gene_type "protein_coding"; gene_name "Mcf2l"; transcript_type "protein_coding"; transcript_name "Mcf2l-202"; exon_number 1; exon_id "ENSMUSE00000685736.2"; level 2; protein_id "ENSMUSP00000096528.4"; transcript_support_level "5"; mgi_id "MGI:103263"; tag "not_organism_supported"; tag "basic"; havana_gene "OTTMUSG00000020608.1"; havana_transcript "OTTMUST00000049050.1";
chr8	HAVANA	exon	12976632	12976733	0	+	.	gene_id "ENSMUSG00000031442.22"; transcript_id "ENSMUST00000098927.10"; gene_type "protein_coding"; gene_name "Mcf2l"; transcript_type "protein_coding"; transcript_name "Mcf2l-202"; exon_number 1; exon_id "ENSMUSE00000685736.2"; level 2; protein_id "ENSMUSP00000096528.4"; transcript_support_level "5"; mgi_id "MGI:103263"; tag "not_organism_supported"; tag "basic"; havana_gene "OTTMUSG00000020608.1"; havana_transcript "OTTMUST00000049050.1";
chr8	HAVANA	transcript	12976632	13068177	0	+	.	gene_id "ENSMUSG00000031442.22"; transcript_id "ENSMUST00000098927.10"; gene_type "protein_coding"; gene_name "Mcf2l"; transcript_type "protein_coding"; transcript_name "Mcf2l-202"; level 2; protein_id "ENSMUSP00000096528.4"; transcript_support_level "5"; mgi_id "MGI:103263"; tag "not_organism_supported"; tag "basic"; havana_gene "OTTMUSG00000020608.1"; havana_transcript "OTTMUST00000049050.1";
chr8	HAVANA	start_codon	12976643	12976645	0	+	0	gene_id "ENSMUSG00000031442.22"; transcript_id "ENSMUST00000098927.10"; gene_type "protein_coding"; gene_name "Mcf2l"; transcript_type "protein_coding"; transcript_name "Mcf2l-202"; exon_number 1; exon_id "ENSMUSE00000685736.2"; level 2; protein_id "ENSMUSP00000096528.4"; transcript_support_level "5"; mgi_id "MGI:103263"; tag "not_organism_supported"; tag "basic"; havana_gene "OTTMUSG00000020608.1"; havana_transcript "OTTMUST00000049050.1";
chr8	HAVANA	CDS	12976643	12976733	0	+	0	gene_id "ENSMUSG00000031442.22"; transcript_id "ENSMUST00000098927.10"; gene_type "protein_coding"; gene_name "Mcf2l"; transcript_type "protein_coding"; transcript_name "Mcf2l-202"; exon_number 1; exon_id "ENSMUSE00000685736.2"; level 2; protein_id "ENSMUSP00000096528.4"; transcript_support_level "5"; mgi_id "MGI:103263"; tag "not_organism_supported"; tag "basic"; havana_gene "OTTMUSG00000020608.1"; havana_transcript "OTTMUST00000049050.1";
chr8	HAVANA	UTR	12981662	12981788	0	+	.	gene_id "ENSMUSG00000031442.22"; transcript_id "ENSMUST00000238472.2"; gene_type "protein_coding"; gene_name "Mcf2l"; transcript_type "protein_coding"; transcript_name "Mcf2l-223"; exon_number 1; exon_id "ENSMUSE00001464732.2"; level 2; protein_id "ENSMUSP00000158824.2"; mgi_id "MGI:103263"; tag "mRNA_end_NF"; tag "cds_end_NF"; tag "CAGE_supported_TSS"; tag "not_organism_supported"; havana_gene "OTTMUSG00000020608.1"; havana_transcript "OTTMUST00000181760.1";
chr8	HAVANA	exon	12981662	12981885	0	+	.	gene_id "ENSMUSG00000031442.22"; transcript_id "ENSMUST00000238472.2"; gene_type "protein_coding"; gene_name "Mcf2l"; transcript_type "protein_coding"; transcript_name "Mcf2l-223"; exon_number 1; exon_id "ENSMUSE00001464732.2"; level 2; protein_id "ENSMUSP00000158824.2"; mgi_id "MGI:103263"; tag "mRNA_end_NF"; tag "cds_end_NF"; tag "CAGE_supported_TSS"; tag "not_organism_supported"; havana_gene "OTTMUSG00000020608.1"; havana_transcript "OTTMUST00000181760.1";
chr8	HAVANA	transcript	12981662	13023089	0	+	.	gene_id "ENSMUSG00000031442.22"; transcript_id "ENSMUST00000238472.2"; gene_type "protein_coding"; gene_name "Mcf2l"; transcript_type "protein_coding"; transcript_name "Mcf2l-223"; level 2; protein_id "ENSMUSP00000158824.2"; mgi_id "MGI:103263"; tag "mRNA_end_NF"; tag "cds_end_NF"; tag "CAGE_supported_TSS"; tag "not_organism_supported"; havana_gene "OTTMUSG00000020608.1"; havana_transcript "OTTMUST00000181760.1";
chr8	HAVANA	start_codon	12981789	12981791	0	+	0	gene_id "ENSMUSG00000031442.22"; transcript_id "ENSMUST00000238472.2"; gene_type "protein_coding"; gene_name "Mcf2l"; transcript_type "protein_coding"; transcript_name "Mcf2l-223"; exon_number 1; exon_id "ENSMUSE00001464732.2"; level 2; protein_id "ENSMUSP00000158824.2"; mgi_id "MGI:103263"; tag "mRNA_end_NF"; tag "cds_end_NF"; tag "CAGE_supported_TSS"; tag "not_organism_supported"; havana_gene "OTTMUSG00000020608.1"; havana_transcript "OTTMUST00000181760.1";
chr8	HAVANA	CDS	12981789	12981885	0	+	0	gene_id "ENSMUSG00000031442.22"; transcript_id "ENSMUST00000238472.2"; gene_type "protein_coding"; gene_name "Mcf2l"; transcript_type "protein_coding"; transcript_name "Mcf2l-223"; exon_number 1; exon_id "ENSMUSE00001464732.2"; level 2; protein_id "ENSMUSP00000158824.2"; mgi_id "MGI:103263"; tag "mRNA_end_NF"; tag "cds_end_NF"; tag "CAGE_supported_TSS"; tag "not_organism_supported"; havana_gene "OTTMUSG00000020608.1"; havana_transcript "OTTMUST00000181760.1";
chr8	HAVANA	exon	12997919	12998186	0	+	.	gene_id "ENSMUSG00000031442.22"; transcript_id "ENSMUST00000130302.2"; gene_type "protein_coding"; gene_name "Mcf2l"; transcript_type "retained_intron"; transcript_name "Mcf2l-212"; exon_number 1; exon_id "ENSMUSE00000685732.3"; level 2; transcript_support_level "1"; mgi_id "MGI:103263"; havana_gene "OTTMUSG00000020608.1"; havana_transcript "OTTMUST00000048825.1";
chr8	HAVANA	transcript	12997919	13038152	0	+	.	gene_id "ENSMUSG00000031442.22"; transcript_id "ENSMUST00000130302.2"; gene_type "protein_coding"; gene_name "Mcf2l"; transcript_type "retained_intron"; transcript_name "Mcf2l-212"; level 2; transcript_support_level "1"; mgi_id "MGI:103263"; havana_gene "OTTMUSG00000020608.1"; havana_transcript "OTTMUST00000048825.1";
chr8	ENSEMBL	gene	12997941	12998070	0	+	.	gene_id "ENSMUSG00000105030.3"; gene_type "miRNA"; gene_name "Mir9768"; level 3; mgi_id "MGI:5621556";
chr8	ENSEMBL	transcript	12997941	12998070	0	+	.	gene_id "ENSMUSG00000105030.3"; transcript_id "ENSMUST00000200573.3"; gene_type "miRNA"; gene_name "Mir9768"; transcript_type "miRNA"; transcript_name "Mir9768-201"; level 3; transcript_support_level "NA"; mgi_id "MGI:5621556"; tag "basic"; tag "Ensembl_canonical"; tag "GENCODE_Primary";
chr8	ENSEMBL	exon	12997941	12998070	0	+	.	gene_id "ENSMUSG00000105030.3"; transcript_id "ENSMUST00000200573.3"; gene_type "miRNA"; gene_name "Mir9768"; transcript_type "miRNA"; transcript_name "Mir9768-201"; exon_number 1; exon_id "ENSMUSE00001351469.2"; level 3; transcript_support_level "NA"; mgi_id "MGI:5621556"; tag "basic"; tag "Ensembl_canonical"; tag "GENCODE_Primary";
chr8	HAVANA	UTR	12997953	12998113	0	+	.	gene_id "ENSMUSG00000031442.22"; transcript_id "ENSMUST00000110871.8"; gene_type "protein_coding"; gene_name "Mcf2l"; transcript_type "protein_coding"; transcript_name "Mcf2l-205"; exon_number 1; exon_id "ENSMUSE00000685728.2"; level 2; protein_id "ENSMUSP00000106495.2"; transcript_support_level "5"; mgi_id "MGI:103263"; tag "not_organism_supported"; tag "basic"; havana_gene "OTTMUSG00000020608.1"; havana_transcript "OTTMUST00000049048.1";
chr8	HAVANA	exon	12997953	12998186	0	+	.	gene_id "ENSMUSG00000031442.22"; transcript_id "ENSMUST00000110871.8"; gene_type "protein_coding"; gene_name "Mcf2l"; transcript_type "protein_coding"; transcript_name "Mcf2l-205"; exon_number 1; exon_id "ENSMUSE00000685728.2"; level 2; protein_id "ENSMUSP00000106495.2"; transcript_support_level "5"; mgi_id "MGI:103263"; tag "not_organism_supported"; tag "basic"; havana_gene "OTTMUSG00000020608.1"; havana_transcript "OTTMUST00000049048.1";
chr8	HAVANA	transcript	12997953	13064029	0	+	.	gene_id "ENSMUSG00000031442.22"; transcript_id "ENSMUST00000110871.8"; gene_type "protein_coding"; gene_name "Mcf2l"; transcript_type "protein_coding"; transcript_name "Mcf2l-205"; level 2; protein_id "ENSMUSP00000106495.2"; transcript_support_level "5"; mgi_id "MGI:103263"; tag "not_organism_supported"; tag "basic"; havana_gene "OTTMUSG00000020608.1"; havana_transcript "OTTMUST00000049048.1";
chr8	HAVANA	start_codon	12998114	12998116	0	+	0	gene_id "ENSMUSG00000031442.22"; transcript_id "ENSMUST00000110871.8"; gene_type "protein_coding"; gene_name "Mcf2l"; transcript_type "protein_coding"; transcript_name "Mcf2l-205"; exon_number 1; exon_id "ENSMUSE00000685728.2"; level 2; protein_id "ENSMUSP00000106495.2"; transcript_support_level "5"; mgi_id "MGI:103263"; tag "not_organism_supported"; tag "basic"; havana_gene "OTTMUSG00000020608.1"; havana_transcript "OTTMUST00000049048.1";
chr8	HAVANA	CDS	12998114	12998186	0	+	0	gene_id "ENSMUSG00000031442.22"; transcript_id "ENSMUST00000110871.8"; gene_type "protein_coding"; gene_name "Mcf2l"; transcript_type "protein_coding"; transcript_name "Mcf2l-205"; exon_number 1; exon_id "ENSMUSE00000685728.2"; level 2; protein_id "ENSMUSP00000106495.2"; transcript_support_level "5"; mgi_id "MGI:103263"; tag "not_organism_supported"; tag "basic"; havana_gene "OTTMUSG00000020608.1"; havana_transcript "OTTMUST00000049048.1";
chr8	HAVANA	UTR	12999416	12999663	0	+	.	gene_id "ENSMUSG00000031442.22"; transcript_id "ENSMUST00000110867.9"; gene_type "protein_coding"; gene_name "Mcf2l"; transcript_type "protein_coding"; transcript_name "Mcf2l-204"; exon_number 1; exon_id "ENSMUSE00000685721.3"; level 2; protein_id "ENSMUSP00000106491.3"; transcript_support_level "1"; mgi_id "MGI:103263"; tag "basic"; tag "CCDS"; ccdsid "CCDS52482.1"; havana_gene "OTTMUSG00000020608.1"; havana_transcript "OTTMUST00000048823.1";
chr8	HAVANA	exon	12999416	12999676	0	+	.	gene_id "ENSMUSG00000031442.22"; transcript_id "ENSMUST00000110867.9"; gene_type "protein_coding"; gene_name "Mcf2l"; transcript_type "protein_coding"; transcript_name "Mcf2l-204"; exon_number 1; exon_id "ENSMUSE00000685721.3"; level 2; protein_id "ENSMUSP00000106491.3"; transcript_support_level "1"; mgi_id "MGI:103263"; tag "basic"; tag "CCDS"; ccdsid "CCDS52482.1"; havana_gene "OTTMUSG00000020608.1"; havana_transcript "OTTMUST00000048823.1";
```
