## Supplementary material for "Significantly Improved Mouse and Rat Genome Annotation Using Sequence Read Archive RNA-seq Data": mouse_SRA_GENCODE_M37.gtf: mouse_SRA_GENCODE_M37.gtf (part 1355 of 1572)

```
chr8	HAVANA	transcript	12999416	13069275	0	+	.	gene_id "ENSMUSG00000031442.22"; transcript_id "ENSMUST00000110867.9"; gene_type "protein_coding"; gene_name "Mcf2l"; transcript_type "protein_coding"; transcript_name "Mcf2l-204"; level 2; protein_id "ENSMUSP00000106491.3"; transcript_support_level "1"; mgi_id "MGI:103263"; tag "basic"; tag "CCDS"; ccdsid "CCDS52482.1"; havana_gene "OTTMUSG00000020608.1"; havana_transcript "OTTMUST00000048823.1";
chr8	HAVANA	UTR	12999484	12999663	0	+	.	gene_id "ENSMUSG00000031442.22"; transcript_id "ENSMUST00000110866.9"; gene_type "protein_coding"; gene_name "Mcf2l"; transcript_type "protein_coding"; transcript_name "Mcf2l-203"; exon_number 1; exon_id "ENSMUSE00000685720.3"; level 2; protein_id "ENSMUSP00000106490.3"; transcript_support_level "1"; mgi_id "MGI:103263"; tag "basic"; tag "CCDS"; ccdsid "CCDS52483.1"; havana_gene "OTTMUSG00000020608.1"; havana_transcript "OTTMUST00000048824.1";
chr8	HAVANA	exon	12999484	12999676	0	+	.	gene_id "ENSMUSG00000031442.22"; transcript_id "ENSMUST00000110866.9"; gene_type "protein_coding"; gene_name "Mcf2l"; transcript_type "protein_coding"; transcript_name "Mcf2l-203"; exon_number 1; exon_id "ENSMUSE00000685720.3"; level 2; protein_id "ENSMUSP00000106490.3"; transcript_support_level "1"; mgi_id "MGI:103263"; tag "basic"; tag "CCDS"; ccdsid "CCDS52483.1"; havana_gene "OTTMUSG00000020608.1"; havana_transcript "OTTMUST00000048824.1";
chr8	HAVANA	transcript	12999484	13070501	0	+	.	gene_id "ENSMUSG00000031442.22"; transcript_id "ENSMUST00000110866.9"; gene_type "protein_coding"; gene_name "Mcf2l"; transcript_type "protein_coding"; transcript_name "Mcf2l-203"; level 2; protein_id "ENSMUSP00000106490.3"; transcript_support_level "1"; mgi_id "MGI:103263"; tag "basic"; tag "CCDS"; ccdsid "CCDS52483.1"; havana_gene "OTTMUSG00000020608.1"; havana_transcript "OTTMUST00000048824.1";
chr8	HAVANA	start_codon	12999664	12999666	0	+	0	gene_id "ENSMUSG00000031442.22"; transcript_id "ENSMUST00000110867.9"; gene_type "protein_coding"; gene_name "Mcf2l"; transcript_type "protein_coding"; transcript_name "Mcf2l-204"; exon_number 1; exon_id "ENSMUSE00000685721.3"; level 2; protein_id "ENSMUSP00000106491.3"; transcript_support_level "1"; mgi_id "MGI:103263"; tag "basic"; tag "CCDS"; ccdsid "CCDS52482.1"; havana_gene "OTTMUSG00000020608.1"; havana_transcript "OTTMUST00000048823.1";
chr8	HAVANA	start_codon	12999664	12999666	0	+	0	gene_id "ENSMUSG00000031442.22"; transcript_id "ENSMUST00000110866.9"; gene_type "protein_coding"; gene_name "Mcf2l"; transcript_type "protein_coding"; transcript_name "Mcf2l-203"; exon_number 1; exon_id "ENSMUSE00000685720.3"; level 2; protein_id "ENSMUSP00000106490.3"; transcript_support_level "1"; mgi_id "MGI:103263"; tag "basic"; tag "CCDS"; ccdsid "CCDS52483.1"; havana_gene "OTTMUSG00000020608.1"; havana_transcript "OTTMUST00000048824.1";
chr8	HAVANA	CDS	12999664	12999676	0	+	0	gene_id "ENSMUSG00000031442.22"; transcript_id "ENSMUST00000110867.9"; gene_type "protein_coding"; gene_name "Mcf2l"; transcript_type "protein_coding"; transcript_name "Mcf2l-204"; exon_number 1; exon_id "ENSMUSE00000685721.3"; level 2; protein_id "ENSMUSP00000106491.3"; transcript_support_level "1"; mgi_id "MGI:103263"; tag "basic"; tag "CCDS"; ccdsid "CCDS52482.1"; havana_gene "OTTMUSG00000020608.1"; havana_transcript "OTTMUST00000048823.1";
chr8	HAVANA	CDS	12999664	12999676	0	+	0	gene_id "ENSMUSG00000031442.22"; transcript_id "ENSMUST00000110866.9"; gene_type "protein_coding"; gene_name "Mcf2l"; transcript_type "protein_coding"; transcript_name "Mcf2l-203"; exon_number 1; exon_id "ENSMUSE00000685720.3"; level 2; protein_id "ENSMUSP00000106490.3"; transcript_support_level "1"; mgi_id "MGI:103263"; tag "basic"; tag "CCDS"; ccdsid "CCDS52483.1"; havana_gene "OTTMUSG00000020608.1"; havana_transcript "OTTMUST00000048824.1";
chr8	HAVANA	exon	13013164	13013247	0	+	.	gene_id "ENSMUSG00000031442.22"; transcript_id "ENSMUST00000095456.10"; gene_type "protein_coding"; gene_name "Mcf2l"; transcript_type "protein_coding"; transcript_name "Mcf2l-201"; exon_number 3; exon_id "ENSMUSE00001205112.2"; level 2; protein_id "ENSMUSP00000093108.4"; transcript_support_level "1"; mgi_id "MGI:103263"; tag "basic"; havana_gene "OTTMUSG00000020608.1"; havana_transcript "OTTMUST00000048829.1";
chr8	HAVANA	CDS	13013164	13013247	0	+	2	gene_id "ENSMUSG00000031442.22"; transcript_id "ENSMUST00000095456.10"; gene_type "protein_coding"; gene_name "Mcf2l"; transcript_type "protein_coding"; transcript_name "Mcf2l-201"; exon_number 3; exon_id "ENSMUSE00001205112.2"; level 2; protein_id "ENSMUSP00000093108.4"; transcript_support_level "1"; mgi_id "MGI:103263"; tag "basic"; havana_gene "OTTMUSG00000020608.1"; havana_transcript "OTTMUST00000048829.1";
chr8	HAVANA	exon	13013164	13013247	0	+	.	gene_id "ENSMUSG00000031442.22"; transcript_id "ENSMUST00000173099.8"; gene_type "protein_coding"; gene_name "Mcf2l"; transcript_type "protein_coding"; transcript_name "Mcf2l-222"; exon_number 2; exon_id "ENSMUSE00001205112.2"; level 2; protein_id "ENSMUSP00000133776.2"; transcript_support_level "5"; mgi_id "MGI:103263"; tag "not_organism_supported"; tag "basic"; havana_gene "OTTMUSG00000020608.1"; havana_transcript "OTTMUST00000049047.1";
chr8	HAVANA	CDS	13013164	13013247	0	+	2	gene_id "ENSMUSG00000031442.22"; transcript_id "ENSMUST00000173099.8"; gene_type "protein_coding"; gene_name "Mcf2l"; transcript_type "protein_coding"; transcript_name "Mcf2l-222"; exon_number 2; exon_id "ENSMUSE00001205112.2"; level 2; protein_id "ENSMUSP00000133776.2"; transcript_support_level "5"; mgi_id "MGI:103263"; tag "not_organism_supported"; tag "basic"; havana_gene "OTTMUSG00000020608.1"; havana_transcript "OTTMUST00000049047.1";
chr8	HAVANA	exon	13013164	13013247	0	+	.	gene_id "ENSMUSG00000031442.22"; transcript_id "ENSMUST00000110876.9"; gene_type "protein_coding"; gene_name "Mcf2l"; transcript_type "protein_coding"; transcript_name "Mcf2l-207"; exon_number 2; exon_id "ENSMUSE00001205112.2"; level 2; protein_id "ENSMUSP00000106500.3"; transcript_support_level "1"; mgi_id "MGI:103263"; tag "basic"; tag "CCDS"; ccdsid "CCDS40225.2"; havana_gene "OTTMUSG00000020608.1"; havana_transcript "OTTMUST00000048821.1";
chr8	HAVANA	CDS	13013164	13013247	0	+	2	gene_id "ENSMUSG00000031442.22"; transcript_id "ENSMUST00000110876.9"; gene_type "protein_coding"; gene_name "Mcf2l"; transcript_type "protein_coding"; transcript_name "Mcf2l-207"; exon_number 2; exon_id "ENSMUSE00001205112.2"; level 2; protein_id "ENSMUSP00000106500.3"; transcript_support_level "1"; mgi_id "MGI:103263"; tag "basic"; tag "CCDS"; ccdsid "CCDS40225.2"; havana_gene "OTTMUSG00000020608.1"; havana_transcript "OTTMUST00000048821.1";
chr8	HAVANA	exon	13013164	13013247	0	+	.	gene_id "ENSMUSG00000031442.22"; transcript_id "ENSMUST00000156405.8"; gene_type "protein_coding"; gene_name "Mcf2l"; transcript_type "protein_coding_CDS_not_defined"; transcript_name "Mcf2l-219"; exon_number 2; exon_id "ENSMUSE00001302355.2"; level 2; transcript_support_level "1"; mgi_id "MGI:103263"; havana_gene "OTTMUSG00000020608.1"; havana_transcript "OTTMUST00000048822.1";
chr8	HAVANA	exon	13013164	13013247	0	+	.	gene_id "ENSMUSG00000031442.22"; transcript_id "ENSMUST00000110879.9"; gene_type "protein_coding"; gene_name "Mcf2l"; transcript_type "protein_coding"; transcript_name "Mcf2l-208"; exon_number 2; exon_id "ENSMUSE00001205112.2"; level 2; protein_id "ENSMUSP00000106503.3"; transcript_support_level "5"; mgi_id "MGI:103263"; tag "not_organism_supported"; tag "basic"; tag "Ensembl_canonical"; tag "GENCODE_Primary"; tag "appris_principal_1"; havana_gene "OTTMUSG00000020608.1"; havana_transcript "OTTMUST00000097170.1";
chr8	HAVANA	CDS	13013164	13013247	0	+	2	gene_id "ENSMUSG00000031442.22"; transcript_id "ENSMUST00000110879.9"; gene_type "protein_coding"; gene_name "Mcf2l"; transcript_type "protein_coding"; transcript_name "Mcf2l-208"; exon_number 2; exon_id "ENSMUSE00001205112.2"; level 2; protein_id "ENSMUSP00000106503.3"; transcript_support_level "5"; mgi_id "MGI:103263"; tag "not_organism_supported"; tag "basic"; tag "Ensembl_canonical"; tag "GENCODE_Primary"; tag "appris_principal_1"; havana_gene "OTTMUSG00000020608.1"; havana_transcript "OTTMUST00000097170.1";
chr8	HAVANA	exon	13013164	13013247	0	+	.	gene_id "ENSMUSG00000031442.22"; transcript_id "ENSMUST00000098927.10"; gene_type "protein_coding"; gene_name "Mcf2l"; transcript_type "protein_coding"; transcript_name "Mcf2l-202"; exon_number 2; exon_id "ENSMUSE00001205112.2"; level 2; protein_id "ENSMUSP00000096528.4"; transcript_support_level "5"; mgi_id "MGI:103263"; tag "not_organism_supported"; tag "basic"; havana_gene "OTTMUSG00000020608.1"; havana_transcript "OTTMUST00000049050.1";
chr8	HAVANA	CDS	13013164	13013247	0	+	2	gene_id "ENSMUSG00000031442.22"; transcript_id "ENSMUST00000098927.10"; gene_type "protein_coding"; gene_name "Mcf2l"; transcript_type "protein_coding"; transcript_name "Mcf2l-202"; exon_number 2; exon_id "ENSMUSE00001205112.2"; level 2; protein_id "ENSMUSP00000096528.4"; transcript_support_level "5"; mgi_id "MGI:103263"; tag "not_organism_supported"; tag "basic"; havana_gene "OTTMUSG00000020608.1"; havana_transcript "OTTMUST00000049050.1";
chr8	HAVANA	exon	13013164	13013247	0	+	.	gene_id "ENSMUSG00000031442.22"; transcript_id "ENSMUST00000238472.2"; gene_type "protein_coding"; gene_name "Mcf2l"; transcript_type "protein_coding"; transcript_name "Mcf2l-223"; exon_number 2; exon_id "ENSMUSE00001205112.2"; level 2; protein_id "ENSMUSP00000158824.2"; mgi_id "MGI:103263"; tag "mRNA_end_NF"; tag "cds_end_NF"; tag "CAGE_supported_TSS"; tag "not_organism_supported"; havana_gene "OTTMUSG00000020608.1"; havana_transcript "OTTMUST00000181760.1";
chr8	HAVANA	CDS	13013164	13013247	0	+	2	gene_id "ENSMUSG00000031442.22"; transcript_id "ENSMUST00000238472.2"; gene_type "protein_coding"; gene_name "Mcf2l"; transcript_type "protein_coding"; transcript_name "Mcf2l-223"; exon_number 2; exon_id "ENSMUSE00001205112.2"; level 2; protein_id "ENSMUSP00000158824.2"; mgi_id "MGI:103263"; tag "mRNA_end_NF"; tag "cds_end_NF"; tag "CAGE_supported_TSS"; tag "not_organism_supported"; havana_gene "OTTMUSG00000020608.1"; havana_transcript "OTTMUST00000181760.1";
chr8	HAVANA	exon	13013164	13013247	0	+	.	gene_id "ENSMUSG00000031442.22"; transcript_id "ENSMUST00000130302.2"; gene_type "protein_coding"; gene_name "Mcf2l"; transcript_type "retained_intron"; transcript_name "Mcf2l-212"; exon_number 2; exon_id "ENSMUSE00001302355.2"; level 2; transcript_support_level "1"; mgi_id "MGI:103263"; havana_gene "OTTMUSG00000020608.1"; havana_transcript "OTTMUST00000048825.1";
chr8	HAVANA	exon	13013164	13013247	0	+	.	gene_id "ENSMUSG00000031442.22"; transcript_id "ENSMUST00000110871.8"; gene_type "protein_coding"; gene_name "Mcf2l"; transcript_type "protein_coding"; transcript_name "Mcf2l-205"; exon_number 2; exon_id "ENSMUSE00001205112.2"; level 2; protein_id "ENSMUSP00000106495.2"; transcript_support_level "5"; mgi_id "MGI:103263"; tag "not_organism_supported"; tag "basic"; havana_gene "OTTMUSG00000020608.1"; havana_transcript "OTTMUST00000049048.1";
chr8	HAVANA	CDS	13013164	13013247	0	+	2	gene_id "ENSMUSG00000031442.22"; transcript_id "ENSMUST00000110871.8"; gene_type "protein_coding"; gene_name "Mcf2l"; transcript_type "protein_coding"; transcript_name "Mcf2l-205"; exon_number 2; exon_id "ENSMUSE00001205112.2"; level 2; protein_id "ENSMUSP00000106495.2"; transcript_support_level "5"; mgi_id "MGI:103263"; tag "not_organism_supported"; tag "basic"; havana_gene "OTTMUSG00000020608.1"; havana_transcript "OTTMUST00000049048.1";
chr8	HAVANA	exon	13013164	13013247	0	+	.	gene_id "ENSMUSG00000031442.22"; transcript_id "ENSMUST00000110867.9"; gene_type "protein_coding"; gene_name "Mcf2l"; transcript_type "protein_coding"; transcript_name "Mcf2l-204"; exon_number 2; exon_id "ENSMUSE00001205112.2"; level 2; protein_id "ENSMUSP00000106491.3"; transcript_support_level "1"; mgi_id "MGI:103263"; tag "basic"; tag "CCDS"; ccdsid "CCDS52482.1"; havana_gene "OTTMUSG00000020608.1"; havana_transcript "OTTMUST00000048823.1";
chr8	HAVANA	CDS	13013164	13013247	0	+	2	gene_id "ENSMUSG00000031442.22"; transcript_id "ENSMUST00000110867.9"; gene_type "protein_coding"; gene_name "Mcf2l"; transcript_type "protein_coding"; transcript_name "Mcf2l-204"; exon_number 2; exon_id "ENSMUSE00001205112.2"; level 2; protein_id "ENSMUSP00000106491.3"; transcript_support_level "1"; mgi_id "MGI:103263"; tag "basic"; tag "CCDS"; ccdsid "CCDS52482.1"; havana_gene "OTTMUSG00000020608.1"; havana_transcript "OTTMUST00000048823.1";
chr8	HAVANA	exon	13013164	13013247	0	+	.	gene_id "ENSMUSG00000031442.22"; transcript_id "ENSMUST00000110866.9"; gene_type "protein_coding"; gene_name "Mcf2l"; transcript_type "protein_coding"; transcript_name "Mcf2l-203"; exon_number 2; exon_id "ENSMUSE00001205112.2"; level 2; protein_id "ENSMUSP00000106490.3"; transcript_support_level "1"; mgi_id "MGI:103263"; tag "basic"; tag "CCDS"; ccdsid "CCDS52483.1"; havana_gene "OTTMUSG00000020608.1"; havana_transcript "OTTMUST00000048824.1";
chr8	HAVANA	CDS	13013164	13013247	0	+	2	gene_id "ENSMUSG00000031442.22"; transcript_id "ENSMUST00000110866.9"; gene_type "protein_coding"; gene_name "Mcf2l"; transcript_type "protein_coding"; transcript_name "Mcf2l-203"; exon_number 2; exon_id "ENSMUSE00001205112.2"; level 2; protein_id "ENSMUSP00000106490.3"; transcript_support_level "1"; mgi_id "MGI:103263"; tag "basic"; tag "CCDS"; ccdsid "CCDS52483.1"; havana_gene "OTTMUSG00000020608.1"; havana_transcript "OTTMUST00000048824.1";
chr8	ENSEMBL_gcm37	exon	13013164	13013247	0.0241985715184272	+	.	gene_id "ENSMUSG00000031442.22"; transcript_id "ENSMUSG00000031442.22_tx_18"; exon_id "chr8_13013164_13013247_+"; exonnum "3"; txlen "3969";
chr8	ENSEMBL_gcm37	exon	13013164	13013247	0.0241985715184272	+	.	gene_id "ENSMUSG00000031442.22"; transcript_id "ENSMUSG00000031442.22_tx_19"; exon_id "chr8_13013164_13013247_+"; exonnum "3"; txlen "4275";
chr8	HAVANA	exon	13022979	13023089	0	+	.	gene_id "ENSMUSG00000031442.22"; transcript_id "ENSMUST00000238472.2"; gene_type "protein_coding"; gene_name "Mcf2l"; transcript_type "protein_coding"; transcript_name "Mcf2l-223"; exon_number 3; exon_id "ENSMUSE00001463608.2"; level 2; protein_id "ENSMUSP00000158824.2"; mgi_id "MGI:103263"; tag "mRNA_end_NF"; tag "cds_end_NF"; tag "CAGE_supported_TSS"; tag "not_organism_supported"; havana_gene "OTTMUSG00000020608.1"; havana_transcript "OTTMUST00000181760.1";
chr8	HAVANA	CDS	13022979	13023089	0	+	2	gene_id "ENSMUSG00000031442.22"; transcript_id "ENSMUST00000238472.2"; gene_type "protein_coding"; gene_name "Mcf2l"; transcript_type "protein_coding"; transcript_name "Mcf2l-223"; exon_number 3; exon_id "ENSMUSE00001463608.2"; level 2; protein_id "ENSMUSP00000158824.2"; mgi_id "MGI:103263"; tag "mRNA_end_NF"; tag "cds_end_NF"; tag "CAGE_supported_TSS"; tag "not_organism_supported"; havana_gene "OTTMUSG00000020608.1"; havana_transcript "OTTMUST00000181760.1";
chr8	HAVANA	exon	13022979	13023093	0	+	.	gene_id "ENSMUSG00000031442.22"; transcript_id "ENSMUST00000095456.10"; gene_type "protein_coding"; gene_name "Mcf2l"; transcript_type "protein_coding"; transcript_name "Mcf2l-201"; exon_number 4; exon_id "ENSMUSE00001226663.2"; level 2; protein_id "ENSMUSP00000093108.4"; transcript_support_level "1"; mgi_id "MGI:103263"; tag "basic"; havana_gene "OTTMUSG00000020608.1"; havana_transcript "OTTMUST00000048829.1";
chr8	HAVANA	CDS	13022979	13023093	0	+	2	gene_id "ENSMUSG00000031442.22"; transcript_id "ENSMUST00000095456.10"; gene_type "protein_coding"; gene_name "Mcf2l"; transcript_type "protein_coding"; transcript_name "Mcf2l-201"; exon_number 4; exon_id "ENSMUSE00001226663.2"; level 2; protein_id "ENSMUSP00000093108.4"; transcript_support_level "1"; mgi_id "MGI:103263"; tag "basic"; havana_gene "OTTMUSG00000020608.1"; havana_transcript "OTTMUST00000048829.1";
chr8	HAVANA	exon	13022979	13023093	0	+	.	gene_id "ENSMUSG00000031442.22"; transcript_id "ENSMUST00000173099.8"; gene_type "protein_coding"; gene_name "Mcf2l"; transcript_type "protein_coding"; transcript_name "Mcf2l-222"; exon_number 3; exon_id "ENSMUSE00001226663.2"; level 2; protein_id "ENSMUSP00000133776.2"; transcript_support_level "5"; mgi_id "MGI:103263"; tag "not_organism_supported"; tag "basic"; havana_gene "OTTMUSG00000020608.1"; havana_transcript "OTTMUST00000049047.1";
chr8	HAVANA	CDS	13022979	13023093	0	+	2	gene_id "ENSMUSG00000031442.22"; transcript_id "ENSMUST00000173099.8"; gene_type "protein_coding"; gene_name "Mcf2l"; transcript_type "protein_coding"; transcript_name "Mcf2l-222"; exon_number 3; exon_id "ENSMUSE00001226663.2"; level 2; protein_id "ENSMUSP00000133776.2"; transcript_support_level "5"; mgi_id "MGI:103263"; tag "not_organism_supported"; tag "basic"; havana_gene "OTTMUSG00000020608.1"; havana_transcript "OTTMUST00000049047.1";
chr8	HAVANA	exon	13022979	13023093	0	+	.	gene_id "ENSMUSG00000031442.22"; transcript_id "ENSMUST00000110876.9"; gene_type "protein_coding"; gene_name "Mcf2l"; transcript_type "protein_coding"; transcript_name "Mcf2l-207"; exon_number 3; exon_id "ENSMUSE00001226663.2"; level 2; protein_id "ENSMUSP00000106500.3"; transcript_support_level "1"; mgi_id "MGI:103263"; tag "basic"; tag "CCDS"; ccdsid "CCDS40225.2"; havana_gene "OTTMUSG00000020608.1"; havana_transcript "OTTMUST00000048821.1";
chr8	HAVANA	CDS	13022979	13023093	0	+	2	gene_id "ENSMUSG00000031442.22"; transcript_id "ENSMUST00000110876.9"; gene_type "protein_coding"; gene_name "Mcf2l"; transcript_type "protein_coding"; transcript_name "Mcf2l-207"; exon_number 3; exon_id "ENSMUSE00001226663.2"; level 2; protein_id "ENSMUSP00000106500.3"; transcript_support_level "1"; mgi_id "MGI:103263"; tag "basic"; tag "CCDS"; ccdsid "CCDS40225.2"; havana_gene "OTTMUSG00000020608.1"; havana_transcript "OTTMUST00000048821.1";
chr8	HAVANA	exon	13022979	13023093	0	+	.	gene_id "ENSMUSG00000031442.22"; transcript_id "ENSMUST00000156405.8"; gene_type "protein_coding"; gene_name "Mcf2l"; transcript_type "protein_coding_CDS_not_defined"; transcript_name "Mcf2l-219"; exon_number 3; exon_id "ENSMUSE00001305624.2"; level 2; transcript_support_level "1"; mgi_id "MGI:103263"; havana_gene "OTTMUSG00000020608.1"; havana_transcript "OTTMUST00000048822.1";
chr8	HAVANA	exon	13022979	13023093	0	+	.	gene_id "ENSMUSG00000031442.22"; transcript_id "ENSMUST00000110879.9"; gene_type "protein_coding"; gene_name "Mcf2l"; transcript_type "protein_coding"; transcript_name "Mcf2l-208"; exon_number 3; exon_id "ENSMUSE00001226663.2"; level 2; protein_id "ENSMUSP00000106503.3"; transcript_support_level "5"; mgi_id "MGI:103263"; tag "not_organism_supported"; tag "basic"; tag "Ensembl_canonical"; tag "GENCODE_Primary"; tag "appris_principal_1"; havana_gene "OTTMUSG00000020608.1"; havana_transcript "OTTMUST00000097170.1";
chr8	HAVANA	CDS	13022979	13023093	0	+	2	gene_id "ENSMUSG00000031442.22"; transcript_id "ENSMUST00000110879.9"; gene_type "protein_coding"; gene_name "Mcf2l"; transcript_type "protein_coding"; transcript_name "Mcf2l-208"; exon_number 3; exon_id "ENSMUSE00001226663.2"; level 2; protein_id "ENSMUSP00000106503.3"; transcript_support_level "5"; mgi_id "MGI:103263"; tag "not_organism_supported"; tag "basic"; tag "Ensembl_canonical"; tag "GENCODE_Primary"; tag "appris_principal_1"; havana_gene "OTTMUSG00000020608.1"; havana_transcript "OTTMUST00000097170.1";
chr8	HAVANA	exon	13022979	13023093	0	+	.	gene_id "ENSMUSG00000031442.22"; transcript_id "ENSMUST00000098927.10"; gene_type "protein_coding"; gene_name "Mcf2l"; transcript_type "protein_coding"; transcript_name "Mcf2l-202"; exon_number 3; exon_id "ENSMUSE00001226663.2"; level 2; protein_id "ENSMUSP00000096528.4"; transcript_support_level "5"; mgi_id "MGI:103263"; tag "not_organism_supported"; tag "basic"; havana_gene "OTTMUSG00000020608.1"; havana_transcript "OTTMUST00000049050.1";
chr8	HAVANA	CDS	13022979	13023093	0	+	2	gene_id "ENSMUSG00000031442.22"; transcript_id "ENSMUST00000098927.10"; gene_type "protein_coding"; gene_name "Mcf2l"; transcript_type "protein_coding"; transcript_name "Mcf2l-202"; exon_number 3; exon_id "ENSMUSE00001226663.2"; level 2; protein_id "ENSMUSP00000096528.4"; transcript_support_level "5"; mgi_id "MGI:103263"; tag "not_organism_supported"; tag "basic"; havana_gene "OTTMUSG00000020608.1"; havana_transcript "OTTMUST00000049050.1";
chr8	HAVANA	exon	13022979	13023093	0	+	.	gene_id "ENSMUSG00000031442.22"; transcript_id "ENSMUST00000130302.2"; gene_type "protein_coding"; gene_name "Mcf2l"; transcript_type "retained_intron"; transcript_name "Mcf2l-212"; exon_number 3; exon_id "ENSMUSE00001305624.2"; level 2; transcript_support_level "1"; mgi_id "MGI:103263"; havana_gene "OTTMUSG00000020608.1"; havana_transcript "OTTMUST00000048825.1";
chr8	HAVANA	exon	13022979	13023093	0	+	.	gene_id "ENSMUSG00000031442.22"; transcript_id "ENSMUST00000110871.8"; gene_type "protein_coding"; gene_name "Mcf2l"; transcript_type "protein_coding"; transcript_name "Mcf2l-205"; exon_number 3; exon_id "ENSMUSE00001226663.2"; level 2; protein_id "ENSMUSP00000106495.2"; transcript_support_level "5"; mgi_id "MGI:103263"; tag "not_organism_supported"; tag "basic"; havana_gene "OTTMUSG00000020608.1"; havana_transcript "OTTMUST00000049048.1";
chr8	HAVANA	CDS	13022979	13023093	0	+	2	gene_id "ENSMUSG00000031442.22"; transcript_id "ENSMUST00000110871.8"; gene_type "protein_coding"; gene_name "Mcf2l"; transcript_type "protein_coding"; transcript_name "Mcf2l-205"; exon_number 3; exon_id "ENSMUSE00001226663.2"; level 2; protein_id "ENSMUSP00000106495.2"; transcript_support_level "5"; mgi_id "MGI:103263"; tag "not_organism_supported"; tag "basic"; havana_gene "OTTMUSG00000020608.1"; havana_transcript "OTTMUST00000049048.1";
chr8	HAVANA	exon	13022979	13023093	0	+	.	gene_id "ENSMUSG00000031442.22"; transcript_id "ENSMUST00000110867.9"; gene_type "protein_coding"; gene_name "Mcf2l"; transcript_type "protein_coding"; transcript_name "Mcf2l-204"; exon_number 3; exon_id "ENSMUSE00001226663.2"; level 2; protein_id "ENSMUSP00000106491.3"; transcript_support_level "1"; mgi_id "MGI:103263"; tag "basic"; tag "CCDS"; ccdsid "CCDS52482.1"; havana_gene "OTTMUSG00000020608.1"; havana_transcript "OTTMUST00000048823.1";
chr8	HAVANA	CDS	13022979	13023093	0	+	2	gene_id "ENSMUSG00000031442.22"; transcript_id "ENSMUST00000110867.9"; gene_type "protein_coding"; gene_name "Mcf2l"; transcript_type "protein_coding"; transcript_name "Mcf2l-204"; exon_number 3; exon_id "ENSMUSE00001226663.2"; level 2; protein_id "ENSMUSP00000106491.3"; transcript_support_level "1"; mgi_id "MGI:103263"; tag "basic"; tag "CCDS"; ccdsid "CCDS52482.1"; havana_gene "OTTMUSG00000020608.1"; havana_transcript "OTTMUST00000048823.1";
chr8	HAVANA	exon	13022979	13023093	0	+	.	gene_id "ENSMUSG00000031442.22"; transcript_id "ENSMUST00000110866.9"; gene_type "protein_coding"; gene_name "Mcf2l"; transcript_type "protein_coding"; transcript_name "Mcf2l-203"; exon_number 3; exon_id "ENSMUSE00001226663.2"; level 2; protein_id "ENSMUSP00000106490.3"; transcript_support_level "1"; mgi_id "MGI:103263"; tag "basic"; tag "CCDS"; ccdsid "CCDS52483.1"; havana_gene "OTTMUSG00000020608.1"; havana_transcript "OTTMUST00000048824.1";
chr8	HAVANA	CDS	13022979	13023093	0	+	2	gene_id "ENSMUSG00000031442.22"; transcript_id "ENSMUST00000110866.9"; gene_type "protein_coding"; gene_name "Mcf2l"; transcript_type "protein_coding"; transcript_name "Mcf2l-203"; exon_number 3; exon_id "ENSMUSE00001226663.2"; level 2; protein_id "ENSMUSP00000106490.3"; transcript_support_level "1"; mgi_id "MGI:103263"; tag "basic"; tag "CCDS"; ccdsid "CCDS52483.1"; havana_gene "OTTMUSG00000020608.1"; havana_transcript "OTTMUST00000048824.1";
chr8	ENSEMBL_gcm37	exon	13022979	13023093	0.0241985715184272	+	.	gene_id "ENSMUSG00000031442.22"; transcript_id "ENSMUSG00000031442.22_tx_18"; exon_id "chr8_13022979_13023093_+"; exonnum "4"; txlen "3969";
chr8	ENSEMBL_gcm37	exon	13022979	13023093	0.0241985715184272	+	.	gene_id "ENSMUSG00000031442.22"; transcript_id "ENSMUSG00000031442.22_tx_19"; exon_id "chr8_13022979_13023093_+"; exonnum "4"; txlen "4275";
chr8	HAVANA	exon	13034276	13034647	0	+	.	gene_id "ENSMUSG00000031442.22"; transcript_id "ENSMUST00000110873.10"; gene_type "protein_coding"; gene_name "Mcf2l"; transcript_type "protein_coding"; transcript_name "Mcf2l-206"; exon_number 1; exon_id "ENSMUSE00000800268.2"; level 2; protein_id "ENSMUSP00000106497.4"; transcript_support_level "5"; mgi_id "MGI:103263"; tag "mRNA_end_NF"; tag "cds_end_NF"; tag "not_organism_supported"; havana_gene "OTTMUSG00000020608.1"; havana_transcript "OTTMUST00000049049.1";
chr8	HAVANA	UTR	13034276	13034647	0	+	.	gene_id "ENSMUSG00000031442.22"; transcript_id "ENSMUST00000110873.10"; gene_type "protein_coding"; gene_name "Mcf2l"; transcript_type "protein_coding"; transcript_name "Mcf2l-206"; exon_number 1; exon_id "ENSMUSE00000800268.2"; level 2; protein_id "ENSMUSP00000106497.4"; transcript_support_level "5"; mgi_id "MGI:103263"; tag "mRNA_end_NF"; tag "cds_end_NF"; tag "not_organism_supported"; havana_gene "OTTMUSG00000020608.1"; havana_transcript "OTTMUST00000049049.1";
chr8	HAVANA	transcript	13034276	13067468	0	+	.	gene_id "ENSMUSG00000031442.22"; transcript_id "ENSMUST00000110873.10"; gene_type "protein_coding"; gene_name "Mcf2l"; transcript_type "protein_coding"; transcript_name "Mcf2l-206"; level 2; protein_id "ENSMUSP00000106497.4"; transcript_support_level "5"; mgi_id "MGI:103263"; tag "mRNA_end_NF"; tag "cds_end_NF"; tag "not_organism_supported"; havana_gene "OTTMUSG00000020608.1"; havana_transcript "OTTMUST00000049049.1";
chr8	HAVANA	UTR	13034281	13034509	0	+	.	gene_id "ENSMUSG00000031442.22"; transcript_id "ENSMUST00000173006.8"; gene_type "protein_coding"; gene_name "Mcf2l"; transcript_type "protein_coding"; transcript_name "Mcf2l-221"; exon_number 1; exon_id "ENSMUSE00000934128.2"; level 2; protein_id "ENSMUSP00000134147.2"; transcript_support_level "5"; mgi_id "MGI:103263"; tag "mRNA_end_NF"; tag "cds_end_NF"; tag "not_organism_supported"; havana_gene "OTTMUSG00000020608.1"; havana_transcript "OTTMUST00000097102.1";
chr8	HAVANA	exon	13034281	13034514	0	+	.	gene_id "ENSMUSG00000031442.22"; transcript_id "ENSMUST00000173006.8"; gene_type "protein_coding"; gene_name "Mcf2l"; transcript_type "protein_coding"; transcript_name "Mcf2l-221"; exon_number 1; exon_id "ENSMUSE00000934128.2"; level 2; protein_id "ENSMUSP00000134147.2"; transcript_support_level "5"; mgi_id "MGI:103263"; tag "mRNA_end_NF"; tag "cds_end_NF"; tag "not_organism_supported"; havana_gene "OTTMUSG00000020608.1"; havana_transcript "OTTMUST00000097102.1";
chr8	HAVANA	transcript	13034281	13061546	0	+	.	gene_id "ENSMUSG00000031442.22"; transcript_id "ENSMUST00000173006.8"; gene_type "protein_coding"; gene_name "Mcf2l"; transcript_type "protein_coding"; transcript_name "Mcf2l-221"; level 2; protein_id "ENSMUSP00000134147.2"; transcript_support_level "5"; mgi_id "MGI:103263"; tag "mRNA_end_NF"; tag "cds_end_NF"; tag "not_organism_supported"; havana_gene "OTTMUSG00000020608.1"; havana_transcript "OTTMUST00000097102.1";
chr8	HAVANA	UTR	13034296	13034770	0	+	.	gene_id "ENSMUSG00000031442.22"; transcript_id "ENSMUST00000145067.8"; gene_type "protein_coding"; gene_name "Mcf2l"; transcript_type "protein_coding"; transcript_name "Mcf2l-217"; exon_number 1; exon_id "ENSMUSE00000730603.2"; level 2; protein_id "ENSMUSP00000133577.2"; transcript_support_level "1"; mgi_id "MGI:103263"; tag "basic"; havana_gene "OTTMUSG00000020608.1"; havana_transcript "OTTMUST00000048826.1";
chr8	HAVANA	exon	13034296	13034950	0	+	.	gene_id "ENSMUSG00000031442.22"; transcript_id "ENSMUST00000145067.8"; gene_type "protein_coding"; gene_name "Mcf2l"; transcript_type "protein_coding"; transcript_name "Mcf2l-217"; exon_number 1; exon_id "ENSMUSE00000730603.2"; level 2; protein_id "ENSMUSP00000133577.2"; transcript_support_level "1"; mgi_id "MGI:103263"; tag "basic"; havana_gene "OTTMUSG00000020608.1"; havana_transcript "OTTMUST00000048826.1";
chr8	HAVANA	transcript	13034296	13070505	0	+	.	gene_id "ENSMUSG00000031442.22"; transcript_id "ENSMUST00000145067.8"; gene_type "protein_coding"; gene_name "Mcf2l"; transcript_type "protein_coding"; transcript_name "Mcf2l-217"; level 2; protein_id "ENSMUSP00000133577.2"; transcript_support_level "1"; mgi_id "MGI:103263"; tag "basic"; havana_gene "OTTMUSG00000020608.1"; havana_transcript "OTTMUST00000048826.1";
chr8	HAVANA	start_codon	13034510	13034512	0	+	0	gene_id "ENSMUSG00000031442.22"; transcript_id "ENSMUST00000173006.8"; gene_type "protein_coding"; gene_name "Mcf2l"; transcript_type "protein_coding"; transcript_name "Mcf2l-221"; exon_number 1; exon_id "ENSMUSE00000934128.2"; level 2; protein_id "ENSMUSP00000134147.2"; transcript_support_level "5"; mgi_id "MGI:103263"; tag "mRNA_end_NF"; tag "cds_end_NF"; tag "not_organism_supported"; havana_gene "OTTMUSG00000020608.1"; havana_transcript "OTTMUST00000097102.1";
chr8	HAVANA	CDS	13034510	13034514	0	+	0	gene_id "ENSMUSG00000031442.22"; transcript_id "ENSMUST00000173006.8"; gene_type "protein_coding"; gene_name "Mcf2l"; transcript_type "protein_coding"; transcript_name "Mcf2l-221"; exon_number 1; exon_id "ENSMUSE00000934128.2"; level 2; protein_id "ENSMUSP00000134147.2"; transcript_support_level "5"; mgi_id "MGI:103263"; tag "mRNA_end_NF"; tag "cds_end_NF"; tag "not_organism_supported"; havana_gene "OTTMUSG00000020608.1"; havana_transcript "OTTMUST00000097102.1";
chr8	HAVANA	start_codon	13034771	13034773	0	+	0	gene_id "ENSMUSG00000031442.22"; transcript_id "ENSMUST00000145067.8"; gene_type "protein_coding"; gene_name "Mcf2l"; transcript_type "protein_coding"; transcript_name "Mcf2l-217"; exon_number 1; exon_id "ENSMUSE00000730603.2"; level 2; protein_id "ENSMUSP00000133577.2"; transcript_support_level "1"; mgi_id "MGI:103263"; tag "basic"; havana_gene "OTTMUSG00000020608.1"; havana_transcript "OTTMUST00000048826.1";
chr8	HAVANA	CDS	13034771	13034950	0	+	0	gene_id "ENSMUSG00000031442.22"; transcript_id "ENSMUST00000145067.8"; gene_type "protein_coding"; gene_name "Mcf2l"; transcript_type "protein_coding"; transcript_name "Mcf2l-217"; exon_number 1; exon_id "ENSMUSE00000730603.2"; level 2; protein_id "ENSMUSP00000133577.2"; transcript_support_level "1"; mgi_id "MGI:103263"; tag "basic"; havana_gene "OTTMUSG00000020608.1"; havana_transcript "OTTMUST00000048826.1";
chr8	HAVANA	exon	13034860	13034950	0	+	.	gene_id "ENSMUSG00000031442.22"; transcript_id "ENSMUST00000095456.10"; gene_type "protein_coding"; gene_name "Mcf2l"; transcript_type "protein_coding"; transcript_name "Mcf2l-201"; exon_number 5; exon_id "ENSMUSE00001227209.2"; level 2; protein_id "ENSMUSP00000093108.4"; transcript_support_level "1"; mgi_id "MGI:103263"; tag "basic"; havana_gene "OTTMUSG00000020608.1"; havana_transcript "OTTMUST00000048829.1";
chr8	HAVANA	CDS	13034860	13034950	0	+	1	gene_id "ENSMUSG00000031442.22"; transcript_id "ENSMUST00000095456.10"; gene_type "protein_coding"; gene_name "Mcf2l"; transcript_type "protein_coding"; transcript_name "Mcf2l-201"; exon_number 5; exon_id "ENSMUSE00001227209.2"; level 2; protein_id "ENSMUSP00000093108.4"; transcript_support_level "1"; mgi_id "MGI:103263"; tag "basic"; havana_gene "OTTMUSG00000020608.1"; havana_transcript "OTTMUST00000048829.1";
chr8	HAVANA	exon	13034860	13034950	0	+	.	gene_id "ENSMUSG00000031442.22"; transcript_id "ENSMUST00000173099.8"; gene_type "protein_coding"; gene_name "Mcf2l"; transcript_type "protein_coding"; transcript_name "Mcf2l-222"; exon_number 4; exon_id "ENSMUSE00001227209.2"; level 2; protein_id "ENSMUSP00000133776.2"; transcript_support_level "5"; mgi_id "MGI:103263"; tag "not_organism_supported"; tag "basic"; havana_gene "OTTMUSG00000020608.1"; havana_transcript "OTTMUST00000049047.1";
chr8	HAVANA	CDS	13034860	13034950	0	+	1	gene_id "ENSMUSG00000031442.22"; transcript_id "ENSMUST00000173099.8"; gene_type "protein_coding"; gene_name "Mcf2l"; transcript_type "protein_coding"; transcript_name "Mcf2l-222"; exon_number 4; exon_id "ENSMUSE00001227209.2"; level 2; protein_id "ENSMUSP00000133776.2"; transcript_support_level "5"; mgi_id "MGI:103263"; tag "not_organism_supported"; tag "basic"; havana_gene "OTTMUSG00000020608.1"; havana_transcript "OTTMUST00000049047.1";
chr8	HAVANA	exon	13034860	13034950	0	+	.	gene_id "ENSMUSG00000031442.22"; transcript_id "ENSMUST00000110876.9"; gene_type "protein_coding"; gene_name "Mcf2l"; transcript_type "protein_coding"; transcript_name "Mcf2l-207"; exon_number 4; exon_id "ENSMUSE00001227209.2"; level 2; protein_id "ENSMUSP00000106500.3"; transcript_support_level "1"; mgi_id "MGI:103263"; tag "basic"; tag "CCDS"; ccdsid "CCDS40225.2"; havana_gene "OTTMUSG00000020608.1"; havana_transcript "OTTMUST00000048821.1";
chr8	HAVANA	CDS	13034860	13034950	0	+	1	gene_id "ENSMUSG00000031442.22"; transcript_id "ENSMUST00000110876.9"; gene_type "protein_coding"; gene_name "Mcf2l"; transcript_type "protein_coding"; transcript_name "Mcf2l-207"; exon_number 4; exon_id "ENSMUSE00001227209.2"; level 2; protein_id "ENSMUSP00000106500.3"; transcript_support_level "1"; mgi_id "MGI:103263"; tag "basic"; tag "CCDS"; ccdsid "CCDS40225.2"; havana_gene "OTTMUSG00000020608.1"; havana_transcript "OTTMUST00000048821.1";
chr8	HAVANA	exon	13034860	13034950	0	+	.	gene_id "ENSMUSG00000031442.22"; transcript_id "ENSMUST00000156405.8"; gene_type "protein_coding"; gene_name "Mcf2l"; transcript_type "protein_coding_CDS_not_defined"; transcript_name "Mcf2l-219"; exon_number 4; exon_id "ENSMUSE00001210769.2"; level 2; transcript_support_level "1"; mgi_id "MGI:103263"; havana_gene "OTTMUSG00000020608.1"; havana_transcript "OTTMUST00000048822.1";
chr8	HAVANA	exon	13034860	13034950	0	+	.	gene_id "ENSMUSG00000031442.22"; transcript_id "ENSMUST00000110879.9"; gene_type "protein_coding"; gene_name "Mcf2l"; transcript_type "protein_coding"; transcript_name "Mcf2l-208"; exon_number 4; exon_id "ENSMUSE00001227209.2"; level 2; protein_id "ENSMUSP00000106503.3"; transcript_support_level "5"; mgi_id "MGI:103263"; tag "not_organism_supported"; tag "basic"; tag "Ensembl_canonical"; tag "GENCODE_Primary"; tag "appris_principal_1"; havana_gene "OTTMUSG00000020608.1"; havana_transcript "OTTMUST00000097170.1";
chr8	HAVANA	CDS	13034860	13034950	0	+	1	gene_id "ENSMUSG00000031442.22"; transcript_id "ENSMUST00000110879.9"; gene_type "protein_coding"; gene_name "Mcf2l"; transcript_type "protein_coding"; transcript_name "Mcf2l-208"; exon_number 4; exon_id "ENSMUSE00001227209.2"; level 2; protein_id "ENSMUSP00000106503.3"; transcript_support_level "5"; mgi_id "MGI:103263"; tag "not_organism_supported"; tag "basic"; tag "Ensembl_canonical"; tag "GENCODE_Primary"; tag "appris_principal_1"; havana_gene "OTTMUSG00000020608.1"; havana_transcript "OTTMUST00000097170.1";
chr8	HAVANA	exon	13034860	13034950	0	+	.	gene_id "ENSMUSG00000031442.22"; transcript_id "ENSMUST00000098927.10"; gene_type "protein_coding"; gene_name "Mcf2l"; transcript_type "protein_coding"; transcript_name "Mcf2l-202"; exon_number 4; exon_id "ENSMUSE00001227209.2"; level 2; protein_id "ENSMUSP00000096528.4"; transcript_support_level "5"; mgi_id "MGI:103263"; tag "not_organism_supported"; tag "basic"; havana_gene "OTTMUSG00000020608.1"; havana_transcript "OTTMUST00000049050.1";
chr8	HAVANA	CDS	13034860	13034950	0	+	1	gene_id "ENSMUSG00000031442.22"; transcript_id "ENSMUST00000098927.10"; gene_type "protein_coding"; gene_name "Mcf2l"; transcript_type "protein_coding"; transcript_name "Mcf2l-202"; exon_number 4; exon_id "ENSMUSE00001227209.2"; level 2; protein_id "ENSMUSP00000096528.4"; transcript_support_level "5"; mgi_id "MGI:103263"; tag "not_organism_supported"; tag "basic"; havana_gene "OTTMUSG00000020608.1"; havana_transcript "OTTMUST00000049050.1";
chr8	HAVANA	exon	13034860	13034950	0	+	.	gene_id "ENSMUSG00000031442.22"; transcript_id "ENSMUST00000110871.8"; gene_type "protein_coding"; gene_name "Mcf2l"; transcript_type "protein_coding"; transcript_name "Mcf2l-205"; exon_number 4; exon_id "ENSMUSE00001227209.2"; level 2; protein_id "ENSMUSP00000106495.2"; transcript_support_level "5"; mgi_id "MGI:103263"; tag "not_organism_supported"; tag "basic"; havana_gene "OTTMUSG00000020608.1"; havana_transcript "OTTMUST00000049048.1";
chr8	HAVANA	CDS	13034860	13034950	0	+	1	gene_id "ENSMUSG00000031442.22"; transcript_id "ENSMUST00000110871.8"; gene_type "protein_coding"; gene_name "Mcf2l"; transcript_type "protein_coding"; transcript_name "Mcf2l-205"; exon_number 4; exon_id "ENSMUSE00001227209.2"; level 2; protein_id "ENSMUSP00000106495.2"; transcript_support_level "5"; mgi_id "MGI:103263"; tag "not_organism_supported"; tag "basic"; havana_gene "OTTMUSG00000020608.1"; havana_transcript "OTTMUST00000049048.1";
chr8	HAVANA	exon	13034860	13034950	0	+	.	gene_id "ENSMUSG00000031442.22"; transcript_id "ENSMUST00000110867.9"; gene_type "protein_coding"; gene_name "Mcf2l"; transcript_type "protein_coding"; transcript_name "Mcf2l-204"; exon_number 4; exon_id "ENSMUSE00001227209.2"; level 2; protein_id "ENSMUSP00000106491.3"; transcript_support_level "1"; mgi_id "MGI:103263"; tag "basic"; tag "CCDS"; ccdsid "CCDS52482.1"; havana_gene "OTTMUSG00000020608.1"; havana_transcript "OTTMUST00000048823.1";
chr8	HAVANA	CDS	13034860	13034950	0	+	1	gene_id "ENSMUSG00000031442.22"; transcript_id "ENSMUST00000110867.9"; gene_type "protein_coding"; gene_name "Mcf2l"; transcript_type "protein_coding"; transcript_name "Mcf2l-204"; exon_number 4; exon_id "ENSMUSE00001227209.2"; level 2; protein_id "ENSMUSP00000106491.3"; transcript_support_level "1"; mgi_id "MGI:103263"; tag "basic"; tag "CCDS"; ccdsid "CCDS52482.1"; havana_gene "OTTMUSG00000020608.1"; havana_transcript "OTTMUST00000048823.1";
chr8	HAVANA	exon	13034860	13034950	0	+	.	gene_id "ENSMUSG00000031442.22"; transcript_id "ENSMUST00000110866.9"; gene_type "protein_coding"; gene_name "Mcf2l"; transcript_type "protein_coding"; transcript_name "Mcf2l-203"; exon_number 4; exon_id "ENSMUSE00001227209.2"; level 2; protein_id "ENSMUSP00000106490.3"; transcript_support_level "1"; mgi_id "MGI:103263"; tag "basic"; tag "CCDS"; ccdsid "CCDS52483.1"; havana_gene "OTTMUSG00000020608.1"; havana_transcript "OTTMUST00000048824.1";
chr8	HAVANA	CDS	13034860	13034950	0	+	1	gene_id "ENSMUSG00000031442.22"; transcript_id "ENSMUST00000110866.9"; gene_type "protein_coding"; gene_name "Mcf2l"; transcript_type "protein_coding"; transcript_name "Mcf2l-203"; exon_number 4; exon_id "ENSMUSE00001227209.2"; level 2; protein_id "ENSMUSP00000106490.3"; transcript_support_level "1"; mgi_id "MGI:103263"; tag "basic"; tag "CCDS"; ccdsid "CCDS52483.1"; havana_gene "OTTMUSG00000020608.1"; havana_transcript "OTTMUST00000048824.1";
chr8	HAVANA	exon	13034860	13034950	0	+	.	gene_id "ENSMUSG00000031442.22"; transcript_id "ENSMUST00000110873.10"; gene_type "protein_coding"; gene_name "Mcf2l"; transcript_type "protein_coding"; transcript_name "Mcf2l-206"; exon_number 2; exon_id "ENSMUSE00001210769.2"; level 2; protein_id "ENSMUSP00000106497.4"; transcript_support_level "5"; mgi_id "MGI:103263"; tag "mRNA_end_NF"; tag "cds_end_NF"; tag "not_organism_supported"; havana_gene "OTTMUSG00000020608.1"; havana_transcript "OTTMUST00000049049.1";
chr8	HAVANA	UTR	13034860	13034950	0	+	.	gene_id "ENSMUSG00000031442.22"; transcript_id "ENSMUST00000110873.10"; gene_type "protein_coding"; gene_name "Mcf2l"; transcript_type "protein_coding"; transcript_name "Mcf2l-206"; exon_number 2; exon_id "ENSMUSE00001210769.2"; level 2; protein_id "ENSMUSP00000106497.4"; transcript_support_level "5"; mgi_id "MGI:103263"; tag "mRNA_end_NF"; tag "cds_end_NF"; tag "not_organism_supported"; havana_gene "OTTMUSG00000020608.1"; havana_transcript "OTTMUST00000049049.1";
chr8	HAVANA	exon	13034860	13034950	0	+	.	gene_id "ENSMUSG00000031442.22"; transcript_id "ENSMUST00000173006.8"; gene_type "protein_coding"; gene_name "Mcf2l"; transcript_type "protein_coding"; transcript_name "Mcf2l-221"; exon_number 2; exon_id "ENSMUSE00001227209.2"; level 2; protein_id "ENSMUSP00000134147.2"; transcript_support_level "5"; mgi_id "MGI:103263"; tag "mRNA_end_NF"; tag "cds_end_NF"; tag "not_organism_supported"; havana_gene "OTTMUSG00000020608.1"; havana_transcript "OTTMUST00000097102.1";
chr8	HAVANA	CDS	13034860	13034950	0	+	1	gene_id "ENSMUSG00000031442.22"; transcript_id "ENSMUST00000173006.8"; gene_type "protein_coding"; gene_name "Mcf2l"; transcript_type "protein_coding"; transcript_name "Mcf2l-221"; exon_number 2; exon_id "ENSMUSE00001227209.2"; level 2; protein_id "ENSMUSP00000134147.2"; transcript_support_level "5"; mgi_id "MGI:103263"; tag "mRNA_end_NF"; tag "cds_end_NF"; tag "not_organism_supported"; havana_gene "OTTMUSG00000020608.1"; havana_transcript "OTTMUST00000097102.1";
chr8	ENSEMBL_gcm37	exon	13034860	13034950	0.0241985715184272	+	.	gene_id "ENSMUSG00000031442.22"; transcript_id "ENSMUSG00000031442.22_tx_18"; exon_id "chr8_13034860_13034950_+"; exonnum "5"; txlen "3969";
chr8	ENSEMBL_gcm37	exon	13034860	13034950	0.0241985715184272	+	.	gene_id "ENSMUSG00000031442.22"; transcript_id "ENSMUSG00000031442.22_tx_19"; exon_id "chr8_13034860_13034950_+"; exonnum "5"; txlen "4275";
chr8	HAVANA	exon	13034860	13038152	0	+	.	gene_id "ENSMUSG00000031442.22"; transcript_id "ENSMUST00000130302.2"; gene_type "protein_coding"; gene_name "Mcf2l"; transcript_type "retained_intron"; transcript_name "Mcf2l-212"; exon_number 4; exon_id "ENSMUSE00000832877.2"; level 2; transcript_support_level "1"; mgi_id "MGI:103263"; havana_gene "OTTMUSG00000020608.1"; havana_transcript "OTTMUST00000048825.1";
chr8	HAVANA	exon	13041645	13042161	0	+	.	gene_id "ENSMUSG00000031442.22"; transcript_id "ENSMUST00000156405.8"; gene_type "protein_coding"; gene_name "Mcf2l"; transcript_type "protein_coding_CDS_not_defined"; transcript_name "Mcf2l-219"; exon_number 5; exon_id "ENSMUSE00000812245.2"; level 2; transcript_support_level "1"; mgi_id "MGI:103263"; havana_gene "OTTMUSG00000020608.1"; havana_transcript "OTTMUST00000048822.1";
chr8	HAVANA	UTR	13043829	13043936	0	+	.	gene_id "ENSMUSG00000031442.22"; transcript_id "ENSMUST00000110873.10"; gene_type "protein_coding"; gene_name "Mcf2l"; transcript_type "protein_coding"; transcript_name "Mcf2l-206"; exon_number 3; exon_id "ENSMUSE00001244649.2"; level 2; protein_id "ENSMUSP00000106497.4"; transcript_support_level "5"; mgi_id "MGI:103263"; tag "mRNA_end_NF"; tag "cds_end_NF"; tag "not_organism_supported"; havana_gene "OTTMUSG00000020608.1"; havana_transcript "OTTMUST00000049049.1";
chr8	HAVANA	exon	13043829	13043948	0	+	.	gene_id "ENSMUSG00000031442.22"; transcript_id "ENSMUST00000095456.10"; gene_type "protein_coding"; gene_name "Mcf2l"; transcript_type "protein_coding"; transcript_name "Mcf2l-201"; exon_number 6; exon_id "ENSMUSE00001288908.2"; level 2; protein_id "ENSMUSP00000093108.4"; transcript_support_level "1"; mgi_id "MGI:103263"; tag "basic"; havana_gene "OTTMUSG00000020608.1"; havana_transcript "OTTMUST00000048829.1";
chr8	HAVANA	CDS	13043829	13043948	0	+	0	gene_id "ENSMUSG00000031442.22"; transcript_id "ENSMUST00000095456.10"; gene_type "protein_coding"; gene_name "Mcf2l"; transcript_type "protein_coding"; transcript_name "Mcf2l-201"; exon_number 6; exon_id "ENSMUSE00001288908.2"; level 2; protein_id "ENSMUSP00000093108.4"; transcript_support_level "1"; mgi_id "MGI:103263"; tag "basic"; havana_gene "OTTMUSG00000020608.1"; havana_transcript "OTTMUST00000048829.1";
chr8	HAVANA	exon	13043829	13043948	0	+	.	gene_id "ENSMUSG00000031442.22"; transcript_id "ENSMUST00000173099.8"; gene_type "protein_coding"; gene_name "Mcf2l"; transcript_type "protein_coding"; transcript_name "Mcf2l-222"; exon_number 5; exon_id "ENSMUSE00001288908.2"; level 2; protein_id "ENSMUSP00000133776.2"; transcript_support_level "5"; mgi_id "MGI:103263"; tag "not_organism_supported"; tag "basic"; havana_gene "OTTMUSG00000020608.1"; havana_transcript "OTTMUST00000049047.1";
chr8	HAVANA	CDS	13043829	13043948	0	+	0	gene_id "ENSMUSG00000031442.22"; transcript_id "ENSMUST00000173099.8"; gene_type "protein_coding"; gene_name "Mcf2l"; transcript_type "protein_coding"; transcript_name "Mcf2l-222"; exon_number 5; exon_id "ENSMUSE00001288908.2"; level 2; protein_id "ENSMUSP00000133776.2"; transcript_support_level "5"; mgi_id "MGI:103263"; tag "not_organism_supported"; tag "basic"; havana_gene "OTTMUSG00000020608.1"; havana_transcript "OTTMUST00000049047.1";
chr8	HAVANA	exon	13043829	13043948	0	+	.	gene_id "ENSMUSG00000031442.22"; transcript_id "ENSMUST00000110876.9"; gene_type "protein_coding"; gene_name "Mcf2l"; transcript_type "protein_coding"; transcript_name "Mcf2l-207"; exon_number 5; exon_id "ENSMUSE00001288908.2"; level 2; protein_id "ENSMUSP00000106500.3"; transcript_support_level "1"; mgi_id "MGI:103263"; tag "basic"; tag "CCDS"; ccdsid "CCDS40225.2"; havana_gene "OTTMUSG00000020608.1"; havana_transcript "OTTMUST00000048821.1";
chr8	HAVANA	CDS	13043829	13043948	0	+	0	gene_id "ENSMUSG00000031442.22"; transcript_id "ENSMUST00000110876.9"; gene_type "protein_coding"; gene_name "Mcf2l"; transcript_type "protein_coding"; transcript_name "Mcf2l-207"; exon_number 5; exon_id "ENSMUSE00001288908.2"; level 2; protein_id "ENSMUSP00000106500.3"; transcript_support_level "1"; mgi_id "MGI:103263"; tag "basic"; tag "CCDS"; ccdsid "CCDS40225.2"; havana_gene "OTTMUSG00000020608.1"; havana_transcript "OTTMUST00000048821.1";
chr8	HAVANA	exon	13043829	13043948	0	+	.	gene_id "ENSMUSG00000031442.22"; transcript_id "ENSMUST00000110879.9"; gene_type "protein_coding"; gene_name "Mcf2l"; transcript_type "protein_coding"; transcript_name "Mcf2l-208"; exon_number 5; exon_id "ENSMUSE00001288908.2"; level 2; protein_id "ENSMUSP00000106503.3"; transcript_support_level "5"; mgi_id "MGI:103263"; tag "not_organism_supported"; tag "basic"; tag "Ensembl_canonical"; tag "GENCODE_Primary"; tag "appris_principal_1"; havana_gene "OTTMUSG00000020608.1"; havana_transcript "OTTMUST00000097170.1";
chr8	HAVANA	CDS	13043829	13043948	0	+	0	gene_id "ENSMUSG00000031442.22"; transcript_id "ENSMUST00000110879.9"; gene_type "protein_coding"; gene_name "Mcf2l"; transcript_type "protein_coding"; transcript_name "Mcf2l-208"; exon_number 5; exon_id "ENSMUSE00001288908.2"; level 2; protein_id "ENSMUSP00000106503.3"; transcript_support_level "5"; mgi_id "MGI:103263"; tag "not_organism_supported"; tag "basic"; tag "Ensembl_canonical"; tag "GENCODE_Primary"; tag "appris_principal_1"; havana_gene "OTTMUSG00000020608.1"; havana_transcript "OTTMUST00000097170.1";
chr8	HAVANA	exon	13043829	13043948	0	+	.	gene_id "ENSMUSG00000031442.22"; transcript_id "ENSMUST00000098927.10"; gene_type "protein_coding"; gene_name "Mcf2l"; transcript_type "protein_coding"; transcript_name "Mcf2l-202"; exon_number 5; exon_id "ENSMUSE00001288908.2"; level 2; protein_id "ENSMUSP00000096528.4"; transcript_support_level "5"; mgi_id "MGI:103263"; tag "not_organism_supported"; tag "basic"; havana_gene "OTTMUSG00000020608.1"; havana_transcript "OTTMUST00000049050.1";
chr8	HAVANA	CDS	13043829	13043948	0	+	0	gene_id "ENSMUSG00000031442.22"; transcript_id "ENSMUST00000098927.10"; gene_type "protein_coding"; gene_name "Mcf2l"; transcript_type "protein_coding"; transcript_name "Mcf2l-202"; exon_number 5; exon_id "ENSMUSE00001288908.2"; level 2; protein_id "ENSMUSP00000096528.4"; transcript_support_level "5"; mgi_id "MGI:103263"; tag "not_organism_supported"; tag "basic"; havana_gene "OTTMUSG00000020608.1"; havana_transcript "OTTMUST00000049050.1";
chr8	HAVANA	exon	13043829	13043948	0	+	.	gene_id "ENSMUSG00000031442.22"; transcript_id "ENSMUST00000110871.8"; gene_type "protein_coding"; gene_name "Mcf2l"; transcript_type "protein_coding"; transcript_name "Mcf2l-205"; exon_number 5; exon_id "ENSMUSE00001288908.2"; level 2; protein_id "ENSMUSP00000106495.2"; transcript_support_level "5"; mgi_id "MGI:103263"; tag "not_organism_supported"; tag "basic"; havana_gene "OTTMUSG00000020608.1"; havana_transcript "OTTMUST00000049048.1";
chr8	HAVANA	CDS	13043829	13043948	0	+	0	gene_id "ENSMUSG00000031442.22"; transcript_id "ENSMUST00000110871.8"; gene_type "protein_coding"; gene_name "Mcf2l"; transcript_type "protein_coding"; transcript_name "Mcf2l-205"; exon_number 5; exon_id "ENSMUSE00001288908.2"; level 2; protein_id "ENSMUSP00000106495.2"; transcript_support_level "5"; mgi_id "MGI:103263"; tag "not_organism_supported"; tag "basic"; havana_gene "OTTMUSG00000020608.1"; havana_transcript "OTTMUST00000049048.1";
chr8	HAVANA	exon	13043829	13043948	0	+	.	gene_id "ENSMUSG00000031442.22"; transcript_id "ENSMUST00000110867.9"; gene_type "protein_coding"; gene_name "Mcf2l"; transcript_type "protein_coding"; transcript_name "Mcf2l-204"; exon_number 5; exon_id "ENSMUSE00001288908.2"; level 2; protein_id "ENSMUSP00000106491.3"; transcript_support_level "1"; mgi_id "MGI:103263"; tag "basic"; tag "CCDS"; ccdsid "CCDS52482.1"; havana_gene "OTTMUSG00000020608.1"; havana_transcript "OTTMUST00000048823.1";
chr8	HAVANA	CDS	13043829	13043948	0	+	0	gene_id "ENSMUSG00000031442.22"; transcript_id "ENSMUST00000110867.9"; gene_type "protein_coding"; gene_name "Mcf2l"; transcript_type "protein_coding"; transcript_name "Mcf2l-204"; exon_number 5; exon_id "ENSMUSE00001288908.2"; level 2; protein_id "ENSMUSP00000106491.3"; transcript_support_level "1"; mgi_id "MGI:103263"; tag "basic"; tag "CCDS"; ccdsid "CCDS52482.1"; havana_gene "OTTMUSG00000020608.1"; havana_transcript "OTTMUST00000048823.1";
chr8	HAVANA	exon	13043829	13043948	0	+	.	gene_id "ENSMUSG00000031442.22"; transcript_id "ENSMUST00000110866.9"; gene_type "protein_coding"; gene_name "Mcf2l"; transcript_type "protein_coding"; transcript_name "Mcf2l-203"; exon_number 5; exon_id "ENSMUSE00001288908.2"; level 2; protein_id "ENSMUSP00000106490.3"; transcript_support_level "1"; mgi_id "MGI:103263"; tag "basic"; tag "CCDS"; ccdsid "CCDS52483.1"; havana_gene "OTTMUSG00000020608.1"; havana_transcript "OTTMUST00000048824.1";
chr8	HAVANA	CDS	13043829	13043948	0	+	0	gene_id "ENSMUSG00000031442.22"; transcript_id "ENSMUST00000110866.9"; gene_type "protein_coding"; gene_name "Mcf2l"; transcript_type "protein_coding"; transcript_name "Mcf2l-203"; exon_number 5; exon_id "ENSMUSE00001288908.2"; level 2; protein_id "ENSMUSP00000106490.3"; transcript_support_level "1"; mgi_id "MGI:103263"; tag "basic"; tag "CCDS"; ccdsid "CCDS52483.1"; havana_gene "OTTMUSG00000020608.1"; havana_transcript "OTTMUST00000048824.1";
chr8	HAVANA	exon	13043829	13043948	0	+	.	gene_id "ENSMUSG00000031442.22"; transcript_id "ENSMUST00000110873.10"; gene_type "protein_coding"; gene_name "Mcf2l"; transcript_type "protein_coding"; transcript_name "Mcf2l-206"; exon_number 3; exon_id "ENSMUSE00001244649.2"; level 2; protein_id "ENSMUSP00000106497.4"; transcript_support_level "5"; mgi_id "MGI:103263"; tag "mRNA_end_NF"; tag "cds_end_NF"; tag "not_organism_supported"; havana_gene "OTTMUSG00000020608.1"; havana_transcript "OTTMUST00000049049.1";
chr8	HAVANA	exon	13043829	13043948	0	+	.	gene_id "ENSMUSG00000031442.22"; transcript_id "ENSMUST00000173006.8"; gene_type "protein_coding"; gene_name "Mcf2l"; transcript_type "protein_coding"; transcript_name "Mcf2l-221"; exon_number 3; exon_id "ENSMUSE00001288908.2"; level 2; protein_id "ENSMUSP00000134147.2"; transcript_support_level "5"; mgi_id "MGI:103263"; tag "mRNA_end_NF"; tag "cds_end_NF"; tag "not_organism_supported"; havana_gene "OTTMUSG00000020608.1"; havana_transcript "OTTMUST00000097102.1";
chr8	HAVANA	CDS	13043829	13043948	0	+	0	gene_id "ENSMUSG00000031442.22"; transcript_id "ENSMUST00000173006.8"; gene_type "protein_coding"; gene_name "Mcf2l"; transcript_type "protein_coding"; transcript_name "Mcf2l-221"; exon_number 3; exon_id "ENSMUSE00001288908.2"; level 2; protein_id "ENSMUSP00000134147.2"; transcript_support_level "5"; mgi_id "MGI:103263"; tag "mRNA_end_NF"; tag "cds_end_NF"; tag "not_organism_supported"; havana_gene "OTTMUSG00000020608.1"; havana_transcript "OTTMUST00000097102.1";
chr8	HAVANA	exon	13043829	13043948	0	+	.	gene_id "ENSMUSG00000031442.22"; transcript_id "ENSMUST00000145067.8"; gene_type "protein_coding"; gene_name "Mcf2l"; transcript_type "protein_coding"; transcript_name "Mcf2l-217"; exon_number 2; exon_id "ENSMUSE00001288908.2"; level 2; protein_id "ENSMUSP00000133577.2"; transcript_support_level "1"; mgi_id "MGI:103263"; tag "basic"; havana_gene "OTTMUSG00000020608.1"; havana_transcript "OTTMUST00000048826.1";
chr8	HAVANA	CDS	13043829	13043948	0	+	0	gene_id "ENSMUSG00000031442.22"; transcript_id "ENSMUST00000145067.8"; gene_type "protein_coding"; gene_name "Mcf2l"; transcript_type "protein_coding"; transcript_name "Mcf2l-217"; exon_number 2; exon_id "ENSMUSE00001288908.2"; level 2; protein_id "ENSMUSP00000133577.2"; transcript_support_level "1"; mgi_id "MGI:103263"; tag "basic"; havana_gene "OTTMUSG00000020608.1"; havana_transcript "OTTMUST00000048826.1";
chr8	ENSEMBL_gcm37	exon	13043829	13043948	0.0241985715184272	+	.	gene_id "ENSMUSG00000031442.22"; transcript_id "ENSMUSG00000031442.22_tx_18"; exon_id "chr8_13043829_13043948_+"; exonnum "6"; txlen "3969";
chr8	ENSEMBL_gcm37	exon	13043829	13043948	0.0241985715184272	+	.	gene_id "ENSMUSG00000031442.22"; transcript_id "ENSMUSG00000031442.22_tx_19"; exon_id "chr8_13043829_13043948_+"; exonnum "6"; txlen "4275";
chr8	HAVANA	start_codon	13043937	13043939	0	+	0	gene_id "ENSMUSG00000031442.22"; transcript_id "ENSMUST00000110873.10"; gene_type "protein_coding"; gene_name "Mcf2l"; transcript_type "protein_coding"; transcript_name "Mcf2l-206"; exon_number 3; exon_id "ENSMUSE00001244649.2"; level 2; protein_id "ENSMUSP00000106497.4"; transcript_support_level "5"; mgi_id "MGI:103263"; tag "mRNA_end_NF"; tag "cds_end_NF"; tag "not_organism_supported"; havana_gene "OTTMUSG00000020608.1"; havana_transcript "OTTMUST00000049049.1";
chr8	HAVANA	CDS	13043937	13043948	0	+	0	gene_id "ENSMUSG00000031442.22"; transcript_id "ENSMUST00000110873.10"; gene_type "protein_coding"; gene_name "Mcf2l"; transcript_type "protein_coding"; transcript_name "Mcf2l-206"; exon_number 3; exon_id "ENSMUSE00001244649.2"; level 2; protein_id "ENSMUSP00000106497.4"; transcript_support_level "5"; mgi_id "MGI:103263"; tag "mRNA_end_NF"; tag "cds_end_NF"; tag "not_organism_supported"; havana_gene "OTTMUSG00000020608.1"; havana_transcript "OTTMUST00000049049.1";
chr8	HAVANA	exon	13046610	13046726	0	+	.	gene_id "ENSMUSG00000031442.22"; transcript_id "ENSMUST00000095456.10"; gene_type "protein_coding"; gene_name "Mcf2l"; transcript_type "protein_coding"; transcript_name "Mcf2l-201"; exon_number 7; exon_id "ENSMUSE00001025367.2"; level 2; protein_id "ENSMUSP00000093108.4"; transcript_support_level "1"; mgi_id "MGI:103263"; tag "basic"; havana_gene "OTTMUSG00000020608.1"; havana_transcript "OTTMUST00000048829.1";
chr8	HAVANA	CDS	13046610	13046726	0	+	0	gene_id "ENSMUSG00000031442.22"; transcript_id "ENSMUST00000095456.10"; gene_type "protein_coding"; gene_name "Mcf2l"; transcript_type "protein_coding"; transcript_name "Mcf2l-201"; exon_number 7; exon_id "ENSMUSE00001025367.2"; level 2; protein_id "ENSMUSP00000093108.4"; transcript_support_level "1"; mgi_id "MGI:103263"; tag "basic"; havana_gene "OTTMUSG00000020608.1"; havana_transcript "OTTMUST00000048829.1";
chr8	HAVANA	exon	13046610	13046726	0	+	.	gene_id "ENSMUSG00000031442.22"; transcript_id "ENSMUST00000173099.8"; gene_type "protein_coding"; gene_name "Mcf2l"; transcript_type "protein_coding"; transcript_name "Mcf2l-222"; exon_number 6; exon_id "ENSMUSE00001025367.2"; level 2; protein_id "ENSMUSP00000133776.2"; transcript_support_level "5"; mgi_id "MGI:103263"; tag "not_organism_supported"; tag "basic"; havana_gene "OTTMUSG00000020608.1"; havana_transcript "OTTMUST00000049047.1";
chr8	HAVANA	CDS	13046610	13046726	0	+	0	gene_id "ENSMUSG00000031442.22"; transcript_id "ENSMUST00000173099.8"; gene_type "protein_coding"; gene_name "Mcf2l"; transcript_type "protein_coding"; transcript_name "Mcf2l-222"; exon_number 6; exon_id "ENSMUSE00001025367.2"; level 2; protein_id "ENSMUSP00000133776.2"; transcript_support_level "5"; mgi_id "MGI:103263"; tag "not_organism_supported"; tag "basic"; havana_gene "OTTMUSG00000020608.1"; havana_transcript "OTTMUST00000049047.1";
chr8	HAVANA	exon	13046610	13046726	0	+	.	gene_id "ENSMUSG00000031442.22"; transcript_id "ENSMUST00000110876.9"; gene_type "protein_coding"; gene_name "Mcf2l"; transcript_type "protein_coding"; transcript_name "Mcf2l-207"; exon_number 6; exon_id "ENSMUSE00001025367.2"; level 2; protein_id "ENSMUSP00000106500.3"; transcript_support_level "1"; mgi_id "MGI:103263"; tag "basic"; tag "CCDS"; ccdsid "CCDS40225.2"; havana_gene "OTTMUSG00000020608.1"; havana_transcript "OTTMUST00000048821.1";
chr8	HAVANA	CDS	13046610	13046726	0	+	0	gene_id "ENSMUSG00000031442.22"; transcript_id "ENSMUST00000110876.9"; gene_type "protein_coding"; gene_name "Mcf2l"; transcript_type "protein_coding"; transcript_name "Mcf2l-207"; exon_number 6; exon_id "ENSMUSE00001025367.2"; level 2; protein_id "ENSMUSP00000106500.3"; transcript_support_level "1"; mgi_id "MGI:103263"; tag "basic"; tag "CCDS"; ccdsid "CCDS40225.2"; havana_gene "OTTMUSG00000020608.1"; havana_transcript "OTTMUST00000048821.1";
chr8	HAVANA	exon	13046610	13046726	0	+	.	gene_id "ENSMUSG00000031442.22"; transcript_id "ENSMUST00000110879.9"; gene_type "protein_coding"; gene_name "Mcf2l"; transcript_type "protein_coding"; transcript_name "Mcf2l-208"; exon_number 6; exon_id "ENSMUSE00001025367.2"; level 2; protein_id "ENSMUSP00000106503.3"; transcript_support_level "5"; mgi_id "MGI:103263"; tag "not_organism_supported"; tag "basic"; tag "Ensembl_canonical"; tag "GENCODE_Primary"; tag "appris_principal_1"; havana_gene "OTTMUSG00000020608.1"; havana_transcript "OTTMUST00000097170.1";
chr8	HAVANA	CDS	13046610	13046726	0	+	0	gene_id "ENSMUSG00000031442.22"; transcript_id "ENSMUST00000110879.9"; gene_type "protein_coding"; gene_name "Mcf2l"; transcript_type "protein_coding"; transcript_name "Mcf2l-208"; exon_number 6; exon_id "ENSMUSE00001025367.2"; level 2; protein_id "ENSMUSP00000106503.3"; transcript_support_level "5"; mgi_id "MGI:103263"; tag "not_organism_supported"; tag "basic"; tag "Ensembl_canonical"; tag "GENCODE_Primary"; tag "appris_principal_1"; havana_gene "OTTMUSG00000020608.1"; havana_transcript "OTTMUST00000097170.1";
chr8	HAVANA	exon	13046610	13046726	0	+	.	gene_id "ENSMUSG00000031442.22"; transcript_id "ENSMUST00000098927.10"; gene_type "protein_coding"; gene_name "Mcf2l"; transcript_type "protein_coding"; transcript_name "Mcf2l-202"; exon_number 6; exon_id "ENSMUSE00001025367.2"; level 2; protein_id "ENSMUSP00000096528.4"; transcript_support_level "5"; mgi_id "MGI:103263"; tag "not_organism_supported"; tag "basic"; havana_gene "OTTMUSG00000020608.1"; havana_transcript "OTTMUST00000049050.1";
chr8	HAVANA	CDS	13046610	13046726	0	+	0	gene_id "ENSMUSG00000031442.22"; transcript_id "ENSMUST00000098927.10"; gene_type "protein_coding"; gene_name "Mcf2l"; transcript_type "protein_coding"; transcript_name "Mcf2l-202"; exon_number 6; exon_id "ENSMUSE00001025367.2"; level 2; protein_id "ENSMUSP00000096528.4"; transcript_support_level "5"; mgi_id "MGI:103263"; tag "not_organism_supported"; tag "basic"; havana_gene "OTTMUSG00000020608.1"; havana_transcript "OTTMUST00000049050.1";
chr8	HAVANA	exon	13046610	13046726	0	+	.	gene_id "ENSMUSG00000031442.22"; transcript_id "ENSMUST00000110871.8"; gene_type "protein_coding"; gene_name "Mcf2l"; transcript_type "protein_coding"; transcript_name "Mcf2l-205"; exon_number 6; exon_id "ENSMUSE00001025367.2"; level 2; protein_id "ENSMUSP00000106495.2"; transcript_support_level "5"; mgi_id "MGI:103263"; tag "not_organism_supported"; tag "basic"; havana_gene "OTTMUSG00000020608.1"; havana_transcript "OTTMUST00000049048.1";
chr8	HAVANA	CDS	13046610	13046726	0	+	0	gene_id "ENSMUSG00000031442.22"; transcript_id "ENSMUST00000110871.8"; gene_type "protein_coding"; gene_name "Mcf2l"; transcript_type "protein_coding"; transcript_name "Mcf2l-205"; exon_number 6; exon_id "ENSMUSE00001025367.2"; level 2; protein_id "ENSMUSP00000106495.2"; transcript_support_level "5"; mgi_id "MGI:103263"; tag "not_organism_supported"; tag "basic"; havana_gene "OTTMUSG00000020608.1"; havana_transcript "OTTMUST00000049048.1";
chr8	HAVANA	exon	13046610	13046726	0	+	.	gene_id "ENSMUSG00000031442.22"; transcript_id "ENSMUST00000110867.9"; gene_type "protein_coding"; gene_name "Mcf2l"; transcript_type "protein_coding"; transcript_name "Mcf2l-204"; exon_number 6; exon_id "ENSMUSE00001025367.2"; level 2; protein_id "ENSMUSP00000106491.3"; transcript_support_level "1"; mgi_id "MGI:103263"; tag "basic"; tag "CCDS"; ccdsid "CCDS52482.1"; havana_gene "OTTMUSG00000020608.1"; havana_transcript "OTTMUST00000048823.1";
chr8	HAVANA	CDS	13046610	13046726	0	+	0	gene_id "ENSMUSG00000031442.22"; transcript_id "ENSMUST00000110867.9"; gene_type "protein_coding"; gene_name "Mcf2l"; transcript_type "protein_coding"; transcript_name "Mcf2l-204"; exon_number 6; exon_id "ENSMUSE00001025367.2"; level 2; protein_id "ENSMUSP00000106491.3"; transcript_support_level "1"; mgi_id "MGI:103263"; tag "basic"; tag "CCDS"; ccdsid "CCDS52482.1"; havana_gene "OTTMUSG00000020608.1"; havana_transcript "OTTMUST00000048823.1";
chr8	HAVANA	exon	13046610	13046726	0	+	.	gene_id "ENSMUSG00000031442.22"; transcript_id "ENSMUST00000110866.9"; gene_type "protein_coding"; gene_name "Mcf2l"; transcript_type "protein_coding"; transcript_name "Mcf2l-203"; exon_number 6; exon_id "ENSMUSE00001025367.2"; level 2; protein_id "ENSMUSP00000106490.3"; transcript_support_level "1"; mgi_id "MGI:103263"; tag "basic"; tag "CCDS"; ccdsid "CCDS52483.1"; havana_gene "OTTMUSG00000020608.1"; havana_transcript "OTTMUST00000048824.1";
chr8	HAVANA	CDS	13046610	13046726	0	+	0	gene_id "ENSMUSG00000031442.22"; transcript_id "ENSMUST00000110866.9"; gene_type "protein_coding"; gene_name "Mcf2l"; transcript_type "protein_coding"; transcript_name "Mcf2l-203"; exon_number 6; exon_id "ENSMUSE00001025367.2"; level 2; protein_id "ENSMUSP00000106490.3"; transcript_support_level "1"; mgi_id "MGI:103263"; tag "basic"; tag "CCDS"; ccdsid "CCDS52483.1"; havana_gene "OTTMUSG00000020608.1"; havana_transcript "OTTMUST00000048824.1";
chr8	HAVANA	exon	13046610	13046726	0	+	.	gene_id "ENSMUSG00000031442.22"; transcript_id "ENSMUST00000110873.10"; gene_type "protein_coding"; gene_name "Mcf2l"; transcript_type "protein_coding"; transcript_name "Mcf2l-206"; exon_number 4; exon_id "ENSMUSE00001025367.2"; level 2; protein_id "ENSMUSP00000106497.4"; transcript_support_level "5"; mgi_id "MGI:103263"; tag "mRNA_end_NF"; tag "cds_end_NF"; tag "not_organism_supported"; havana_gene "OTTMUSG00000020608.1"; havana_transcript "OTTMUST00000049049.1";
chr8	HAVANA	CDS	13046610	13046726	0	+	0	gene_id "ENSMUSG00000031442.22"; transcript_id "ENSMUST00000110873.10"; gene_type "protein_coding"; gene_name "Mcf2l"; transcript_type "protein_coding"; transcript_name "Mcf2l-206"; exon_number 4; exon_id "ENSMUSE00001025367.2"; level 2; protein_id "ENSMUSP00000106497.4"; transcript_support_level "5"; mgi_id "MGI:103263"; tag "mRNA_end_NF"; tag "cds_end_NF"; tag "not_organism_supported"; havana_gene "OTTMUSG00000020608.1"; havana_transcript "OTTMUST00000049049.1";
chr8	HAVANA	exon	13046610	13046726	0	+	.	gene_id "ENSMUSG00000031442.22"; transcript_id "ENSMUST00000173006.8"; gene_type "protein_coding"; gene_name "Mcf2l"; transcript_type "protein_coding"; transcript_name "Mcf2l-221"; exon_number 4; exon_id "ENSMUSE00001025367.2"; level 2; protein_id "ENSMUSP00000134147.2"; transcript_support_level "5"; mgi_id "MGI:103263"; tag "mRNA_end_NF"; tag "cds_end_NF"; tag "not_organism_supported"; havana_gene "OTTMUSG00000020608.1"; havana_transcript "OTTMUST00000097102.1";
chr8	HAVANA	CDS	13046610	13046726	0	+	0	gene_id "ENSMUSG00000031442.22"; transcript_id "ENSMUST00000173006.8"; gene_type "protein_coding"; gene_name "Mcf2l"; transcript_type "protein_coding"; transcript_name "Mcf2l-221"; exon_number 4; exon_id "ENSMUSE00001025367.2"; level 2; protein_id "ENSMUSP00000134147.2"; transcript_support_level "5"; mgi_id "MGI:103263"; tag "mRNA_end_NF"; tag "cds_end_NF"; tag "not_organism_supported"; havana_gene "OTTMUSG00000020608.1"; havana_transcript "OTTMUST00000097102.1";
chr8	HAVANA	exon	13046610	13046726	0	+	.	gene_id "ENSMUSG00000031442.22"; transcript_id "ENSMUST00000145067.8"; gene_type "protein_coding"; gene_name "Mcf2l"; transcript_type "protein_coding"; transcript_name "Mcf2l-217"; exon_number 3; exon_id "ENSMUSE00001025367.2"; level 2; protein_id "ENSMUSP00000133577.2"; transcript_support_level "1"; mgi_id "MGI:103263"; tag "basic"; havana_gene "OTTMUSG00000020608.1"; havana_transcript "OTTMUST00000048826.1";
chr8	HAVANA	CDS	13046610	13046726	0	+	0	gene_id "ENSMUSG00000031442.22"; transcript_id "ENSMUST00000145067.8"; gene_type "protein_coding"; gene_name "Mcf2l"; transcript_type "protein_coding"; transcript_name "Mcf2l-217"; exon_number 3; exon_id "ENSMUSE00001025367.2"; level 2; protein_id "ENSMUSP00000133577.2"; transcript_support_level "1"; mgi_id "MGI:103263"; tag "basic"; havana_gene "OTTMUSG00000020608.1"; havana_transcript "OTTMUST00000048826.1";
chr8	ENSEMBL_gcm37	exon	13046610	13046726	0.0241985715184272	+	.	gene_id "ENSMUSG00000031442.22"; transcript_id "ENSMUSG00000031442.22_tx_18"; exon_id "chr8_13046610_13046726_+"; exonnum "7"; txlen "3969";
chr8	ENSEMBL_gcm37	exon	13046610	13046726	0.0241985715184272	+	.	gene_id "ENSMUSG00000031442.22"; transcript_id "ENSMUSG00000031442.22_tx_19"; exon_id "chr8_13046610_13046726_+"; exonnum "7"; txlen "4275";
chr8	HAVANA	exon	13047246	13047395	0	+	.	gene_id "ENSMUSG00000031442.22"; transcript_id "ENSMUST00000095456.10"; gene_type "protein_coding"; gene_name "Mcf2l"; transcript_type "protein_coding"; transcript_name "Mcf2l-201"; exon_number 8; exon_id "ENSMUSE00000998408.2"; level 2; protein_id "ENSMUSP00000093108.4"; transcript_support_level "1"; mgi_id "MGI:103263"; tag "basic"; havana_gene "OTTMUSG00000020608.1"; havana_transcript "OTTMUST00000048829.1";
chr8	HAVANA	CDS	13047246	13047395	0	+	0	gene_id "ENSMUSG00000031442.22"; transcript_id "ENSMUST00000095456.10"; gene_type "protein_coding"; gene_name "Mcf2l"; transcript_type "protein_coding"; transcript_name "Mcf2l-201"; exon_number 8; exon_id "ENSMUSE00000998408.2"; level 2; protein_id "ENSMUSP00000093108.4"; transcript_support_level "1"; mgi_id "MGI:103263"; tag "basic"; havana_gene "OTTMUSG00000020608.1"; havana_transcript "OTTMUST00000048829.1";
chr8	HAVANA	exon	13047246	13047395	0	+	.	gene_id "ENSMUSG00000031442.22"; transcript_id "ENSMUST00000173099.8"; gene_type "protein_coding"; gene_name "Mcf2l"; transcript_type "protein_coding"; transcript_name "Mcf2l-222"; exon_number 7; exon_id "ENSMUSE00000998408.2"; level 2; protein_id "ENSMUSP00000133776.2"; transcript_support_level "5"; mgi_id "MGI:103263"; tag "not_organism_supported"; tag "basic"; havana_gene "OTTMUSG00000020608.1"; havana_transcript "OTTMUST00000049047.1";
chr8	HAVANA	CDS	13047246	13047395	0	+	0	gene_id "ENSMUSG00000031442.22"; transcript_id "ENSMUST00000173099.8"; gene_type "protein_coding"; gene_name "Mcf2l"; transcript_type "protein_coding"; transcript_name "Mcf2l-222"; exon_number 7; exon_id "ENSMUSE00000998408.2"; level 2; protein_id "ENSMUSP00000133776.2"; transcript_support_level "5"; mgi_id "MGI:103263"; tag "not_organism_supported"; tag "basic"; havana_gene "OTTMUSG00000020608.1"; havana_transcript "OTTMUST00000049047.1";
chr8	HAVANA	exon	13047246	13047395	0	+	.	gene_id "ENSMUSG00000031442.22"; transcript_id "ENSMUST00000110876.9"; gene_type "protein_coding"; gene_name "Mcf2l"; transcript_type "protein_coding"; transcript_name "Mcf2l-207"; exon_number 7; exon_id "ENSMUSE00000998408.2"; level 2; protein_id "ENSMUSP00000106500.3"; transcript_support_level "1"; mgi_id "MGI:103263"; tag "basic"; tag "CCDS"; ccdsid "CCDS40225.2"; havana_gene "OTTMUSG00000020608.1"; havana_transcript "OTTMUST00000048821.1";
chr8	HAVANA	CDS	13047246	13047395	0	+	0	gene_id "ENSMUSG00000031442.22"; transcript_id "ENSMUST00000110876.9"; gene_type "protein_coding"; gene_name "Mcf2l"; transcript_type "protein_coding"; transcript_name "Mcf2l-207"; exon_number 7; exon_id "ENSMUSE00000998408.2"; level 2; protein_id "ENSMUSP00000106500.3"; transcript_support_level "1"; mgi_id "MGI:103263"; tag "basic"; tag "CCDS"; ccdsid "CCDS40225.2"; havana_gene "OTTMUSG00000020608.1"; havana_transcript "OTTMUST00000048821.1";
chr8	HAVANA	exon	13047246	13047395	0	+	.	gene_id "ENSMUSG00000031442.22"; transcript_id "ENSMUST00000110879.9"; gene_type "protein_coding"; gene_name "Mcf2l"; transcript_type "protein_coding"; transcript_name "Mcf2l-208"; exon_number 7; exon_id "ENSMUSE00000998408.2"; level 2; protein_id "ENSMUSP00000106503.3"; transcript_support_level "5"; mgi_id "MGI:103263"; tag "not_organism_supported"; tag "basic"; tag "Ensembl_canonical"; tag "GENCODE_Primary"; tag "appris_principal_1"; havana_gene "OTTMUSG00000020608.1"; havana_transcript "OTTMUST00000097170.1";
chr8	HAVANA	CDS	13047246	13047395	0	+	0	gene_id "ENSMUSG00000031442.22"; transcript_id "ENSMUST00000110879.9"; gene_type "protein_coding"; gene_name "Mcf2l"; transcript_type "protein_coding"; transcript_name "Mcf2l-208"; exon_number 7; exon_id "ENSMUSE00000998408.2"; level 2; protein_id "ENSMUSP00000106503.3"; transcript_support_level "5"; mgi_id "MGI:103263"; tag "not_organism_supported"; tag "basic"; tag "Ensembl_canonical"; tag "GENCODE_Primary"; tag "appris_principal_1"; havana_gene "OTTMUSG00000020608.1"; havana_transcript "OTTMUST00000097170.1";
chr8	HAVANA	exon	13047246	13047395	0	+	.	gene_id "ENSMUSG00000031442.22"; transcript_id "ENSMUST00000098927.10"; gene_type "protein_coding"; gene_name "Mcf2l"; transcript_type "protein_coding"; transcript_name "Mcf2l-202"; exon_number 7; exon_id "ENSMUSE00000998408.2"; level 2; protein_id "ENSMUSP00000096528.4"; transcript_support_level "5"; mgi_id "MGI:103263"; tag "not_organism_supported"; tag "basic"; havana_gene "OTTMUSG00000020608.1"; havana_transcript "OTTMUST00000049050.1";
chr8	HAVANA	CDS	13047246	13047395	0	+	0	gene_id "ENSMUSG00000031442.22"; transcript_id "ENSMUST00000098927.10"; gene_type "protein_coding"; gene_name "Mcf2l"; transcript_type "protein_coding"; transcript_name "Mcf2l-202"; exon_number 7; exon_id "ENSMUSE00000998408.2"; level 2; protein_id "ENSMUSP00000096528.4"; transcript_support_level "5"; mgi_id "MGI:103263"; tag "not_organism_supported"; tag "basic"; havana_gene "OTTMUSG00000020608.1"; havana_transcript "OTTMUST00000049050.1";
chr8	HAVANA	exon	13047246	13047395	0	+	.	gene_id "ENSMUSG00000031442.22"; transcript_id "ENSMUST00000110871.8"; gene_type "protein_coding"; gene_name "Mcf2l"; transcript_type "protein_coding"; transcript_name "Mcf2l-205"; exon_number 7; exon_id "ENSMUSE00000998408.2"; level 2; protein_id "ENSMUSP00000106495.2"; transcript_support_level "5"; mgi_id "MGI:103263"; tag "not_organism_supported"; tag "basic"; havana_gene "OTTMUSG00000020608.1"; havana_transcript "OTTMUST00000049048.1";
chr8	HAVANA	CDS	13047246	13047395	0	+	0	gene_id "ENSMUSG00000031442.22"; transcript_id "ENSMUST00000110871.8"; gene_type "protein_coding"; gene_name "Mcf2l"; transcript_type "protein_coding"; transcript_name "Mcf2l-205"; exon_number 7; exon_id "ENSMUSE00000998408.2"; level 2; protein_id "ENSMUSP00000106495.2"; transcript_support_level "5"; mgi_id "MGI:103263"; tag "not_organism_supported"; tag "basic"; havana_gene "OTTMUSG00000020608.1"; havana_transcript "OTTMUST00000049048.1";
chr8	HAVANA	exon	13047246	13047395	0	+	.	gene_id "ENSMUSG00000031442.22"; transcript_id "ENSMUST00000110867.9"; gene_type "protein_coding"; gene_name "Mcf2l"; transcript_type "protein_coding"; transcript_name "Mcf2l-204"; exon_number 7; exon_id "ENSMUSE00000998408.2"; level 2; protein_id "ENSMUSP00000106491.3"; transcript_support_level "1"; mgi_id "MGI:103263"; tag "basic"; tag "CCDS"; ccdsid "CCDS52482.1"; havana_gene "OTTMUSG00000020608.1"; havana_transcript "OTTMUST00000048823.1";
chr8	HAVANA	CDS	13047246	13047395	0	+	0	gene_id "ENSMUSG00000031442.22"; transcript_id "ENSMUST00000110867.9"; gene_type "protein_coding"; gene_name "Mcf2l"; transcript_type "protein_coding"; transcript_name "Mcf2l-204"; exon_number 7; exon_id "ENSMUSE00000998408.2"; level 2; protein_id "ENSMUSP00000106491.3"; transcript_support_level "1"; mgi_id "MGI:103263"; tag "basic"; tag "CCDS"; ccdsid "CCDS52482.1"; havana_gene "OTTMUSG00000020608.1"; havana_transcript "OTTMUST00000048823.1";
chr8	HAVANA	exon	13047246	13047395	0	+	.	gene_id "ENSMUSG00000031442.22"; transcript_id "ENSMUST00000110866.9"; gene_type "protein_coding"; gene_name "Mcf2l"; transcript_type "protein_coding"; transcript_name "Mcf2l-203"; exon_number 7; exon_id "ENSMUSE00000998408.2"; level 2; protein_id "ENSMUSP00000106490.3"; transcript_support_level "1"; mgi_id "MGI:103263"; tag "basic"; tag "CCDS"; ccdsid "CCDS52483.1"; havana_gene "OTTMUSG00000020608.1"; havana_transcript "OTTMUST00000048824.1";
chr8	HAVANA	CDS	13047246	13047395	0	+	0	gene_id "ENSMUSG00000031442.22"; transcript_id "ENSMUST00000110866.9"; gene_type "protein_coding"; gene_name "Mcf2l"; transcript_type "protein_coding"; transcript_name "Mcf2l-203"; exon_number 7; exon_id "ENSMUSE00000998408.2"; level 2; protein_id "ENSMUSP00000106490.3"; transcript_support_level "1"; mgi_id "MGI:103263"; tag "basic"; tag "CCDS"; ccdsid "CCDS52483.1"; havana_gene "OTTMUSG00000020608.1"; havana_transcript "OTTMUST00000048824.1";
chr8	HAVANA	exon	13047246	13047395	0	+	.	gene_id "ENSMUSG00000031442.22"; transcript_id "ENSMUST00000110873.10"; gene_type "protein_coding"; gene_name "Mcf2l"; transcript_type "protein_coding"; transcript_name "Mcf2l-206"; exon_number 5; exon_id "ENSMUSE00000998408.2"; level 2; protein_id "ENSMUSP00000106497.4"; transcript_support_level "5"; mgi_id "MGI:103263"; tag "mRNA_end_NF"; tag "cds_end_NF"; tag "not_organism_supported"; havana_gene "OTTMUSG00000020608.1"; havana_transcript "OTTMUST00000049049.1";
chr8	HAVANA	CDS	13047246	13047395	0	+	0	gene_id "ENSMUSG00000031442.22"; transcript_id "ENSMUST00000110873.10"; gene_type "protein_coding"; gene_name "Mcf2l"; transcript_type "protein_coding"; transcript_name "Mcf2l-206"; exon_number 5; exon_id "ENSMUSE00000998408.2"; level 2; protein_id "ENSMUSP00000106497.4"; transcript_support_level "5"; mgi_id "MGI:103263"; tag "mRNA_end_NF"; tag "cds_end_NF"; tag "not_organism_supported"; havana_gene "OTTMUSG00000020608.1"; havana_transcript "OTTMUST00000049049.1";
chr8	HAVANA	exon	13047246	13047395	0	+	.	gene_id "ENSMUSG00000031442.22"; transcript_id "ENSMUST00000173006.8"; gene_type "protein_coding"; gene_name "Mcf2l"; transcript_type "protein_coding"; transcript_name "Mcf2l-221"; exon_number 5; exon_id "ENSMUSE00000998408.2"; level 2; protein_id "ENSMUSP00000134147.2"; transcript_support_level "5"; mgi_id "MGI:103263"; tag "mRNA_end_NF"; tag "cds_end_NF"; tag "not_organism_supported"; havana_gene "OTTMUSG00000020608.1"; havana_transcript "OTTMUST00000097102.1";
chr8	HAVANA	CDS	13047246	13047395	0	+	0	gene_id "ENSMUSG00000031442.22"; transcript_id "ENSMUST00000173006.8"; gene_type "protein_coding"; gene_name "Mcf2l"; transcript_type "protein_coding"; transcript_name "Mcf2l-221"; exon_number 5; exon_id "ENSMUSE00000998408.2"; level 2; protein_id "ENSMUSP00000134147.2"; transcript_support_level "5"; mgi_id "MGI:103263"; tag "mRNA_end_NF"; tag "cds_end_NF"; tag "not_organism_supported"; havana_gene "OTTMUSG00000020608.1"; havana_transcript "OTTMUST00000097102.1";
chr8	HAVANA	exon	13047246	13047395	0	+	.	gene_id "ENSMUSG00000031442.22"; transcript_id "ENSMUST00000145067.8"; gene_type "protein_coding"; gene_name "Mcf2l"; transcript_type "protein_coding"; transcript_name "Mcf2l-217"; exon_number 4; exon_id "ENSMUSE00000998408.2"; level 2; protein_id "ENSMUSP00000133577.2"; transcript_support_level "1"; mgi_id "MGI:103263"; tag "basic"; havana_gene "OTTMUSG00000020608.1"; havana_transcript "OTTMUST00000048826.1";
chr8	HAVANA	CDS	13047246	13047395	0	+	0	gene_id "ENSMUSG00000031442.22"; transcript_id "ENSMUST00000145067.8"; gene_type "protein_coding"; gene_name "Mcf2l"; transcript_type "protein_coding"; transcript_name "Mcf2l-217"; exon_number 4; exon_id "ENSMUSE00000998408.2"; level 2; protein_id "ENSMUSP00000133577.2"; transcript_support_level "1"; mgi_id "MGI:103263"; tag "basic"; havana_gene "OTTMUSG00000020608.1"; havana_transcript "OTTMUST00000048826.1";
chr8	ENSEMBL_gcm37	exon	13047246	13047395	0.0241985715184272	+	.	gene_id "ENSMUSG00000031442.22"; transcript_id "ENSMUSG00000031442.22_tx_18"; exon_id "chr8_13047246_13047395_+"; exonnum "8"; txlen "3969";
chr8	ENSEMBL_gcm37	exon	13047246	13047395	0.0241985715184272	+	.	gene_id "ENSMUSG00000031442.22"; transcript_id "ENSMUSG00000031442.22_tx_19"; exon_id "chr8_13047246_13047395_+"; exonnum "8"; txlen "4275";
chr8	HAVANA	exon	13048369	13048493	0	+	.	gene_id "ENSMUSG00000031442.22"; transcript_id "ENSMUST00000095456.10"; gene_type "protein_coding"; gene_name "Mcf2l"; transcript_type "protein_coding"; transcript_name "Mcf2l-201"; exon_number 9; exon_id "ENSMUSE00000209533.2"; level 2; protein_id "ENSMUSP00000093108.4"; transcript_support_level "1"; mgi_id "MGI:103263"; tag "basic"; havana_gene "OTTMUSG00000020608.1"; havana_transcript "OTTMUST00000048829.1";
chr8	HAVANA	CDS	13048369	13048493	0	+	0	gene_id "ENSMUSG00000031442.22"; transcript_id "ENSMUST00000095456.10"; gene_type "protein_coding"; gene_name "Mcf2l"; transcript_type "protein_coding"; transcript_name "Mcf2l-201"; exon_number 9; exon_id "ENSMUSE00000209533.2"; level 2; protein_id "ENSMUSP00000093108.4"; transcript_support_level "1"; mgi_id "MGI:103263"; tag "basic"; havana_gene "OTTMUSG00000020608.1"; havana_transcript "OTTMUST00000048829.1";
chr8	HAVANA	exon	13048369	13048493	0	+	.	gene_id "ENSMUSG00000031442.22"; transcript_id "ENSMUST00000173099.8"; gene_type "protein_coding"; gene_name "Mcf2l"; transcript_type "protein_coding"; transcript_name "Mcf2l-222"; exon_number 8; exon_id "ENSMUSE00000209533.2"; level 2; protein_id "ENSMUSP00000133776.2"; transcript_support_level "5"; mgi_id "MGI:103263"; tag "not_organism_supported"; tag "basic"; havana_gene "OTTMUSG00000020608.1"; havana_transcript "OTTMUST00000049047.1";
chr8	HAVANA	CDS	13048369	13048493	0	+	0	gene_id "ENSMUSG00000031442.22"; transcript_id "ENSMUST00000173099.8"; gene_type "protein_coding"; gene_name "Mcf2l"; transcript_type "protein_coding"; transcript_name "Mcf2l-222"; exon_number 8; exon_id "ENSMUSE00000209533.2"; level 2; protein_id "ENSMUSP00000133776.2"; transcript_support_level "5"; mgi_id "MGI:103263"; tag "not_organism_supported"; tag "basic"; havana_gene "OTTMUSG00000020608.1"; havana_transcript "OTTMUST00000049047.1";
chr8	HAVANA	exon	13048369	13048493	0	+	.	gene_id "ENSMUSG00000031442.22"; transcript_id "ENSMUST00000110876.9"; gene_type "protein_coding"; gene_name "Mcf2l"; transcript_type "protein_coding"; transcript_name "Mcf2l-207"; exon_number 8; exon_id "ENSMUSE00000209533.2"; level 2; protein_id "ENSMUSP00000106500.3"; transcript_support_level "1"; mgi_id "MGI:103263"; tag "basic"; tag "CCDS"; ccdsid "CCDS40225.2"; havana_gene "OTTMUSG00000020608.1"; havana_transcript "OTTMUST00000048821.1";
chr8	HAVANA	CDS	13048369	13048493	0	+	0	gene_id "ENSMUSG00000031442.22"; transcript_id "ENSMUST00000110876.9"; gene_type "protein_coding"; gene_name "Mcf2l"; transcript_type "protein_coding"; transcript_name "Mcf2l-207"; exon_number 8; exon_id "ENSMUSE00000209533.2"; level 2; protein_id "ENSMUSP00000106500.3"; transcript_support_level "1"; mgi_id "MGI:103263"; tag "basic"; tag "CCDS"; ccdsid "CCDS40225.2"; havana_gene "OTTMUSG00000020608.1"; havana_transcript "OTTMUST00000048821.1";
chr8	HAVANA	exon	13048369	13048493	0	+	.	gene_id "ENSMUSG00000031442.22"; transcript_id "ENSMUST00000110879.9"; gene_type "protein_coding"; gene_name "Mcf2l"; transcript_type "protein_coding"; transcript_name "Mcf2l-208"; exon_number 8; exon_id "ENSMUSE00000209533.2"; level 2; protein_id "ENSMUSP00000106503.3"; transcript_support_level "5"; mgi_id "MGI:103263"; tag "not_organism_supported"; tag "basic"; tag "Ensembl_canonical"; tag "GENCODE_Primary"; tag "appris_principal_1"; havana_gene "OTTMUSG00000020608.1"; havana_transcript "OTTMUST00000097170.1";
chr8	HAVANA	CDS	13048369	13048493	0	+	0	gene_id "ENSMUSG00000031442.22"; transcript_id "ENSMUST00000110879.9"; gene_type "protein_coding"; gene_name "Mcf2l"; transcript_type "protein_coding"; transcript_name "Mcf2l-208"; exon_number 8; exon_id "ENSMUSE00000209533.2"; level 2; protein_id "ENSMUSP00000106503.3"; transcript_support_level "5"; mgi_id "MGI:103263"; tag "not_organism_supported"; tag "basic"; tag "Ensembl_canonical"; tag "GENCODE_Primary"; tag "appris_principal_1"; havana_gene "OTTMUSG00000020608.1"; havana_transcript "OTTMUST00000097170.1";
chr8	HAVANA	exon	13048369	13048493	0	+	.	gene_id "ENSMUSG00000031442.22"; transcript_id "ENSMUST00000098927.10"; gene_type "protein_coding"; gene_name "Mcf2l"; transcript_type "protein_coding"; transcript_name "Mcf2l-202"; exon_number 8; exon_id "ENSMUSE00000209533.2"; level 2; protein_id "ENSMUSP00000096528.4"; transcript_support_level "5"; mgi_id "MGI:103263"; tag "not_organism_supported"; tag "basic"; havana_gene "OTTMUSG00000020608.1"; havana_transcript "OTTMUST00000049050.1";
chr8	HAVANA	CDS	13048369	13048493	0	+	0	gene_id "ENSMUSG00000031442.22"; transcript_id "ENSMUST00000098927.10"; gene_type "protein_coding"; gene_name "Mcf2l"; transcript_type "protein_coding"; transcript_name "Mcf2l-202"; exon_number 8; exon_id "ENSMUSE00000209533.2"; level 2; protein_id "ENSMUSP00000096528.4"; transcript_support_level "5"; mgi_id "MGI:103263"; tag "not_organism_supported"; tag "basic"; havana_gene "OTTMUSG00000020608.1"; havana_transcript "OTTMUST00000049050.1";
chr8	HAVANA	exon	13048369	13048493	0	+	.	gene_id "ENSMUSG00000031442.22"; transcript_id "ENSMUST00000110871.8"; gene_type "protein_coding"; gene_name "Mcf2l"; transcript_type "protein_coding"; transcript_name "Mcf2l-205"; exon_number 8; exon_id "ENSMUSE00000209533.2"; level 2; protein_id "ENSMUSP00000106495.2"; transcript_support_level "5"; mgi_id "MGI:103263"; tag "not_organism_supported"; tag "basic"; havana_gene "OTTMUSG00000020608.1"; havana_transcript "OTTMUST00000049048.1";
chr8	HAVANA	CDS	13048369	13048493	0	+	0	gene_id "ENSMUSG00000031442.22"; transcript_id "ENSMUST00000110871.8"; gene_type "protein_coding"; gene_name "Mcf2l"; transcript_type "protein_coding"; transcript_name "Mcf2l-205"; exon_number 8; exon_id "ENSMUSE00000209533.2"; level 2; protein_id "ENSMUSP00000106495.2"; transcript_support_level "5"; mgi_id "MGI:103263"; tag "not_organism_supported"; tag "basic"; havana_gene "OTTMUSG00000020608.1"; havana_transcript "OTTMUST00000049048.1";
chr8	HAVANA	exon	13048369	13048493	0	+	.	gene_id "ENSMUSG00000031442.22"; transcript_id "ENSMUST00000110867.9"; gene_type "protein_coding"; gene_name "Mcf2l"; transcript_type "protein_coding"; transcript_name "Mcf2l-204"; exon_number 8; exon_id "ENSMUSE00000209533.2"; level 2; protein_id "ENSMUSP00000106491.3"; transcript_support_level "1"; mgi_id "MGI:103263"; tag "basic"; tag "CCDS"; ccdsid "CCDS52482.1"; havana_gene "OTTMUSG00000020608.1"; havana_transcript "OTTMUST00000048823.1";
chr8	HAVANA	CDS	13048369	13048493	0	+	0	gene_id "ENSMUSG00000031442.22"; transcript_id "ENSMUST00000110867.9"; gene_type "protein_coding"; gene_name "Mcf2l"; transcript_type "protein_coding"; transcript_name "Mcf2l-204"; exon_number 8; exon_id "ENSMUSE00000209533.2"; level 2; protein_id "ENSMUSP00000106491.3"; transcript_support_level "1"; mgi_id "MGI:103263"; tag "basic"; tag "CCDS"; ccdsid "CCDS52482.1"; havana_gene "OTTMUSG00000020608.1"; havana_transcript "OTTMUST00000048823.1";
chr8	HAVANA	exon	13048369	13048493	0	+	.	gene_id "ENSMUSG00000031442.22"; transcript_id "ENSMUST00000110866.9"; gene_type "protein_coding"; gene_name "Mcf2l"; transcript_type "protein_coding"; transcript_name "Mcf2l-203"; exon_number 8; exon_id "ENSMUSE00000209533.2"; level 2; protein_id "ENSMUSP00000106490.3"; transcript_support_level "1"; mgi_id "MGI:103263"; tag "basic"; tag "CCDS"; ccdsid "CCDS52483.1"; havana_gene "OTTMUSG00000020608.1"; havana_transcript "OTTMUST00000048824.1";
chr8	HAVANA	CDS	13048369	13048493	0	+	0	gene_id "ENSMUSG00000031442.22"; transcript_id "ENSMUST00000110866.9"; gene_type "protein_coding"; gene_name "Mcf2l"; transcript_type "protein_coding"; transcript_name "Mcf2l-203"; exon_number 8; exon_id "ENSMUSE00000209533.2"; level 2; protein_id "ENSMUSP00000106490.3"; transcript_support_level "1"; mgi_id "MGI:103263"; tag "basic"; tag "CCDS"; ccdsid "CCDS52483.1"; havana_gene "OTTMUSG00000020608.1"; havana_transcript "OTTMUST00000048824.1";
chr8	HAVANA	exon	13048369	13048493	0	+	.	gene_id "ENSMUSG00000031442.22"; transcript_id "ENSMUST00000110873.10"; gene_type "protein_coding"; gene_name "Mcf2l"; transcript_type "protein_coding"; transcript_name "Mcf2l-206"; exon_number 6; exon_id "ENSMUSE00000209533.2"; level 2; protein_id "ENSMUSP00000106497.4"; transcript_support_level "5"; mgi_id "MGI:103263"; tag "mRNA_end_NF"; tag "cds_end_NF"; tag "not_organism_supported"; havana_gene "OTTMUSG00000020608.1"; havana_transcript "OTTMUST00000049049.1";
chr8	HAVANA	CDS	13048369	13048493	0	+	0	gene_id "ENSMUSG00000031442.22"; transcript_id "ENSMUST00000110873.10"; gene_type "protein_coding"; gene_name "Mcf2l"; transcript_type "protein_coding"; transcript_name "Mcf2l-206"; exon_number 6; exon_id "ENSMUSE00000209533.2"; level 2; protein_id "ENSMUSP00000106497.4"; transcript_support_level "5"; mgi_id "MGI:103263"; tag "mRNA_end_NF"; tag "cds_end_NF"; tag "not_organism_supported"; havana_gene "OTTMUSG00000020608.1"; havana_transcript "OTTMUST00000049049.1";
chr8	HAVANA	exon	13048369	13048493	0	+	.	gene_id "ENSMUSG00000031442.22"; transcript_id "ENSMUST00000173006.8"; gene_type "protein_coding"; gene_name "Mcf2l"; transcript_type "protein_coding"; transcript_name "Mcf2l-221"; exon_number 6; exon_id "ENSMUSE00000209533.2"; level 2; protein_id "ENSMUSP00000134147.2"; transcript_support_level "5"; mgi_id "MGI:103263"; tag "mRNA_end_NF"; tag "cds_end_NF"; tag "not_organism_supported"; havana_gene "OTTMUSG00000020608.1"; havana_transcript "OTTMUST00000097102.1";
chr8	HAVANA	CDS	13048369	13048493	0	+	0	gene_id "ENSMUSG00000031442.22"; transcript_id "ENSMUST00000173006.8"; gene_type "protein_coding"; gene_name "Mcf2l"; transcript_type "protein_coding"; transcript_name "Mcf2l-221"; exon_number 6; exon_id "ENSMUSE00000209533.2"; level 2; protein_id "ENSMUSP00000134147.2"; transcript_support_level "5"; mgi_id "MGI:103263"; tag "mRNA_end_NF"; tag "cds_end_NF"; tag "not_organism_supported"; havana_gene "OTTMUSG00000020608.1"; havana_transcript "OTTMUST00000097102.1";
chr8	HAVANA	exon	13048369	13048493	0	+	.	gene_id "ENSMUSG00000031442.22"; transcript_id "ENSMUST00000145067.8"; gene_type "protein_coding"; gene_name "Mcf2l"; transcript_type "protein_coding"; transcript_name "Mcf2l-217"; exon_number 5; exon_id "ENSMUSE00000209533.2"; level 2; protein_id "ENSMUSP00000133577.2"; transcript_support_level "1"; mgi_id "MGI:103263"; tag "basic"; havana_gene "OTTMUSG00000020608.1"; havana_transcript "OTTMUST00000048826.1";
chr8	HAVANA	CDS	13048369	13048493	0	+	0	gene_id "ENSMUSG00000031442.22"; transcript_id "ENSMUST00000145067.8"; gene_type "protein_coding"; gene_name "Mcf2l"; transcript_type "protein_coding"; transcript_name "Mcf2l-217"; exon_number 5; exon_id "ENSMUSE00000209533.2"; level 2; protein_id "ENSMUSP00000133577.2"; transcript_support_level "1"; mgi_id "MGI:103263"; tag "basic"; havana_gene "OTTMUSG00000020608.1"; havana_transcript "OTTMUST00000048826.1";
chr8	ENSEMBL_gcm37	exon	13048369	13048493	0.0241985715184272	+	.	gene_id "ENSMUSG00000031442.22"; transcript_id "ENSMUSG00000031442.22_tx_18"; exon_id "chr8_13048369_13048493_+"; exonnum "9"; txlen "3969";
chr8	ENSEMBL_gcm37	exon	13048369	13048493	0.0241985715184272	+	.	gene_id "ENSMUSG00000031442.22"; transcript_id "ENSMUSG00000031442.22_tx_19"; exon_id "chr8_13048369_13048493_+"; exonnum "9"; txlen "4275";
chr8	HAVANA	exon	13049949	13050063	0	+	.	gene_id "ENSMUSG00000031442.22"; transcript_id "ENSMUST00000095456.10"; gene_type "protein_coding"; gene_name "Mcf2l"; transcript_type "protein_coding"; transcript_name "Mcf2l-201"; exon_number 10; exon_id "ENSMUSE00000274614.2"; level 2; protein_id "ENSMUSP00000093108.4"; transcript_support_level "1"; mgi_id "MGI:103263"; tag "basic"; havana_gene "OTTMUSG00000020608.1"; havana_transcript "OTTMUST00000048829.1";
chr8	HAVANA	CDS	13049949	13050063	0	+	1	gene_id "ENSMUSG00000031442.22"; transcript_id "ENSMUST00000095456.10"; gene_type "protein_coding"; gene_name "Mcf2l"; transcript_type "protein_coding"; transcript_name "Mcf2l-201"; exon_number 10; exon_id "ENSMUSE00000274614.2"; level 2; protein_id "ENSMUSP00000093108.4"; transcript_support_level "1"; mgi_id "MGI:103263"; tag "basic"; havana_gene "OTTMUSG00000020608.1"; havana_transcript "OTTMUST00000048829.1";
chr8	HAVANA	exon	13049949	13050063	0	+	.	gene_id "ENSMUSG00000031442.22"; transcript_id "ENSMUST00000173099.8"; gene_type "protein_coding"; gene_name "Mcf2l"; transcript_type "protein_coding"; transcript_name "Mcf2l-222"; exon_number 9; exon_id "ENSMUSE00000274614.2"; level 2; protein_id "ENSMUSP00000133776.2"; transcript_support_level "5"; mgi_id "MGI:103263"; tag "not_organism_supported"; tag "basic"; havana_gene "OTTMUSG00000020608.1"; havana_transcript "OTTMUST00000049047.1";
chr8	HAVANA	CDS	13049949	13050063	0	+	1	gene_id "ENSMUSG00000031442.22"; transcript_id "ENSMUST00000173099.8"; gene_type "protein_coding"; gene_name "Mcf2l"; transcript_type "protein_coding"; transcript_name "Mcf2l-222"; exon_number 9; exon_id "ENSMUSE00000274614.2"; level 2; protein_id "ENSMUSP00000133776.2"; transcript_support_level "5"; mgi_id "MGI:103263"; tag "not_organism_supported"; tag "basic"; havana_gene "OTTMUSG00000020608.1"; havana_transcript "OTTMUST00000049047.1";
chr8	HAVANA	exon	13049949	13050063	0	+	.	gene_id "ENSMUSG00000031442.22"; transcript_id "ENSMUST00000110876.9"; gene_type "protein_coding"; gene_name "Mcf2l"; transcript_type "protein_coding"; transcript_name "Mcf2l-207"; exon_number 9; exon_id "ENSMUSE00000274614.2"; level 2; protein_id "ENSMUSP00000106500.3"; transcript_support_level "1"; mgi_id "MGI:103263"; tag "basic"; tag "CCDS"; ccdsid "CCDS40225.2"; havana_gene "OTTMUSG00000020608.1"; havana_transcript "OTTMUST00000048821.1";
chr8	HAVANA	CDS	13049949	13050063	0	+	1	gene_id "ENSMUSG00000031442.22"; transcript_id "ENSMUST00000110876.9"; gene_type "protein_coding"; gene_name "Mcf2l"; transcript_type "protein_coding"; transcript_name "Mcf2l-207"; exon_number 9; exon_id "ENSMUSE00000274614.2"; level 2; protein_id "ENSMUSP00000106500.3"; transcript_support_level "1"; mgi_id "MGI:103263"; tag "basic"; tag "CCDS"; ccdsid "CCDS40225.2"; havana_gene "OTTMUSG00000020608.1"; havana_transcript "OTTMUST00000048821.1";
chr8	HAVANA	exon	13049949	13050063	0	+	.	gene_id "ENSMUSG00000031442.22"; transcript_id "ENSMUST00000110879.9"; gene_type "protein_coding"; gene_name "Mcf2l"; transcript_type "protein_coding"; transcript_name "Mcf2l-208"; exon_number 9; exon_id "ENSMUSE00000274614.2"; level 2; protein_id "ENSMUSP00000106503.3"; transcript_support_level "5"; mgi_id "MGI:103263"; tag "not_organism_supported"; tag "basic"; tag "Ensembl_canonical"; tag "GENCODE_Primary"; tag "appris_principal_1"; havana_gene "OTTMUSG00000020608.1"; havana_transcript "OTTMUST00000097170.1";
chr8	HAVANA	CDS	13049949	13050063	0	+	1	gene_id "ENSMUSG00000031442.22"; transcript_id "ENSMUST00000110879.9"; gene_type "protein_coding"; gene_name "Mcf2l"; transcript_type "protein_coding"; transcript_name "Mcf2l-208"; exon_number 9; exon_id "ENSMUSE00000274614.2"; level 2; protein_id "ENSMUSP00000106503.3"; transcript_support_level "5"; mgi_id "MGI:103263"; tag "not_organism_supported"; tag "basic"; tag "Ensembl_canonical"; tag "GENCODE_Primary"; tag "appris_principal_1"; havana_gene "OTTMUSG00000020608.1"; havana_transcript "OTTMUST00000097170.1";
chr8	HAVANA	exon	13049949	13050063	0	+	.	gene_id "ENSMUSG00000031442.22"; transcript_id "ENSMUST00000098927.10"; gene_type "protein_coding"; gene_name "Mcf2l"; transcript_type "protein_coding"; transcript_name "Mcf2l-202"; exon_number 9; exon_id "ENSMUSE00000274614.2"; level 2; protein_id "ENSMUSP00000096528.4"; transcript_support_level "5"; mgi_id "MGI:103263"; tag "not_organism_supported"; tag "basic"; havana_gene "OTTMUSG00000020608.1"; havana_transcript "OTTMUST00000049050.1";
chr8	HAVANA	CDS	13049949	13050063	0	+	1	gene_id "ENSMUSG00000031442.22"; transcript_id "ENSMUST00000098927.10"; gene_type "protein_coding"; gene_name "Mcf2l"; transcript_type "protein_coding"; transcript_name "Mcf2l-202"; exon_number 9; exon_id "ENSMUSE00000274614.2"; level 2; protein_id "ENSMUSP00000096528.4"; transcript_support_level "5"; mgi_id "MGI:103263"; tag "not_organism_supported"; tag "basic"; havana_gene "OTTMUSG00000020608.1"; havana_transcript "OTTMUST00000049050.1";
chr8	HAVANA	exon	13049949	13050063	0	+	.	gene_id "ENSMUSG00000031442.22"; transcript_id "ENSMUST00000110871.8"; gene_type "protein_coding"; gene_name "Mcf2l"; transcript_type "protein_coding"; transcript_name "Mcf2l-205"; exon_number 9; exon_id "ENSMUSE00000274614.2"; level 2; protein_id "ENSMUSP00000106495.2"; transcript_support_level "5"; mgi_id "MGI:103263"; tag "not_organism_supported"; tag "basic"; havana_gene "OTTMUSG00000020608.1"; havana_transcript "OTTMUST00000049048.1";
chr8	HAVANA	CDS	13049949	13050063	0	+	1	gene_id "ENSMUSG00000031442.22"; transcript_id "ENSMUST00000110871.8"; gene_type "protein_coding"; gene_name "Mcf2l"; transcript_type "protein_coding"; transcript_name "Mcf2l-205"; exon_number 9; exon_id "ENSMUSE00000274614.2"; level 2; protein_id "ENSMUSP00000106495.2"; transcript_support_level "5"; mgi_id "MGI:103263"; tag "not_organism_supported"; tag "basic"; havana_gene "OTTMUSG00000020608.1"; havana_transcript "OTTMUST00000049048.1";
chr8	HAVANA	exon	13049949	13050063	0	+	.	gene_id "ENSMUSG00000031442.22"; transcript_id "ENSMUST00000110867.9"; gene_type "protein_coding"; gene_name "Mcf2l"; transcript_type "protein_coding"; transcript_name "Mcf2l-204"; exon_number 9; exon_id "ENSMUSE00000274614.2"; level 2; protein_id "ENSMUSP00000106491.3"; transcript_support_level "1"; mgi_id "MGI:103263"; tag "basic"; tag "CCDS"; ccdsid "CCDS52482.1"; havana_gene "OTTMUSG00000020608.1"; havana_transcript "OTTMUST00000048823.1";
chr8	HAVANA	CDS	13049949	13050063	0	+	1	gene_id "ENSMUSG00000031442.22"; transcript_id "ENSMUST00000110867.9"; gene_type "protein_coding"; gene_name "Mcf2l"; transcript_type "protein_coding"; transcript_name "Mcf2l-204"; exon_number 9; exon_id "ENSMUSE00000274614.2"; level 2; protein_id "ENSMUSP00000106491.3"; transcript_support_level "1"; mgi_id "MGI:103263"; tag "basic"; tag "CCDS"; ccdsid "CCDS52482.1"; havana_gene "OTTMUSG00000020608.1"; havana_transcript "OTTMUST00000048823.1";
chr8	HAVANA	exon	13049949	13050063	0	+	.	gene_id "ENSMUSG00000031442.22"; transcript_id "ENSMUST00000110866.9"; gene_type "protein_coding"; gene_name "Mcf2l"; transcript_type "protein_coding"; transcript_name "Mcf2l-203"; exon_number 9; exon_id "ENSMUSE00000274614.2"; level 2; protein_id "ENSMUSP00000106490.3"; transcript_support_level "1"; mgi_id "MGI:103263"; tag "basic"; tag "CCDS"; ccdsid "CCDS52483.1"; havana_gene "OTTMUSG00000020608.1"; havana_transcript "OTTMUST00000048824.1";
chr8	HAVANA	CDS	13049949	13050063	0	+	1	gene_id "ENSMUSG00000031442.22"; transcript_id "ENSMUST00000110866.9"; gene_type "protein_coding"; gene_name "Mcf2l"; transcript_type "protein_coding"; transcript_name "Mcf2l-203"; exon_number 9; exon_id "ENSMUSE00000274614.2"; level 2; protein_id "ENSMUSP00000106490.3"; transcript_support_level "1"; mgi_id "MGI:103263"; tag "basic"; tag "CCDS"; ccdsid "CCDS52483.1"; havana_gene "OTTMUSG00000020608.1"; havana_transcript "OTTMUST00000048824.1";
chr8	HAVANA	exon	13049949	13050063	0	+	.	gene_id "ENSMUSG00000031442.22"; transcript_id "ENSMUST00000110873.10"; gene_type "protein_coding"; gene_name "Mcf2l"; transcript_type "protein_coding"; transcript_name "Mcf2l-206"; exon_number 7; exon_id "ENSMUSE00000274614.2"; level 2; protein_id "ENSMUSP00000106497.4"; transcript_support_level "5"; mgi_id "MGI:103263"; tag "mRNA_end_NF"; tag "cds_end_NF"; tag "not_organism_supported"; havana_gene "OTTMUSG00000020608.1"; havana_transcript "OTTMUST00000049049.1";
chr8	HAVANA	CDS	13049949	13050063	0	+	1	gene_id "ENSMUSG00000031442.22"; transcript_id "ENSMUST00000110873.10"; gene_type "protein_coding"; gene_name "Mcf2l"; transcript_type "protein_coding"; transcript_name "Mcf2l-206"; exon_number 7; exon_id "ENSMUSE00000274614.2"; level 2; protein_id "ENSMUSP00000106497.4"; transcript_support_level "5"; mgi_id "MGI:103263"; tag "mRNA_end_NF"; tag "cds_end_NF"; tag "not_organism_supported"; havana_gene "OTTMUSG00000020608.1"; havana_transcript "OTTMUST00000049049.1";
chr8	HAVANA	exon	13049949	13050063	0	+	.	gene_id "ENSMUSG00000031442.22"; transcript_id "ENSMUST00000173006.8"; gene_type "protein_coding"; gene_name "Mcf2l"; transcript_type "protein_coding"; transcript_name "Mcf2l-221"; exon_number 7; exon_id "ENSMUSE00000274614.2"; level 2; protein_id "ENSMUSP00000134147.2"; transcript_support_level "5"; mgi_id "MGI:103263"; tag "mRNA_end_NF"; tag "cds_end_NF"; tag "not_organism_supported"; havana_gene "OTTMUSG00000020608.1"; havana_transcript "OTTMUST00000097102.1";
chr8	HAVANA	CDS	13049949	13050063	0	+	1	gene_id "ENSMUSG00000031442.22"; transcript_id "ENSMUST00000173006.8"; gene_type "protein_coding"; gene_name "Mcf2l"; transcript_type "protein_coding"; transcript_name "Mcf2l-221"; exon_number 7; exon_id "ENSMUSE00000274614.2"; level 2; protein_id "ENSMUSP00000134147.2"; transcript_support_level "5"; mgi_id "MGI:103263"; tag "mRNA_end_NF"; tag "cds_end_NF"; tag "not_organism_supported"; havana_gene "OTTMUSG00000020608.1"; havana_transcript "OTTMUST00000097102.1";
chr8	HAVANA	exon	13049949	13050063	0	+	.	gene_id "ENSMUSG00000031442.22"; transcript_id "ENSMUST00000145067.8"; gene_type "protein_coding"; gene_name "Mcf2l"; transcript_type "protein_coding"; transcript_name "Mcf2l-217"; exon_number 6; exon_id "ENSMUSE00000274614.2"; level 2; protein_id "ENSMUSP00000133577.2"; transcript_support_level "1"; mgi_id "MGI:103263"; tag "basic"; havana_gene "OTTMUSG00000020608.1"; havana_transcript "OTTMUST00000048826.1";
chr8	HAVANA	CDS	13049949	13050063	0	+	1	gene_id "ENSMUSG00000031442.22"; transcript_id "ENSMUST00000145067.8"; gene_type "protein_coding"; gene_name "Mcf2l"; transcript_type "protein_coding"; transcript_name "Mcf2l-217"; exon_number 6; exon_id "ENSMUSE00000274614.2"; level 2; protein_id "ENSMUSP00000133577.2"; transcript_support_level "1"; mgi_id "MGI:103263"; tag "basic"; havana_gene "OTTMUSG00000020608.1"; havana_transcript "OTTMUST00000048826.1";
chr8	ENSEMBL_gcm37	exon	13049949	13050063	0.0241985715184272	+	.	gene_id "ENSMUSG00000031442.22"; transcript_id "ENSMUSG00000031442.22_tx_18"; exon_id "chr8_13049949_13050063_+"; exonnum "10"; txlen "3969";
chr8	ENSEMBL_gcm37	exon	13049949	13050063	0.0241985715184272	+	.	gene_id "ENSMUSG00000031442.22"; transcript_id "ENSMUSG00000031442.22_tx_19"; exon_id "chr8_13049949_13050063_+"; exonnum "10"; txlen "4275";
chr8	HAVANA	exon	13050743	13050862	0	+	.	gene_id "ENSMUSG00000031442.22"; transcript_id "ENSMUST00000095456.10"; gene_type "protein_coding"; gene_name "Mcf2l"; transcript_type "protein_coding"; transcript_name "Mcf2l-201"; exon_number 11; exon_id "ENSMUSE00000274608.2"; level 2; protein_id "ENSMUSP00000093108.4"; transcript_support_level "1"; mgi_id "MGI:103263"; tag "basic"; havana_gene "OTTMUSG00000020608.1"; havana_transcript "OTTMUST00000048829.1";
chr8	HAVANA	CDS	13050743	13050862	0	+	0	gene_id "ENSMUSG00000031442.22"; transcript_id "ENSMUST00000095456.10"; gene_type "protein_coding"; gene_name "Mcf2l"; transcript_type "protein_coding"; transcript_name "Mcf2l-201"; exon_number 11; exon_id "ENSMUSE00000274608.2"; level 2; protein_id "ENSMUSP00000093108.4"; transcript_support_level "1"; mgi_id "MGI:103263"; tag "basic"; havana_gene "OTTMUSG00000020608.1"; havana_transcript "OTTMUST00000048829.1";
chr8	HAVANA	exon	13050743	13050862	0	+	.	gene_id "ENSMUSG00000031442.22"; transcript_id "ENSMUST00000173099.8"; gene_type "protein_coding"; gene_name "Mcf2l"; transcript_type "protein_coding"; transcript_name "Mcf2l-222"; exon_number 10; exon_id "ENSMUSE00000274608.2"; level 2; protein_id "ENSMUSP00000133776.2"; transcript_support_level "5"; mgi_id "MGI:103263"; tag "not_organism_supported"; tag "basic"; havana_gene "OTTMUSG00000020608.1"; havana_transcript "OTTMUST00000049047.1";
chr8	HAVANA	CDS	13050743	13050862	0	+	0	gene_id "ENSMUSG00000031442.22"; transcript_id "ENSMUST00000173099.8"; gene_type "protein_coding"; gene_name "Mcf2l"; transcript_type "protein_coding"; transcript_name "Mcf2l-222"; exon_number 10; exon_id "ENSMUSE00000274608.2"; level 2; protein_id "ENSMUSP00000133776.2"; transcript_support_level "5"; mgi_id "MGI:103263"; tag "not_organism_supported"; tag "basic"; havana_gene "OTTMUSG00000020608.1"; havana_transcript "OTTMUST00000049047.1";
chr8	HAVANA	exon	13050743	13050862	0	+	.	gene_id "ENSMUSG00000031442.22"; transcript_id "ENSMUST00000110876.9"; gene_type "protein_coding"; gene_name "Mcf2l"; transcript_type "protein_coding"; transcript_name "Mcf2l-207"; exon_number 10; exon_id "ENSMUSE00000274608.2"; level 2; protein_id "ENSMUSP00000106500.3"; transcript_support_level "1"; mgi_id "MGI:103263"; tag "basic"; tag "CCDS"; ccdsid "CCDS40225.2"; havana_gene "OTTMUSG00000020608.1"; havana_transcript "OTTMUST00000048821.1";
chr8	HAVANA	CDS	13050743	13050862	0	+	0	gene_id "ENSMUSG00000031442.22"; transcript_id "ENSMUST00000110876.9"; gene_type "protein_coding"; gene_name "Mcf2l"; transcript_type "protein_coding"; transcript_name "Mcf2l-207"; exon_number 10; exon_id "ENSMUSE00000274608.2"; level 2; protein_id "ENSMUSP00000106500.3"; transcript_support_level "1"; mgi_id "MGI:103263"; tag "basic"; tag "CCDS"; ccdsid "CCDS40225.2"; havana_gene "OTTMUSG00000020608.1"; havana_transcript "OTTMUST00000048821.1";
chr8	HAVANA	exon	13050743	13050862	0	+	.	gene_id "ENSMUSG00000031442.22"; transcript_id "ENSMUST00000110879.9"; gene_type "protein_coding"; gene_name "Mcf2l"; transcript_type "protein_coding"; transcript_name "Mcf2l-208"; exon_number 10; exon_id "ENSMUSE00000274608.2"; level 2; protein_id "ENSMUSP00000106503.3"; transcript_support_level "5"; mgi_id "MGI:103263"; tag "not_organism_supported"; tag "basic"; tag "Ensembl_canonical"; tag "GENCODE_Primary"; tag "appris_principal_1"; havana_gene "OTTMUSG00000020608.1"; havana_transcript "OTTMUST00000097170.1";
chr8	HAVANA	CDS	13050743	13050862	0	+	0	gene_id "ENSMUSG00000031442.22"; transcript_id "ENSMUST00000110879.9"; gene_type "protein_coding"; gene_name "Mcf2l"; transcript_type "protein_coding"; transcript_name "Mcf2l-208"; exon_number 10; exon_id "ENSMUSE00000274608.2"; level 2; protein_id "ENSMUSP00000106503.3"; transcript_support_level "5"; mgi_id "MGI:103263"; tag "not_organism_supported"; tag "basic"; tag "Ensembl_canonical"; tag "GENCODE_Primary"; tag "appris_principal_1"; havana_gene "OTTMUSG00000020608.1"; havana_transcript "OTTMUST00000097170.1";
chr8	HAVANA	exon	13050743	13050862	0	+	.	gene_id "ENSMUSG00000031442.22"; transcript_id "ENSMUST00000098927.10"; gene_type "protein_coding"; gene_name "Mcf2l"; transcript_type "protein_coding"; transcript_name "Mcf2l-202"; exon_number 10; exon_id "ENSMUSE00000274608.2"; level 2; protein_id "ENSMUSP00000096528.4"; transcript_support_level "5"; mgi_id "MGI:103263"; tag "not_organism_supported"; tag "basic"; havana_gene "OTTMUSG00000020608.1"; havana_transcript "OTTMUST00000049050.1";
chr8	HAVANA	CDS	13050743	13050862	0	+	0	gene_id "ENSMUSG00000031442.22"; transcript_id "ENSMUST00000098927.10"; gene_type "protein_coding"; gene_name "Mcf2l"; transcript_type "protein_coding"; transcript_name "Mcf2l-202"; exon_number 10; exon_id "ENSMUSE00000274608.2"; level 2; protein_id "ENSMUSP00000096528.4"; transcript_support_level "5"; mgi_id "MGI:103263"; tag "not_organism_supported"; tag "basic"; havana_gene "OTTMUSG00000020608.1"; havana_transcript "OTTMUST00000049050.1";
chr8	HAVANA	exon	13050743	13050862	0	+	.	gene_id "ENSMUSG00000031442.22"; transcript_id "ENSMUST00000110871.8"; gene_type "protein_coding"; gene_name "Mcf2l"; transcript_type "protein_coding"; transcript_name "Mcf2l-205"; exon_number 10; exon_id "ENSMUSE00000274608.2"; level 2; protein_id "ENSMUSP00000106495.2"; transcript_support_level "5"; mgi_id "MGI:103263"; tag "not_organism_supported"; tag "basic"; havana_gene "OTTMUSG00000020608.1"; havana_transcript "OTTMUST00000049048.1";
chr8	HAVANA	CDS	13050743	13050862	0	+	0	gene_id "ENSMUSG00000031442.22"; transcript_id "ENSMUST00000110871.8"; gene_type "protein_coding"; gene_name "Mcf2l"; transcript_type "protein_coding"; transcript_name "Mcf2l-205"; exon_number 10; exon_id "ENSMUSE00000274608.2"; level 2; protein_id "ENSMUSP00000106495.2"; transcript_support_level "5"; mgi_id "MGI:103263"; tag "not_organism_supported"; tag "basic"; havana_gene "OTTMUSG00000020608.1"; havana_transcript "OTTMUST00000049048.1";
chr8	HAVANA	exon	13050743	13050862	0	+	.	gene_id "ENSMUSG00000031442.22"; transcript_id "ENSMUST00000110867.9"; gene_type "protein_coding"; gene_name "Mcf2l"; transcript_type "protein_coding"; transcript_name "Mcf2l-204"; exon_number 10; exon_id "ENSMUSE00000274608.2"; level 2; protein_id "ENSMUSP00000106491.3"; transcript_support_level "1"; mgi_id "MGI:103263"; tag "basic"; tag "CCDS"; ccdsid "CCDS52482.1"; havana_gene "OTTMUSG00000020608.1"; havana_transcript "OTTMUST00000048823.1";
chr8	HAVANA	CDS	13050743	13050862	0	+	0	gene_id "ENSMUSG00000031442.22"; transcript_id "ENSMUST00000110867.9"; gene_type "protein_coding"; gene_name "Mcf2l"; transcript_type "protein_coding"; transcript_name "Mcf2l-204"; exon_number 10; exon_id "ENSMUSE00000274608.2"; level 2; protein_id "ENSMUSP00000106491.3"; transcript_support_level "1"; mgi_id "MGI:103263"; tag "basic"; tag "CCDS"; ccdsid "CCDS52482.1"; havana_gene "OTTMUSG00000020608.1"; havana_transcript "OTTMUST00000048823.1";
chr8	HAVANA	exon	13050743	13050862	0	+	.	gene_id "ENSMUSG00000031442.22"; transcript_id "ENSMUST00000110866.9"; gene_type "protein_coding"; gene_name "Mcf2l"; transcript_type "protein_coding"; transcript_name "Mcf2l-203"; exon_number 10; exon_id "ENSMUSE00000274608.2"; level 2; protein_id "ENSMUSP00000106490.3"; transcript_support_level "1"; mgi_id "MGI:103263"; tag "basic"; tag "CCDS"; ccdsid "CCDS52483.1"; havana_gene "OTTMUSG00000020608.1"; havana_transcript "OTTMUST00000048824.1";
chr8	HAVANA	CDS	13050743	13050862	0	+	0	gene_id "ENSMUSG00000031442.22"; transcript_id "ENSMUST00000110866.9"; gene_type "protein_coding"; gene_name "Mcf2l"; transcript_type "protein_coding"; transcript_name "Mcf2l-203"; exon_number 10; exon_id "ENSMUSE00000274608.2"; level 2; protein_id "ENSMUSP00000106490.3"; transcript_support_level "1"; mgi_id "MGI:103263"; tag "basic"; tag "CCDS"; ccdsid "CCDS52483.1"; havana_gene "OTTMUSG00000020608.1"; havana_transcript "OTTMUST00000048824.1";
chr8	HAVANA	exon	13050743	13050862	0	+	.	gene_id "ENSMUSG00000031442.22"; transcript_id "ENSMUST00000110873.10"; gene_type "protein_coding"; gene_name "Mcf2l"; transcript_type "protein_coding"; transcript_name "Mcf2l-206"; exon_number 8; exon_id "ENSMUSE00000274608.2"; level 2; protein_id "ENSMUSP00000106497.4"; transcript_support_level "5"; mgi_id "MGI:103263"; tag "mRNA_end_NF"; tag "cds_end_NF"; tag "not_organism_supported"; havana_gene "OTTMUSG00000020608.1"; havana_transcript "OTTMUST00000049049.1";
chr8	HAVANA	CDS	13050743	13050862	0	+	0	gene_id "ENSMUSG00000031442.22"; transcript_id "ENSMUST00000110873.10"; gene_type "protein_coding"; gene_name "Mcf2l"; transcript_type "protein_coding"; transcript_name "Mcf2l-206"; exon_number 8; exon_id "ENSMUSE00000274608.2"; level 2; protein_id "ENSMUSP00000106497.4"; transcript_support_level "5"; mgi_id "MGI:103263"; tag "mRNA_end_NF"; tag "cds_end_NF"; tag "not_organism_supported"; havana_gene "OTTMUSG00000020608.1"; havana_transcript "OTTMUST00000049049.1";
chr8	HAVANA	exon	13050743	13050862	0	+	.	gene_id "ENSMUSG00000031442.22"; transcript_id "ENSMUST00000173006.8"; gene_type "protein_coding"; gene_name "Mcf2l"; transcript_type "protein_coding"; transcript_name "Mcf2l-221"; exon_number 8; exon_id "ENSMUSE00000274608.2"; level 2; protein_id "ENSMUSP00000134147.2"; transcript_support_level "5"; mgi_id "MGI:103263"; tag "mRNA_end_NF"; tag "cds_end_NF"; tag "not_organism_supported"; havana_gene "OTTMUSG00000020608.1"; havana_transcript "OTTMUST00000097102.1";
chr8	HAVANA	CDS	13050743	13050862	0	+	0	gene_id "ENSMUSG00000031442.22"; transcript_id "ENSMUST00000173006.8"; gene_type "protein_coding"; gene_name "Mcf2l"; transcript_type "protein_coding"; transcript_name "Mcf2l-221"; exon_number 8; exon_id "ENSMUSE00000274608.2"; level 2; protein_id "ENSMUSP00000134147.2"; transcript_support_level "5"; mgi_id "MGI:103263"; tag "mRNA_end_NF"; tag "cds_end_NF"; tag "not_organism_supported"; havana_gene "OTTMUSG00000020608.1"; havana_transcript "OTTMUST00000097102.1";
chr8	HAVANA	exon	13050743	13050862	0	+	.	gene_id "ENSMUSG00000031442.22"; transcript_id "ENSMUST00000145067.8"; gene_type "protein_coding"; gene_name "Mcf2l"; transcript_type "protein_coding"; transcript_name "Mcf2l-217"; exon_number 7; exon_id "ENSMUSE00000274608.2"; level 2; protein_id "ENSMUSP00000133577.2"; transcript_support_level "1"; mgi_id "MGI:103263"; tag "basic"; havana_gene "OTTMUSG00000020608.1"; havana_transcript "OTTMUST00000048826.1";
chr8	HAVANA	CDS	13050743	13050862	0	+	0	gene_id "ENSMUSG00000031442.22"; transcript_id "ENSMUST00000145067.8"; gene_type "protein_coding"; gene_name "Mcf2l"; transcript_type "protein_coding"; transcript_name "Mcf2l-217"; exon_number 7; exon_id "ENSMUSE00000274608.2"; level 2; protein_id "ENSMUSP00000133577.2"; transcript_support_level "1"; mgi_id "MGI:103263"; tag "basic"; havana_gene "OTTMUSG00000020608.1"; havana_transcript "OTTMUST00000048826.1";
chr8	ENSEMBL_gcm37	exon	13050743	13050862	0.0241985715184272	+	.	gene_id "ENSMUSG00000031442.22"; transcript_id "ENSMUSG00000031442.22_tx_18"; exon_id "chr8_13050743_13050862_+"; exonnum "11"; txlen "3969";
chr8	ENSEMBL_gcm37	exon	13050743	13050862	0.0241985715184272	+	.	gene_id "ENSMUSG00000031442.22"; transcript_id "ENSMUSG00000031442.22_tx_19"; exon_id "chr8_13050743_13050862_+"; exonnum "11"; txlen "4275";
chr8	HAVANA	exon	13050759	13050862	0	+	.	gene_id "ENSMUSG00000031442.22"; transcript_id "ENSMUST00000126905.8"; gene_type "protein_coding"; gene_name "Mcf2l"; transcript_type "protein_coding"; transcript_name "Mcf2l-210"; exon_number 1; exon_id "ENSMUSE00000755289.2"; level 2; protein_id "ENSMUSP00000118540.2"; transcript_support_level "1"; mgi_id "MGI:103263"; tag "mRNA_start_NF"; tag "cds_start_NF"; havana_gene "OTTMUSG00000020608.1"; havana_transcript "OTTMUST00000048828.1";
chr8	HAVANA	CDS	13050759	13050862	0	+	2	gene_id "ENSMUSG00000031442.22"; transcript_id "ENSMUST00000126905.8"; gene_type "protein_coding"; gene_name "Mcf2l"; transcript_type "protein_coding"; transcript_name "Mcf2l-210"; exon_number 1; exon_id "ENSMUSE00000755289.2"; level 2; protein_id "ENSMUSP00000118540.2"; transcript_support_level "1"; mgi_id "MGI:103263"; tag "mRNA_start_NF"; tag "cds_start_NF"; havana_gene "OTTMUSG00000020608.1"; havana_transcript "OTTMUST00000048828.1";
chr8	HAVANA	transcript	13050759	13070505	0	+	.	gene_id "ENSMUSG00000031442.22"; transcript_id "ENSMUST00000126905.8"; gene_type "protein_coding"; gene_name "Mcf2l"; transcript_type "protein_coding"; transcript_name "Mcf2l-210"; level 2; protein_id "ENSMUSP00000118540.2"; transcript_support_level "1"; mgi_id "MGI:103263"; tag "mRNA_start_NF"; tag "cds_start_NF"; havana_gene "OTTMUSG00000020608.1"; havana_transcript "OTTMUST00000048828.1";
chr8	HAVANA	exon	13051282	13051473	0	+	.	gene_id "ENSMUSG00000031442.22"; transcript_id "ENSMUST00000095456.10"; gene_type "protein_coding"; gene_name "Mcf2l"; transcript_type "protein_coding"; transcript_name "Mcf2l-201"; exon_number 12; exon_id "ENSMUSE00000274601.2"; level 2; protein_id "ENSMUSP00000093108.4"; transcript_support_level "1"; mgi_id "MGI:103263"; tag "basic"; havana_gene "OTTMUSG00000020608.1"; havana_transcript "OTTMUST00000048829.1";
chr8	HAVANA	CDS	13051282	13051473	0	+	0	gene_id "ENSMUSG00000031442.22"; transcript_id "ENSMUST00000095456.10"; gene_type "protein_coding"; gene_name "Mcf2l"; transcript_type "protein_coding"; transcript_name "Mcf2l-201"; exon_number 12; exon_id "ENSMUSE00000274601.2"; level 2; protein_id "ENSMUSP00000093108.4"; transcript_support_level "1"; mgi_id "MGI:103263"; tag "basic"; havana_gene "OTTMUSG00000020608.1"; havana_transcript "OTTMUST00000048829.1";
chr8	HAVANA	exon	13051282	13051473	0	+	.	gene_id "ENSMUSG00000031442.22"; transcript_id "ENSMUST00000173099.8"; gene_type "protein_coding"; gene_name "Mcf2l"; transcript_type "protein_coding"; transcript_name "Mcf2l-222"; exon_number 11; exon_id "ENSMUSE00000274601.2"; level 2; protein_id "ENSMUSP00000133776.2"; transcript_support_level "5"; mgi_id "MGI:103263"; tag "not_organism_supported"; tag "basic"; havana_gene "OTTMUSG00000020608.1"; havana_transcript "OTTMUST00000049047.1";
chr8	HAVANA	CDS	13051282	13051473	0	+	0	gene_id "ENSMUSG00000031442.22"; transcript_id "ENSMUST00000173099.8"; gene_type "protein_coding"; gene_name "Mcf2l"; transcript_type "protein_coding"; transcript_name "Mcf2l-222"; exon_number 11; exon_id "ENSMUSE00000274601.2"; level 2; protein_id "ENSMUSP00000133776.2"; transcript_support_level "5"; mgi_id "MGI:103263"; tag "not_organism_supported"; tag "basic"; havana_gene "OTTMUSG00000020608.1"; havana_transcript "OTTMUST00000049047.1";
chr8	HAVANA	exon	13051282	13051473	0	+	.	gene_id "ENSMUSG00000031442.22"; transcript_id "ENSMUST00000110876.9"; gene_type "protein_coding"; gene_name "Mcf2l"; transcript_type "protein_coding"; transcript_name "Mcf2l-207"; exon_number 11; exon_id "ENSMUSE00000274601.2"; level 2; protein_id "ENSMUSP00000106500.3"; transcript_support_level "1"; mgi_id "MGI:103263"; tag "basic"; tag "CCDS"; ccdsid "CCDS40225.2"; havana_gene "OTTMUSG00000020608.1"; havana_transcript "OTTMUST00000048821.1";
chr8	HAVANA	CDS	13051282	13051473	0	+	0	gene_id "ENSMUSG00000031442.22"; transcript_id "ENSMUST00000110876.9"; gene_type "protein_coding"; gene_name "Mcf2l"; transcript_type "protein_coding"; transcript_name "Mcf2l-207"; exon_number 11; exon_id "ENSMUSE00000274601.2"; level 2; protein_id "ENSMUSP00000106500.3"; transcript_support_level "1"; mgi_id "MGI:103263"; tag "basic"; tag "CCDS"; ccdsid "CCDS40225.2"; havana_gene "OTTMUSG00000020608.1"; havana_transcript "OTTMUST00000048821.1";
chr8	HAVANA	exon	13051282	13051473	0	+	.	gene_id "ENSMUSG00000031442.22"; transcript_id "ENSMUST00000110879.9"; gene_type "protein_coding"; gene_name "Mcf2l"; transcript_type "protein_coding"; transcript_name "Mcf2l-208"; exon_number 11; exon_id "ENSMUSE00000274601.2"; level 2; protein_id "ENSMUSP00000106503.3"; transcript_support_level "5"; mgi_id "MGI:103263"; tag "not_organism_supported"; tag "basic"; tag "Ensembl_canonical"; tag "GENCODE_Primary"; tag "appris_principal_1"; havana_gene "OTTMUSG00000020608.1"; havana_transcript "OTTMUST00000097170.1";
chr8	HAVANA	CDS	13051282	13051473	0	+	0	gene_id "ENSMUSG00000031442.22"; transcript_id "ENSMUST00000110879.9"; gene_type "protein_coding"; gene_name "Mcf2l"; transcript_type "protein_coding"; transcript_name "Mcf2l-208"; exon_number 11; exon_id "ENSMUSE00000274601.2"; level 2; protein_id "ENSMUSP00000106503.3"; transcript_support_level "5"; mgi_id "MGI:103263"; tag "not_organism_supported"; tag "basic"; tag "Ensembl_canonical"; tag "GENCODE_Primary"; tag "appris_principal_1"; havana_gene "OTTMUSG00000020608.1"; havana_transcript "OTTMUST00000097170.1";
chr8	HAVANA	exon	13051282	13051473	0	+	.	gene_id "ENSMUSG00000031442.22"; transcript_id "ENSMUST00000098927.10"; gene_type "protein_coding"; gene_name "Mcf2l"; transcript_type "protein_coding"; transcript_name "Mcf2l-202"; exon_number 11; exon_id "ENSMUSE00000274601.2"; level 2; protein_id "ENSMUSP00000096528.4"; transcript_support_level "5"; mgi_id "MGI:103263"; tag "not_organism_supported"; tag "basic"; havana_gene "OTTMUSG00000020608.1"; havana_transcript "OTTMUST00000049050.1";
chr8	HAVANA	CDS	13051282	13051473	0	+	0	gene_id "ENSMUSG00000031442.22"; transcript_id "ENSMUST00000098927.10"; gene_type "protein_coding"; gene_name "Mcf2l"; transcript_type "protein_coding"; transcript_name "Mcf2l-202"; exon_number 11; exon_id "ENSMUSE00000274601.2"; level 2; protein_id "ENSMUSP00000096528.4"; transcript_support_level "5"; mgi_id "MGI:103263"; tag "not_organism_supported"; tag "basic"; havana_gene "OTTMUSG00000020608.1"; havana_transcript "OTTMUST00000049050.1";
chr8	HAVANA	exon	13051282	13051473	0	+	.	gene_id "ENSMUSG00000031442.22"; transcript_id "ENSMUST00000110871.8"; gene_type "protein_coding"; gene_name "Mcf2l"; transcript_type "protein_coding"; transcript_name "Mcf2l-205"; exon_number 11; exon_id "ENSMUSE00000274601.2"; level 2; protein_id "ENSMUSP00000106495.2"; transcript_support_level "5"; mgi_id "MGI:103263"; tag "not_organism_supported"; tag "basic"; havana_gene "OTTMUSG00000020608.1"; havana_transcript "OTTMUST00000049048.1";
chr8	HAVANA	CDS	13051282	13051473	0	+	0	gene_id "ENSMUSG00000031442.22"; transcript_id "ENSMUST00000110871.8"; gene_type "protein_coding"; gene_name "Mcf2l"; transcript_type "protein_coding"; transcript_name "Mcf2l-205"; exon_number 11; exon_id "ENSMUSE00000274601.2"; level 2; protein_id "ENSMUSP00000106495.2"; transcript_support_level "5"; mgi_id "MGI:103263"; tag "not_organism_supported"; tag "basic"; havana_gene "OTTMUSG00000020608.1"; havana_transcript "OTTMUST00000049048.1";
chr8	HAVANA	exon	13051282	13051473	0	+	.	gene_id "ENSMUSG00000031442.22"; transcript_id "ENSMUST00000110867.9"; gene_type "protein_coding"; gene_name "Mcf2l"; transcript_type "protein_coding"; transcript_name "Mcf2l-204"; exon_number 11; exon_id "ENSMUSE00000274601.2"; level 2; protein_id "ENSMUSP00000106491.3"; transcript_support_level "1"; mgi_id "MGI:103263"; tag "basic"; tag "CCDS"; ccdsid "CCDS52482.1"; havana_gene "OTTMUSG00000020608.1"; havana_transcript "OTTMUST00000048823.1";
chr8	HAVANA	CDS	13051282	13051473	0	+	0	gene_id "ENSMUSG00000031442.22"; transcript_id "ENSMUST00000110867.9"; gene_type "protein_coding"; gene_name "Mcf2l"; transcript_type "protein_coding"; transcript_name "Mcf2l-204"; exon_number 11; exon_id "ENSMUSE00000274601.2"; level 2; protein_id "ENSMUSP00000106491.3"; transcript_support_level "1"; mgi_id "MGI:103263"; tag "basic"; tag "CCDS"; ccdsid "CCDS52482.1"; havana_gene "OTTMUSG00000020608.1"; havana_transcript "OTTMUST00000048823.1";
chr8	HAVANA	exon	13051282	13051473	0	+	.	gene_id "ENSMUSG00000031442.22"; transcript_id "ENSMUST00000110866.9"; gene_type "protein_coding"; gene_name "Mcf2l"; transcript_type "protein_coding"; transcript_name "Mcf2l-203"; exon_number 11; exon_id "ENSMUSE00000274601.2"; level 2; protein_id "ENSMUSP00000106490.3"; transcript_support_level "1"; mgi_id "MGI:103263"; tag "basic"; tag "CCDS"; ccdsid "CCDS52483.1"; havana_gene "OTTMUSG00000020608.1"; havana_transcript "OTTMUST00000048824.1";
chr8	HAVANA	CDS	13051282	13051473	0	+	0	gene_id "ENSMUSG00000031442.22"; transcript_id "ENSMUST00000110866.9"; gene_type "protein_coding"; gene_name "Mcf2l"; transcript_type "protein_coding"; transcript_name "Mcf2l-203"; exon_number 11; exon_id "ENSMUSE00000274601.2"; level 2; protein_id "ENSMUSP00000106490.3"; transcript_support_level "1"; mgi_id "MGI:103263"; tag "basic"; tag "CCDS"; ccdsid "CCDS52483.1"; havana_gene "OTTMUSG00000020608.1"; havana_transcript "OTTMUST00000048824.1";
chr8	HAVANA	exon	13051282	13051473	0	+	.	gene_id "ENSMUSG00000031442.22"; transcript_id "ENSMUST00000110873.10"; gene_type "protein_coding"; gene_name "Mcf2l"; transcript_type "protein_coding"; transcript_name "Mcf2l-206"; exon_number 9; exon_id "ENSMUSE00000274601.2"; level 2; protein_id "ENSMUSP00000106497.4"; transcript_support_level "5"; mgi_id "MGI:103263"; tag "mRNA_end_NF"; tag "cds_end_NF"; tag "not_organism_supported"; havana_gene "OTTMUSG00000020608.1"; havana_transcript "OTTMUST00000049049.1";
chr8	HAVANA	CDS	13051282	13051473	0	+	0	gene_id "ENSMUSG00000031442.22"; transcript_id "ENSMUST00000110873.10"; gene_type "protein_coding"; gene_name "Mcf2l"; transcript_type "protein_coding"; transcript_name "Mcf2l-206"; exon_number 9; exon_id "ENSMUSE00000274601.2"; level 2; protein_id "ENSMUSP00000106497.4"; transcript_support_level "5"; mgi_id "MGI:103263"; tag "mRNA_end_NF"; tag "cds_end_NF"; tag "not_organism_supported"; havana_gene "OTTMUSG00000020608.1"; havana_transcript "OTTMUST00000049049.1";
chr8	HAVANA	exon	13051282	13051473	0	+	.	gene_id "ENSMUSG00000031442.22"; transcript_id "ENSMUST00000173006.8"; gene_type "protein_coding"; gene_name "Mcf2l"; transcript_type "protein_coding"; transcript_name "Mcf2l-221"; exon_number 9; exon_id "ENSMUSE00000274601.2"; level 2; protein_id "ENSMUSP00000134147.2"; transcript_support_level "5"; mgi_id "MGI:103263"; tag "mRNA_end_NF"; tag "cds_end_NF"; tag "not_organism_supported"; havana_gene "OTTMUSG00000020608.1"; havana_transcript "OTTMUST00000097102.1";
chr8	HAVANA	CDS	13051282	13051473	0	+	0	gene_id "ENSMUSG00000031442.22"; transcript_id "ENSMUST00000173006.8"; gene_type "protein_coding"; gene_name "Mcf2l"; transcript_type "protein_coding"; transcript_name "Mcf2l-221"; exon_number 9; exon_id "ENSMUSE00000274601.2"; level 2; protein_id "ENSMUSP00000134147.2"; transcript_support_level "5"; mgi_id "MGI:103263"; tag "mRNA_end_NF"; tag "cds_end_NF"; tag "not_organism_supported"; havana_gene "OTTMUSG00000020608.1"; havana_transcript "OTTMUST00000097102.1";
chr8	HAVANA	exon	13051282	13051473	0	+	.	gene_id "ENSMUSG00000031442.22"; transcript_id "ENSMUST00000145067.8"; gene_type "protein_coding"; gene_name "Mcf2l"; transcript_type "protein_coding"; transcript_name "Mcf2l-217"; exon_number 8; exon_id "ENSMUSE00000274601.2"; level 2; protein_id "ENSMUSP00000133577.2"; transcript_support_level "1"; mgi_id "MGI:103263"; tag "basic"; havana_gene "OTTMUSG00000020608.1"; havana_transcript "OTTMUST00000048826.1";
chr8	HAVANA	CDS	13051282	13051473	0	+	0	gene_id "ENSMUSG00000031442.22"; transcript_id "ENSMUST00000145067.8"; gene_type "protein_coding"; gene_name "Mcf2l"; transcript_type "protein_coding"; transcript_name "Mcf2l-217"; exon_number 8; exon_id "ENSMUSE00000274601.2"; level 2; protein_id "ENSMUSP00000133577.2"; transcript_support_level "1"; mgi_id "MGI:103263"; tag "basic"; havana_gene "OTTMUSG00000020608.1"; havana_transcript "OTTMUST00000048826.1";
chr8	HAVANA	exon	13051282	13051473	0	+	.	gene_id "ENSMUSG00000031442.22"; transcript_id "ENSMUST00000126905.8"; gene_type "protein_coding"; gene_name "Mcf2l"; transcript_type "protein_coding"; transcript_name "Mcf2l-210"; exon_number 2; exon_id "ENSMUSE00000274601.2"; level 2; protein_id "ENSMUSP00000118540.2"; transcript_support_level "1"; mgi_id "MGI:103263"; tag "mRNA_start_NF"; tag "cds_start_NF"; havana_gene "OTTMUSG00000020608.1"; havana_transcript "OTTMUST00000048828.1";
chr8	HAVANA	CDS	13051282	13051473	0	+	0	gene_id "ENSMUSG00000031442.22"; transcript_id "ENSMUST00000126905.8"; gene_type "protein_coding"; gene_name "Mcf2l"; transcript_type "protein_coding"; transcript_name "Mcf2l-210"; exon_number 2; exon_id "ENSMUSE00000274601.2"; level 2; protein_id "ENSMUSP00000118540.2"; transcript_support_level "1"; mgi_id "MGI:103263"; tag "mRNA_start_NF"; tag "cds_start_NF"; havana_gene "OTTMUSG00000020608.1"; havana_transcript "OTTMUST00000048828.1";
chr8	ENSEMBL_gcm37	exon	13051282	13051473	0.0241985715184272	+	.	gene_id "ENSMUSG00000031442.22"; transcript_id "ENSMUSG00000031442.22_tx_18"; exon_id "chr8_13051282_13051473_+"; exonnum "12"; txlen "3969";
chr8	ENSEMBL_gcm37	exon	13051282	13051473	0.0241985715184272	+	.	gene_id "ENSMUSG00000031442.22"; transcript_id "ENSMUSG00000031442.22_tx_19"; exon_id "chr8_13051282_13051473_+"; exonnum "12"; txlen "4275";
chr8	HAVANA	exon	13051811	13052002	0	+	.	gene_id "ENSMUSG00000031442.22"; transcript_id "ENSMUST00000095456.10"; gene_type "protein_coding"; gene_name "Mcf2l"; transcript_type "protein_coding"; transcript_name "Mcf2l-201"; exon_number 13; exon_id "ENSMUSE00000421478.2"; level 2; protein_id "ENSMUSP00000093108.4"; transcript_support_level "1"; mgi_id "MGI:103263"; tag "basic"; havana_gene "OTTMUSG00000020608.1"; havana_transcript "OTTMUST00000048829.1";
chr8	HAVANA	CDS	13051811	13052002	0	+	0	gene_id "ENSMUSG00000031442.22"; transcript_id "ENSMUST00000095456.10"; gene_type "protein_coding"; gene_name "Mcf2l"; transcript_type "protein_coding"; transcript_name "Mcf2l-201"; exon_number 13; exon_id "ENSMUSE00000421478.2"; level 2; protein_id "ENSMUSP00000093108.4"; transcript_support_level "1"; mgi_id "MGI:103263"; tag "basic"; havana_gene "OTTMUSG00000020608.1"; havana_transcript "OTTMUST00000048829.1";
chr8	HAVANA	exon	13051811	13052002	0	+	.	gene_id "ENSMUSG00000031442.22"; transcript_id "ENSMUST00000173099.8"; gene_type "protein_coding"; gene_name "Mcf2l"; transcript_type "protein_coding"; transcript_name "Mcf2l-222"; exon_number 12; exon_id "ENSMUSE00000421478.2"; level 2; protein_id "ENSMUSP00000133776.2"; transcript_support_level "5"; mgi_id "MGI:103263"; tag "not_organism_supported"; tag "basic"; havana_gene "OTTMUSG00000020608.1"; havana_transcript "OTTMUST00000049047.1";
chr8	HAVANA	CDS	13051811	13052002	0	+	0	gene_id "ENSMUSG00000031442.22"; transcript_id "ENSMUST00000173099.8"; gene_type "protein_coding"; gene_name "Mcf2l"; transcript_type "protein_coding"; transcript_name "Mcf2l-222"; exon_number 12; exon_id "ENSMUSE00000421478.2"; level 2; protein_id "ENSMUSP00000133776.2"; transcript_support_level "5"; mgi_id "MGI:103263"; tag "not_organism_supported"; tag "basic"; havana_gene "OTTMUSG00000020608.1"; havana_transcript "OTTMUST00000049047.1";
chr8	HAVANA	exon	13051811	13052002	0	+	.	gene_id "ENSMUSG00000031442.22"; transcript_id "ENSMUST00000110876.9"; gene_type "protein_coding"; gene_name "Mcf2l"; transcript_type "protein_coding"; transcript_name "Mcf2l-207"; exon_number 12; exon_id "ENSMUSE00000421478.2"; level 2; protein_id "ENSMUSP00000106500.3"; transcript_support_level "1"; mgi_id "MGI:103263"; tag "basic"; tag "CCDS"; ccdsid "CCDS40225.2"; havana_gene "OTTMUSG00000020608.1"; havana_transcript "OTTMUST00000048821.1";
chr8	HAVANA	CDS	13051811	13052002	0	+	0	gene_id "ENSMUSG00000031442.22"; transcript_id "ENSMUST00000110876.9"; gene_type "protein_coding"; gene_name "Mcf2l"; transcript_type "protein_coding"; transcript_name "Mcf2l-207"; exon_number 12; exon_id "ENSMUSE00000421478.2"; level 2; protein_id "ENSMUSP00000106500.3"; transcript_support_level "1"; mgi_id "MGI:103263"; tag "basic"; tag "CCDS"; ccdsid "CCDS40225.2"; havana_gene "OTTMUSG00000020608.1"; havana_transcript "OTTMUST00000048821.1";
chr8	HAVANA	exon	13051811	13052002	0	+	.	gene_id "ENSMUSG00000031442.22"; transcript_id "ENSMUST00000110879.9"; gene_type "protein_coding"; gene_name "Mcf2l"; transcript_type "protein_coding"; transcript_name "Mcf2l-208"; exon_number 12; exon_id "ENSMUSE00000421478.2"; level 2; protein_id "ENSMUSP00000106503.3"; transcript_support_level "5"; mgi_id "MGI:103263"; tag "not_organism_supported"; tag "basic"; tag "Ensembl_canonical"; tag "GENCODE_Primary"; tag "appris_principal_1"; havana_gene "OTTMUSG00000020608.1"; havana_transcript "OTTMUST00000097170.1";
chr8	HAVANA	CDS	13051811	13052002	0	+	0	gene_id "ENSMUSG00000031442.22"; transcript_id "ENSMUST00000110879.9"; gene_type "protein_coding"; gene_name "Mcf2l"; transcript_type "protein_coding"; transcript_name "Mcf2l-208"; exon_number 12; exon_id "ENSMUSE00000421478.2"; level 2; protein_id "ENSMUSP00000106503.3"; transcript_support_level "5"; mgi_id "MGI:103263"; tag "not_organism_supported"; tag "basic"; tag "Ensembl_canonical"; tag "GENCODE_Primary"; tag "appris_principal_1"; havana_gene "OTTMUSG00000020608.1"; havana_transcript "OTTMUST00000097170.1";
chr8	HAVANA	exon	13051811	13052002	0	+	.	gene_id "ENSMUSG00000031442.22"; transcript_id "ENSMUST00000098927.10"; gene_type "protein_coding"; gene_name "Mcf2l"; transcript_type "protein_coding"; transcript_name "Mcf2l-202"; exon_number 12; exon_id "ENSMUSE00000421478.2"; level 2; protein_id "ENSMUSP00000096528.4"; transcript_support_level "5"; mgi_id "MGI:103263"; tag "not_organism_supported"; tag "basic"; havana_gene "OTTMUSG00000020608.1"; havana_transcript "OTTMUST00000049050.1";
chr8	HAVANA	CDS	13051811	13052002	0	+	0	gene_id "ENSMUSG00000031442.22"; transcript_id "ENSMUST00000098927.10"; gene_type "protein_coding"; gene_name "Mcf2l"; transcript_type "protein_coding"; transcript_name "Mcf2l-202"; exon_number 12; exon_id "ENSMUSE00000421478.2"; level 2; protein_id "ENSMUSP00000096528.4"; transcript_support_level "5"; mgi_id "MGI:103263"; tag "not_organism_supported"; tag "basic"; havana_gene "OTTMUSG00000020608.1"; havana_transcript "OTTMUST00000049050.1";
chr8	HAVANA	exon	13051811	13052002	0	+	.	gene_id "ENSMUSG00000031442.22"; transcript_id "ENSMUST00000110871.8"; gene_type "protein_coding"; gene_name "Mcf2l"; transcript_type "protein_coding"; transcript_name "Mcf2l-205"; exon_number 12; exon_id "ENSMUSE00000421478.2"; level 2; protein_id "ENSMUSP00000106495.2"; transcript_support_level "5"; mgi_id "MGI:103263"; tag "not_organism_supported"; tag "basic"; havana_gene "OTTMUSG00000020608.1"; havana_transcript "OTTMUST00000049048.1";
chr8	HAVANA	CDS	13051811	13052002	0	+	0	gene_id "ENSMUSG00000031442.22"; transcript_id "ENSMUST00000110871.8"; gene_type "protein_coding"; gene_name "Mcf2l"; transcript_type "protein_coding"; transcript_name "Mcf2l-205"; exon_number 12; exon_id "ENSMUSE00000421478.2"; level 2; protein_id "ENSMUSP00000106495.2"; transcript_support_level "5"; mgi_id "MGI:103263"; tag "not_organism_supported"; tag "basic"; havana_gene "OTTMUSG00000020608.1"; havana_transcript "OTTMUST00000049048.1";
chr8	HAVANA	exon	13051811	13052002	0	+	.	gene_id "ENSMUSG00000031442.22"; transcript_id "ENSMUST00000110867.9"; gene_type "protein_coding"; gene_name "Mcf2l"; transcript_type "protein_coding"; transcript_name "Mcf2l-204"; exon_number 12; exon_id "ENSMUSE00000421478.2"; level 2; protein_id "ENSMUSP00000106491.3"; transcript_support_level "1"; mgi_id "MGI:103263"; tag "basic"; tag "CCDS"; ccdsid "CCDS52482.1"; havana_gene "OTTMUSG00000020608.1"; havana_transcript "OTTMUST00000048823.1";
chr8	HAVANA	CDS	13051811	13052002	0	+	0	gene_id "ENSMUSG00000031442.22"; transcript_id "ENSMUST00000110867.9"; gene_type "protein_coding"; gene_name "Mcf2l"; transcript_type "protein_coding"; transcript_name "Mcf2l-204"; exon_number 12; exon_id "ENSMUSE00000421478.2"; level 2; protein_id "ENSMUSP00000106491.3"; transcript_support_level "1"; mgi_id "MGI:103263"; tag "basic"; tag "CCDS"; ccdsid "CCDS52482.1"; havana_gene "OTTMUSG00000020608.1"; havana_transcript "OTTMUST00000048823.1";
chr8	HAVANA	exon	13051811	13052002	0	+	.	gene_id "ENSMUSG00000031442.22"; transcript_id "ENSMUST00000110866.9"; gene_type "protein_coding"; gene_name "Mcf2l"; transcript_type "protein_coding"; transcript_name "Mcf2l-203"; exon_number 12; exon_id "ENSMUSE00000421478.2"; level 2; protein_id "ENSMUSP00000106490.3"; transcript_support_level "1"; mgi_id "MGI:103263"; tag "basic"; tag "CCDS"; ccdsid "CCDS52483.1"; havana_gene "OTTMUSG00000020608.1"; havana_transcript "OTTMUST00000048824.1";
chr8	HAVANA	CDS	13051811	13052002	0	+	0	gene_id "ENSMUSG00000031442.22"; transcript_id "ENSMUST00000110866.9"; gene_type "protein_coding"; gene_name "Mcf2l"; transcript_type "protein_coding"; transcript_name "Mcf2l-203"; exon_number 12; exon_id "ENSMUSE00000421478.2"; level 2; protein_id "ENSMUSP00000106490.3"; transcript_support_level "1"; mgi_id "MGI:103263"; tag "basic"; tag "CCDS"; ccdsid "CCDS52483.1"; havana_gene "OTTMUSG00000020608.1"; havana_transcript "OTTMUST00000048824.1";
chr8	HAVANA	exon	13051811	13052002	0	+	.	gene_id "ENSMUSG00000031442.22"; transcript_id "ENSMUST00000110873.10"; gene_type "protein_coding"; gene_name "Mcf2l"; transcript_type "protein_coding"; transcript_name "Mcf2l-206"; exon_number 10; exon_id "ENSMUSE00000421478.2"; level 2; protein_id "ENSMUSP00000106497.4"; transcript_support_level "5"; mgi_id "MGI:103263"; tag "mRNA_end_NF"; tag "cds_end_NF"; tag "not_organism_supported"; havana_gene "OTTMUSG00000020608.1"; havana_transcript "OTTMUST00000049049.1";
chr8	HAVANA	CDS	13051811	13052002	0	+	0	gene_id "ENSMUSG00000031442.22"; transcript_id "ENSMUST00000110873.10"; gene_type "protein_coding"; gene_name "Mcf2l"; transcript_type "protein_coding"; transcript_name "Mcf2l-206"; exon_number 10; exon_id "ENSMUSE00000421478.2"; level 2; protein_id "ENSMUSP00000106497.4"; transcript_support_level "5"; mgi_id "MGI:103263"; tag "mRNA_end_NF"; tag "cds_end_NF"; tag "not_organism_supported"; havana_gene "OTTMUSG00000020608.1"; havana_transcript "OTTMUST00000049049.1";
chr8	HAVANA	exon	13051811	13052002	0	+	.	gene_id "ENSMUSG00000031442.22"; transcript_id "ENSMUST00000173006.8"; gene_type "protein_coding"; gene_name "Mcf2l"; transcript_type "protein_coding"; transcript_name "Mcf2l-221"; exon_number 10; exon_id "ENSMUSE00000421478.2"; level 2; protein_id "ENSMUSP00000134147.2"; transcript_support_level "5"; mgi_id "MGI:103263"; tag "mRNA_end_NF"; tag "cds_end_NF"; tag "not_organism_supported"; havana_gene "OTTMUSG00000020608.1"; havana_transcript "OTTMUST00000097102.1";
chr8	HAVANA	CDS	13051811	13052002	0	+	0	gene_id "ENSMUSG00000031442.22"; transcript_id "ENSMUST00000173006.8"; gene_type "protein_coding"; gene_name "Mcf2l"; transcript_type "protein_coding"; transcript_name "Mcf2l-221"; exon_number 10; exon_id "ENSMUSE00000421478.2"; level 2; protein_id "ENSMUSP00000134147.2"; transcript_support_level "5"; mgi_id "MGI:103263"; tag "mRNA_end_NF"; tag "cds_end_NF"; tag "not_organism_supported"; havana_gene "OTTMUSG00000020608.1"; havana_transcript "OTTMUST00000097102.1";
chr8	HAVANA	exon	13051811	13052002	0	+	.	gene_id "ENSMUSG00000031442.22"; transcript_id "ENSMUST00000145067.8"; gene_type "protein_coding"; gene_name "Mcf2l"; transcript_type "protein_coding"; transcript_name "Mcf2l-217"; exon_number 9; exon_id "ENSMUSE00000421478.2"; level 2; protein_id "ENSMUSP00000133577.2"; transcript_support_level "1"; mgi_id "MGI:103263"; tag "basic"; havana_gene "OTTMUSG00000020608.1"; havana_transcript "OTTMUST00000048826.1";
chr8	HAVANA	CDS	13051811	13052002	0	+	0	gene_id "ENSMUSG00000031442.22"; transcript_id "ENSMUST00000145067.8"; gene_type "protein_coding"; gene_name "Mcf2l"; transcript_type "protein_coding"; transcript_name "Mcf2l-217"; exon_number 9; exon_id "ENSMUSE00000421478.2"; level 2; protein_id "ENSMUSP00000133577.2"; transcript_support_level "1"; mgi_id "MGI:103263"; tag "basic"; havana_gene "OTTMUSG00000020608.1"; havana_transcript "OTTMUST00000048826.1";
chr8	HAVANA	exon	13051811	13052002	0	+	.	gene_id "ENSMUSG00000031442.22"; transcript_id "ENSMUST00000126905.8"; gene_type "protein_coding"; gene_name "Mcf2l"; transcript_type "protein_coding"; transcript_name "Mcf2l-210"; exon_number 3; exon_id "ENSMUSE00000421478.2"; level 2; protein_id "ENSMUSP00000118540.2"; transcript_support_level "1"; mgi_id "MGI:103263"; tag "mRNA_start_NF"; tag "cds_start_NF"; havana_gene "OTTMUSG00000020608.1"; havana_transcript "OTTMUST00000048828.1";
chr8	HAVANA	CDS	13051811	13052002	0	+	0	gene_id "ENSMUSG00000031442.22"; transcript_id "ENSMUST00000126905.8"; gene_type "protein_coding"; gene_name "Mcf2l"; transcript_type "protein_coding"; transcript_name "Mcf2l-210"; exon_number 3; exon_id "ENSMUSE00000421478.2"; level 2; protein_id "ENSMUSP00000118540.2"; transcript_support_level "1"; mgi_id "MGI:103263"; tag "mRNA_start_NF"; tag "cds_start_NF"; havana_gene "OTTMUSG00000020608.1"; havana_transcript "OTTMUST00000048828.1";
chr8	ENSEMBL_gcm37	exon	13051811	13052002	0.0241985715184272	+	.	gene_id "ENSMUSG00000031442.22"; transcript_id "ENSMUSG00000031442.22_tx_18"; exon_id "chr8_13051811_13052002_+"; exonnum "13"; txlen "3969";
chr8	ENSEMBL_gcm37	exon	13051811	13052002	0.0241985715184272	+	.	gene_id "ENSMUSG00000031442.22"; transcript_id "ENSMUSG00000031442.22_tx_19"; exon_id "chr8_13051811_13052002_+"; exonnum "13"; txlen "4275";
chr8	HAVANA	exon	13052638	13052797	0	+	.	gene_id "ENSMUSG00000031442.22"; transcript_id "ENSMUST00000095456.10"; gene_type "protein_coding"; gene_name "Mcf2l"; transcript_type "protein_coding"; transcript_name "Mcf2l-201"; exon_number 14; exon_id "ENSMUSE00000209528.2"; level 2; protein_id "ENSMUSP00000093108.4"; transcript_support_level "1"; mgi_id "MGI:103263"; tag "basic"; havana_gene "OTTMUSG00000020608.1"; havana_transcript "OTTMUST00000048829.1";
chr8	HAVANA	CDS	13052638	13052797	0	+	0	gene_id "ENSMUSG00000031442.22"; transcript_id "ENSMUST00000095456.10"; gene_type "protein_coding"; gene_name "Mcf2l"; transcript_type "protein_coding"; transcript_name "Mcf2l-201"; exon_number 14; exon_id "ENSMUSE00000209528.2"; level 2; protein_id "ENSMUSP00000093108.4"; transcript_support_level "1"; mgi_id "MGI:103263"; tag "basic"; havana_gene "OTTMUSG00000020608.1"; havana_transcript "OTTMUST00000048829.1";
chr8	HAVANA	exon	13052638	13052797	0	+	.	gene_id "ENSMUSG00000031442.22"; transcript_id "ENSMUST00000173099.8"; gene_type "protein_coding"; gene_name "Mcf2l"; transcript_type "protein_coding"; transcript_name "Mcf2l-222"; exon_number 13; exon_id "ENSMUSE00000209528.2"; level 2; protein_id "ENSMUSP00000133776.2"; transcript_support_level "5"; mgi_id "MGI:103263"; tag "not_organism_supported"; tag "basic"; havana_gene "OTTMUSG00000020608.1"; havana_transcript "OTTMUST00000049047.1";
chr8	HAVANA	CDS	13052638	13052797	0	+	0	gene_id "ENSMUSG00000031442.22"; transcript_id "ENSMUST00000173099.8"; gene_type "protein_coding"; gene_name "Mcf2l"; transcript_type "protein_coding"; transcript_name "Mcf2l-222"; exon_number 13; exon_id "ENSMUSE00000209528.2"; level 2; protein_id "ENSMUSP00000133776.2"; transcript_support_level "5"; mgi_id "MGI:103263"; tag "not_organism_supported"; tag "basic"; havana_gene "OTTMUSG00000020608.1"; havana_transcript "OTTMUST00000049047.1";
chr8	HAVANA	exon	13052638	13052797	0	+	.	gene_id "ENSMUSG00000031442.22"; transcript_id "ENSMUST00000110876.9"; gene_type "protein_coding"; gene_name "Mcf2l"; transcript_type "protein_coding"; transcript_name "Mcf2l-207"; exon_number 13; exon_id "ENSMUSE00000209528.2"; level 2; protein_id "ENSMUSP00000106500.3"; transcript_support_level "1"; mgi_id "MGI:103263"; tag "basic"; tag "CCDS"; ccdsid "CCDS40225.2"; havana_gene "OTTMUSG00000020608.1"; havana_transcript "OTTMUST00000048821.1";
chr8	HAVANA	CDS	13052638	13052797	0	+	0	gene_id "ENSMUSG00000031442.22"; transcript_id "ENSMUST00000110876.9"; gene_type "protein_coding"; gene_name "Mcf2l"; transcript_type "protein_coding"; transcript_name "Mcf2l-207"; exon_number 13; exon_id "ENSMUSE00000209528.2"; level 2; protein_id "ENSMUSP00000106500.3"; transcript_support_level "1"; mgi_id "MGI:103263"; tag "basic"; tag "CCDS"; ccdsid "CCDS40225.2"; havana_gene "OTTMUSG00000020608.1"; havana_transcript "OTTMUST00000048821.1";
chr8	HAVANA	exon	13052638	13052797	0	+	.	gene_id "ENSMUSG00000031442.22"; transcript_id "ENSMUST00000110879.9"; gene_type "protein_coding"; gene_name "Mcf2l"; transcript_type "protein_coding"; transcript_name "Mcf2l-208"; exon_number 13; exon_id "ENSMUSE00000209528.2"; level 2; protein_id "ENSMUSP00000106503.3"; transcript_support_level "5"; mgi_id "MGI:103263"; tag "not_organism_supported"; tag "basic"; tag "Ensembl_canonical"; tag "GENCODE_Primary"; tag "appris_principal_1"; havana_gene "OTTMUSG00000020608.1"; havana_transcript "OTTMUST00000097170.1";
chr8	HAVANA	CDS	13052638	13052797	0	+	0	gene_id "ENSMUSG00000031442.22"; transcript_id "ENSMUST00000110879.9"; gene_type "protein_coding"; gene_name "Mcf2l"; transcript_type "protein_coding"; transcript_name "Mcf2l-208"; exon_number 13; exon_id "ENSMUSE00000209528.2"; level 2; protein_id "ENSMUSP00000106503.3"; transcript_support_level "5"; mgi_id "MGI:103263"; tag "not_organism_supported"; tag "basic"; tag "Ensembl_canonical"; tag "GENCODE_Primary"; tag "appris_principal_1"; havana_gene "OTTMUSG00000020608.1"; havana_transcript "OTTMUST00000097170.1";
chr8	HAVANA	exon	13052638	13052797	0	+	.	gene_id "ENSMUSG00000031442.22"; transcript_id "ENSMUST00000098927.10"; gene_type "protein_coding"; gene_name "Mcf2l"; transcript_type "protein_coding"; transcript_name "Mcf2l-202"; exon_number 13; exon_id "ENSMUSE00000209528.2"; level 2; protein_id "ENSMUSP00000096528.4"; transcript_support_level "5"; mgi_id "MGI:103263"; tag "not_organism_supported"; tag "basic"; havana_gene "OTTMUSG00000020608.1"; havana_transcript "OTTMUST00000049050.1";
chr8	HAVANA	CDS	13052638	13052797	0	+	0	gene_id "ENSMUSG00000031442.22"; transcript_id "ENSMUST00000098927.10"; gene_type "protein_coding"; gene_name "Mcf2l"; transcript_type "protein_coding"; transcript_name "Mcf2l-202"; exon_number 13; exon_id "ENSMUSE00000209528.2"; level 2; protein_id "ENSMUSP00000096528.4"; transcript_support_level "5"; mgi_id "MGI:103263"; tag "not_organism_supported"; tag "basic"; havana_gene "OTTMUSG00000020608.1"; havana_transcript "OTTMUST00000049050.1";
chr8	HAVANA	exon	13052638	13052797	0	+	.	gene_id "ENSMUSG00000031442.22"; transcript_id "ENSMUST00000110871.8"; gene_type "protein_coding"; gene_name "Mcf2l"; transcript_type "protein_coding"; transcript_name "Mcf2l-205"; exon_number 13; exon_id "ENSMUSE00000209528.2"; level 2; protein_id "ENSMUSP00000106495.2"; transcript_support_level "5"; mgi_id "MGI:103263"; tag "not_organism_supported"; tag "basic"; havana_gene "OTTMUSG00000020608.1"; havana_transcript "OTTMUST00000049048.1";
chr8	HAVANA	CDS	13052638	13052797	0	+	0	gene_id "ENSMUSG00000031442.22"; transcript_id "ENSMUST00000110871.8"; gene_type "protein_coding"; gene_name "Mcf2l"; transcript_type "protein_coding"; transcript_name "Mcf2l-205"; exon_number 13; exon_id "ENSMUSE00000209528.2"; level 2; protein_id "ENSMUSP00000106495.2"; transcript_support_level "5"; mgi_id "MGI:103263"; tag "not_organism_supported"; tag "basic"; havana_gene "OTTMUSG00000020608.1"; havana_transcript "OTTMUST00000049048.1";
chr8	HAVANA	exon	13052638	13052797	0	+	.	gene_id "ENSMUSG00000031442.22"; transcript_id "ENSMUST00000110867.9"; gene_type "protein_coding"; gene_name "Mcf2l"; transcript_type "protein_coding"; transcript_name "Mcf2l-204"; exon_number 13; exon_id "ENSMUSE00000209528.2"; level 2; protein_id "ENSMUSP00000106491.3"; transcript_support_level "1"; mgi_id "MGI:103263"; tag "basic"; tag "CCDS"; ccdsid "CCDS52482.1"; havana_gene "OTTMUSG00000020608.1"; havana_transcript "OTTMUST00000048823.1";
chr8	HAVANA	CDS	13052638	13052797	0	+	0	gene_id "ENSMUSG00000031442.22"; transcript_id "ENSMUST00000110867.9"; gene_type "protein_coding"; gene_name "Mcf2l"; transcript_type "protein_coding"; transcript_name "Mcf2l-204"; exon_number 13; exon_id "ENSMUSE00000209528.2"; level 2; protein_id "ENSMUSP00000106491.3"; transcript_support_level "1"; mgi_id "MGI:103263"; tag "basic"; tag "CCDS"; ccdsid "CCDS52482.1"; havana_gene "OTTMUSG00000020608.1"; havana_transcript "OTTMUST00000048823.1";
chr8	HAVANA	exon	13052638	13052797	0	+	.	gene_id "ENSMUSG00000031442.22"; transcript_id "ENSMUST00000110866.9"; gene_type "protein_coding"; gene_name "Mcf2l"; transcript_type "protein_coding"; transcript_name "Mcf2l-203"; exon_number 13; exon_id "ENSMUSE00000209528.2"; level 2; protein_id "ENSMUSP00000106490.3"; transcript_support_level "1"; mgi_id "MGI:103263"; tag "basic"; tag "CCDS"; ccdsid "CCDS52483.1"; havana_gene "OTTMUSG00000020608.1"; havana_transcript "OTTMUST00000048824.1";
chr8	HAVANA	CDS	13052638	13052797	0	+	0	gene_id "ENSMUSG00000031442.22"; transcript_id "ENSMUST00000110866.9"; gene_type "protein_coding"; gene_name "Mcf2l"; transcript_type "protein_coding"; transcript_name "Mcf2l-203"; exon_number 13; exon_id "ENSMUSE00000209528.2"; level 2; protein_id "ENSMUSP00000106490.3"; transcript_support_level "1"; mgi_id "MGI:103263"; tag "basic"; tag "CCDS"; ccdsid "CCDS52483.1"; havana_gene "OTTMUSG00000020608.1"; havana_transcript "OTTMUST00000048824.1";
chr8	HAVANA	exon	13052638	13052797	0	+	.	gene_id "ENSMUSG00000031442.22"; transcript_id "ENSMUST00000110873.10"; gene_type "protein_coding"; gene_name "Mcf2l"; transcript_type "protein_coding"; transcript_name "Mcf2l-206"; exon_number 11; exon_id "ENSMUSE00000209528.2"; level 2; protein_id "ENSMUSP00000106497.4"; transcript_support_level "5"; mgi_id "MGI:103263"; tag "mRNA_end_NF"; tag "cds_end_NF"; tag "not_organism_supported"; havana_gene "OTTMUSG00000020608.1"; havana_transcript "OTTMUST00000049049.1";
chr8	HAVANA	CDS	13052638	13052797	0	+	0	gene_id "ENSMUSG00000031442.22"; transcript_id "ENSMUST00000110873.10"; gene_type "protein_coding"; gene_name "Mcf2l"; transcript_type "protein_coding"; transcript_name "Mcf2l-206"; exon_number 11; exon_id "ENSMUSE00000209528.2"; level 2; protein_id "ENSMUSP00000106497.4"; transcript_support_level "5"; mgi_id "MGI:103263"; tag "mRNA_end_NF"; tag "cds_end_NF"; tag "not_organism_supported"; havana_gene "OTTMUSG00000020608.1"; havana_transcript "OTTMUST00000049049.1";
chr8	HAVANA	exon	13052638	13052797	0	+	.	gene_id "ENSMUSG00000031442.22"; transcript_id "ENSMUST00000173006.8"; gene_type "protein_coding"; gene_name "Mcf2l"; transcript_type "protein_coding"; transcript_name "Mcf2l-221"; exon_number 11; exon_id "ENSMUSE00000209528.2"; level 2; protein_id "ENSMUSP00000134147.2"; transcript_support_level "5"; mgi_id "MGI:103263"; tag "mRNA_end_NF"; tag "cds_end_NF"; tag "not_organism_supported"; havana_gene "OTTMUSG00000020608.1"; havana_transcript "OTTMUST00000097102.1";
chr8	HAVANA	CDS	13052638	13052797	0	+	0	gene_id "ENSMUSG00000031442.22"; transcript_id "ENSMUST00000173006.8"; gene_type "protein_coding"; gene_name "Mcf2l"; transcript_type "protein_coding"; transcript_name "Mcf2l-221"; exon_number 11; exon_id "ENSMUSE00000209528.2"; level 2; protein_id "ENSMUSP00000134147.2"; transcript_support_level "5"; mgi_id "MGI:103263"; tag "mRNA_end_NF"; tag "cds_end_NF"; tag "not_organism_supported"; havana_gene "OTTMUSG00000020608.1"; havana_transcript "OTTMUST00000097102.1";
chr8	HAVANA	exon	13052638	13052797	0	+	.	gene_id "ENSMUSG00000031442.22"; transcript_id "ENSMUST00000145067.8"; gene_type "protein_coding"; gene_name "Mcf2l"; transcript_type "protein_coding"; transcript_name "Mcf2l-217"; exon_number 10; exon_id "ENSMUSE00000209528.2"; level 2; protein_id "ENSMUSP00000133577.2"; transcript_support_level "1"; mgi_id "MGI:103263"; tag "basic"; havana_gene "OTTMUSG00000020608.1"; havana_transcript "OTTMUST00000048826.1";
chr8	HAVANA	CDS	13052638	13052797	0	+	0	gene_id "ENSMUSG00000031442.22"; transcript_id "ENSMUST00000145067.8"; gene_type "protein_coding"; gene_name "Mcf2l"; transcript_type "protein_coding"; transcript_name "Mcf2l-217"; exon_number 10; exon_id "ENSMUSE00000209528.2"; level 2; protein_id "ENSMUSP00000133577.2"; transcript_support_level "1"; mgi_id "MGI:103263"; tag "basic"; havana_gene "OTTMUSG00000020608.1"; havana_transcript "OTTMUST00000048826.1";
chr8	HAVANA	exon	13052638	13052797	0	+	.	gene_id "ENSMUSG00000031442.22"; transcript_id "ENSMUST00000126905.8"; gene_type "protein_coding"; gene_name "Mcf2l"; transcript_type "protein_coding"; transcript_name "Mcf2l-210"; exon_number 4; exon_id "ENSMUSE00000209528.2"; level 2; protein_id "ENSMUSP00000118540.2"; transcript_support_level "1"; mgi_id "MGI:103263"; tag "mRNA_start_NF"; tag "cds_start_NF"; havana_gene "OTTMUSG00000020608.1"; havana_transcript "OTTMUST00000048828.1";
chr8	HAVANA	CDS	13052638	13052797	0	+	0	gene_id "ENSMUSG00000031442.22"; transcript_id "ENSMUST00000126905.8"; gene_type "protein_coding"; gene_name "Mcf2l"; transcript_type "protein_coding"; transcript_name "Mcf2l-210"; exon_number 4; exon_id "ENSMUSE00000209528.2"; level 2; protein_id "ENSMUSP00000118540.2"; transcript_support_level "1"; mgi_id "MGI:103263"; tag "mRNA_start_NF"; tag "cds_start_NF"; havana_gene "OTTMUSG00000020608.1"; havana_transcript "OTTMUST00000048828.1";
chr8	ENSEMBL_gcm37	exon	13052638	13052797	0.0241985715184272	+	.	gene_id "ENSMUSG00000031442.22"; transcript_id "ENSMUSG00000031442.22_tx_18"; exon_id "chr8_13052638_13052797_+"; exonnum "14"; txlen "3969";
chr8	ENSEMBL_gcm37	exon	13052638	13052797	0.0241985715184272	+	.	gene_id "ENSMUSG00000031442.22"; transcript_id "ENSMUSG00000031442.22_tx_19"; exon_id "chr8_13052638_13052797_+"; exonnum "14"; txlen "4275";
chr8	HAVANA	exon	13053575	13053648	0	+	.	gene_id "ENSMUSG00000031442.22"; transcript_id "ENSMUST00000095456.10"; gene_type "protein_coding"; gene_name "Mcf2l"; transcript_type "protein_coding"; transcript_name "Mcf2l-201"; exon_number 15; exon_id "ENSMUSE00000209546.2"; level 2; protein_id "ENSMUSP00000093108.4"; transcript_support_level "1"; mgi_id "MGI:103263"; tag "basic"; havana_gene "OTTMUSG00000020608.1"; havana_transcript "OTTMUST00000048829.1";
chr8	HAVANA	CDS	13053575	13053648	0	+	2	gene_id "ENSMUSG00000031442.22"; transcript_id "ENSMUST00000095456.10"; gene_type "protein_coding"; gene_name "Mcf2l"; transcript_type "protein_coding"; transcript_name "Mcf2l-201"; exon_number 15; exon_id "ENSMUSE00000209546.2"; level 2; protein_id "ENSMUSP00000093108.4"; transcript_support_level "1"; mgi_id "MGI:103263"; tag "basic"; havana_gene "OTTMUSG00000020608.1"; havana_transcript "OTTMUST00000048829.1";
chr8	HAVANA	exon	13053575	13053648	0	+	.	gene_id "ENSMUSG00000031442.22"; transcript_id "ENSMUST00000173099.8"; gene_type "protein_coding"; gene_name "Mcf2l"; transcript_type "protein_coding"; transcript_name "Mcf2l-222"; exon_number 14; exon_id "ENSMUSE00000209546.2"; level 2; protein_id "ENSMUSP00000133776.2"; transcript_support_level "5"; mgi_id "MGI:103263"; tag "not_organism_supported"; tag "basic"; havana_gene "OTTMUSG00000020608.1"; havana_transcript "OTTMUST00000049047.1";
chr8	HAVANA	CDS	13053575	13053648	0	+	2	gene_id "ENSMUSG00000031442.22"; transcript_id "ENSMUST00000173099.8"; gene_type "protein_coding"; gene_name "Mcf2l"; transcript_type "protein_coding"; transcript_name "Mcf2l-222"; exon_number 14; exon_id "ENSMUSE00000209546.2"; level 2; protein_id "ENSMUSP00000133776.2"; transcript_support_level "5"; mgi_id "MGI:103263"; tag "not_organism_supported"; tag "basic"; havana_gene "OTTMUSG00000020608.1"; havana_transcript "OTTMUST00000049047.1";
chr8	HAVANA	exon	13053575	13053648	0	+	.	gene_id "ENSMUSG00000031442.22"; transcript_id "ENSMUST00000110876.9"; gene_type "protein_coding"; gene_name "Mcf2l"; transcript_type "protein_coding"; transcript_name "Mcf2l-207"; exon_number 14; exon_id "ENSMUSE00000209546.2"; level 2; protein_id "ENSMUSP00000106500.3"; transcript_support_level "1"; mgi_id "MGI:103263"; tag "basic"; tag "CCDS"; ccdsid "CCDS40225.2"; havana_gene "OTTMUSG00000020608.1"; havana_transcript "OTTMUST00000048821.1";
chr8	HAVANA	CDS	13053575	13053648	0	+	2	gene_id "ENSMUSG00000031442.22"; transcript_id "ENSMUST00000110876.9"; gene_type "protein_coding"; gene_name "Mcf2l"; transcript_type "protein_coding"; transcript_name "Mcf2l-207"; exon_number 14; exon_id "ENSMUSE00000209546.2"; level 2; protein_id "ENSMUSP00000106500.3"; transcript_support_level "1"; mgi_id "MGI:103263"; tag "basic"; tag "CCDS"; ccdsid "CCDS40225.2"; havana_gene "OTTMUSG00000020608.1"; havana_transcript "OTTMUST00000048821.1";
chr8	HAVANA	exon	13053575	13053648	0	+	.	gene_id "ENSMUSG00000031442.22"; transcript_id "ENSMUST00000110879.9"; gene_type "protein_coding"; gene_name "Mcf2l"; transcript_type "protein_coding"; transcript_name "Mcf2l-208"; exon_number 14; exon_id "ENSMUSE00000209546.2"; level 2; protein_id "ENSMUSP00000106503.3"; transcript_support_level "5"; mgi_id "MGI:103263"; tag "not_organism_supported"; tag "basic"; tag "Ensembl_canonical"; tag "GENCODE_Primary"; tag "appris_principal_1"; havana_gene "OTTMUSG00000020608.1"; havana_transcript "OTTMUST00000097170.1";
chr8	HAVANA	CDS	13053575	13053648	0	+	2	gene_id "ENSMUSG00000031442.22"; transcript_id "ENSMUST00000110879.9"; gene_type "protein_coding"; gene_name "Mcf2l"; transcript_type "protein_coding"; transcript_name "Mcf2l-208"; exon_number 14; exon_id "ENSMUSE00000209546.2"; level 2; protein_id "ENSMUSP00000106503.3"; transcript_support_level "5"; mgi_id "MGI:103263"; tag "not_organism_supported"; tag "basic"; tag "Ensembl_canonical"; tag "GENCODE_Primary"; tag "appris_principal_1"; havana_gene "OTTMUSG00000020608.1"; havana_transcript "OTTMUST00000097170.1";
chr8	HAVANA	exon	13053575	13053648	0	+	.	gene_id "ENSMUSG00000031442.22"; transcript_id "ENSMUST00000098927.10"; gene_type "protein_coding"; gene_name "Mcf2l"; transcript_type "protein_coding"; transcript_name "Mcf2l-202"; exon_number 14; exon_id "ENSMUSE00000209546.2"; level 2; protein_id "ENSMUSP00000096528.4"; transcript_support_level "5"; mgi_id "MGI:103263"; tag "not_organism_supported"; tag "basic"; havana_gene "OTTMUSG00000020608.1"; havana_transcript "OTTMUST00000049050.1";
chr8	HAVANA	CDS	13053575	13053648	0	+	2	gene_id "ENSMUSG00000031442.22"; transcript_id "ENSMUST00000098927.10"; gene_type "protein_coding"; gene_name "Mcf2l"; transcript_type "protein_coding"; transcript_name "Mcf2l-202"; exon_number 14; exon_id "ENSMUSE00000209546.2"; level 2; protein_id "ENSMUSP00000096528.4"; transcript_support_level "5"; mgi_id "MGI:103263"; tag "not_organism_supported"; tag "basic"; havana_gene "OTTMUSG00000020608.1"; havana_transcript "OTTMUST00000049050.1";
chr8	HAVANA	exon	13053575	13053648	0	+	.	gene_id "ENSMUSG00000031442.22"; transcript_id "ENSMUST00000110871.8"; gene_type "protein_coding"; gene_name "Mcf2l"; transcript_type "protein_coding"; transcript_name "Mcf2l-205"; exon_number 14; exon_id "ENSMUSE00000209546.2"; level 2; protein_id "ENSMUSP00000106495.2"; transcript_support_level "5"; mgi_id "MGI:103263"; tag "not_organism_supported"; tag "basic"; havana_gene "OTTMUSG00000020608.1"; havana_transcript "OTTMUST00000049048.1";
chr8	HAVANA	CDS	13053575	13053648	0	+	2	gene_id "ENSMUSG00000031442.22"; transcript_id "ENSMUST00000110871.8"; gene_type "protein_coding"; gene_name "Mcf2l"; transcript_type "protein_coding"; transcript_name "Mcf2l-205"; exon_number 14; exon_id "ENSMUSE00000209546.2"; level 2; protein_id "ENSMUSP00000106495.2"; transcript_support_level "5"; mgi_id "MGI:103263"; tag "not_organism_supported"; tag "basic"; havana_gene "OTTMUSG00000020608.1"; havana_transcript "OTTMUST00000049048.1";
chr8	HAVANA	exon	13053575	13053648	0	+	.	gene_id "ENSMUSG00000031442.22"; transcript_id "ENSMUST00000110867.9"; gene_type "protein_coding"; gene_name "Mcf2l"; transcript_type "protein_coding"; transcript_name "Mcf2l-204"; exon_number 14; exon_id "ENSMUSE00000209546.2"; level 2; protein_id "ENSMUSP00000106491.3"; transcript_support_level "1"; mgi_id "MGI:103263"; tag "basic"; tag "CCDS"; ccdsid "CCDS52482.1"; havana_gene "OTTMUSG00000020608.1"; havana_transcript "OTTMUST00000048823.1";
chr8	HAVANA	CDS	13053575	13053648	0	+	2	gene_id "ENSMUSG00000031442.22"; transcript_id "ENSMUST00000110867.9"; gene_type "protein_coding"; gene_name "Mcf2l"; transcript_type "protein_coding"; transcript_name "Mcf2l-204"; exon_number 14; exon_id "ENSMUSE00000209546.2"; level 2; protein_id "ENSMUSP00000106491.3"; transcript_support_level "1"; mgi_id "MGI:103263"; tag "basic"; tag "CCDS"; ccdsid "CCDS52482.1"; havana_gene "OTTMUSG00000020608.1"; havana_transcript "OTTMUST00000048823.1";
chr8	HAVANA	exon	13053575	13053648	0	+	.	gene_id "ENSMUSG00000031442.22"; transcript_id "ENSMUST00000110866.9"; gene_type "protein_coding"; gene_name "Mcf2l"; transcript_type "protein_coding"; transcript_name "Mcf2l-203"; exon_number 14; exon_id "ENSMUSE00000209546.2"; level 2; protein_id "ENSMUSP00000106490.3"; transcript_support_level "1"; mgi_id "MGI:103263"; tag "basic"; tag "CCDS"; ccdsid "CCDS52483.1"; havana_gene "OTTMUSG00000020608.1"; havana_transcript "OTTMUST00000048824.1";
chr8	HAVANA	CDS	13053575	13053648	0	+	2	gene_id "ENSMUSG00000031442.22"; transcript_id "ENSMUST00000110866.9"; gene_type "protein_coding"; gene_name "Mcf2l"; transcript_type "protein_coding"; transcript_name "Mcf2l-203"; exon_number 14; exon_id "ENSMUSE00000209546.2"; level 2; protein_id "ENSMUSP00000106490.3"; transcript_support_level "1"; mgi_id "MGI:103263"; tag "basic"; tag "CCDS"; ccdsid "CCDS52483.1"; havana_gene "OTTMUSG00000020608.1"; havana_transcript "OTTMUST00000048824.1";
chr8	HAVANA	exon	13053575	13053648	0	+	.	gene_id "ENSMUSG00000031442.22"; transcript_id "ENSMUST00000110873.10"; gene_type "protein_coding"; gene_name "Mcf2l"; transcript_type "protein_coding"; transcript_name "Mcf2l-206"; exon_number 12; exon_id "ENSMUSE00000209546.2"; level 2; protein_id "ENSMUSP00000106497.4"; transcript_support_level "5"; mgi_id "MGI:103263"; tag "mRNA_end_NF"; tag "cds_end_NF"; tag "not_organism_supported"; havana_gene "OTTMUSG00000020608.1"; havana_transcript "OTTMUST00000049049.1";
chr8	HAVANA	CDS	13053575	13053648	0	+	2	gene_id "ENSMUSG00000031442.22"; transcript_id "ENSMUST00000110873.10"; gene_type "protein_coding"; gene_name "Mcf2l"; transcript_type "protein_coding"; transcript_name "Mcf2l-206"; exon_number 12; exon_id "ENSMUSE00000209546.2"; level 2; protein_id "ENSMUSP00000106497.4"; transcript_support_level "5"; mgi_id "MGI:103263"; tag "mRNA_end_NF"; tag "cds_end_NF"; tag "not_organism_supported"; havana_gene "OTTMUSG00000020608.1"; havana_transcript "OTTMUST00000049049.1";
chr8	HAVANA	exon	13053575	13053648	0	+	.	gene_id "ENSMUSG00000031442.22"; transcript_id "ENSMUST00000173006.8"; gene_type "protein_coding"; gene_name "Mcf2l"; transcript_type "protein_coding"; transcript_name "Mcf2l-221"; exon_number 12; exon_id "ENSMUSE00000209546.2"; level 2; protein_id "ENSMUSP00000134147.2"; transcript_support_level "5"; mgi_id "MGI:103263"; tag "mRNA_end_NF"; tag "cds_end_NF"; tag "not_organism_supported"; havana_gene "OTTMUSG00000020608.1"; havana_transcript "OTTMUST00000097102.1";
chr8	HAVANA	CDS	13053575	13053648	0	+	2	gene_id "ENSMUSG00000031442.22"; transcript_id "ENSMUST00000173006.8"; gene_type "protein_coding"; gene_name "Mcf2l"; transcript_type "protein_coding"; transcript_name "Mcf2l-221"; exon_number 12; exon_id "ENSMUSE00000209546.2"; level 2; protein_id "ENSMUSP00000134147.2"; transcript_support_level "5"; mgi_id "MGI:103263"; tag "mRNA_end_NF"; tag "cds_end_NF"; tag "not_organism_supported"; havana_gene "OTTMUSG00000020608.1"; havana_transcript "OTTMUST00000097102.1";
chr8	HAVANA	exon	13053575	13053648	0	+	.	gene_id "ENSMUSG00000031442.22"; transcript_id "ENSMUST00000145067.8"; gene_type "protein_coding"; gene_name "Mcf2l"; transcript_type "protein_coding"; transcript_name "Mcf2l-217"; exon_number 11; exon_id "ENSMUSE00000209546.2"; level 2; protein_id "ENSMUSP00000133577.2"; transcript_support_level "1"; mgi_id "MGI:103263"; tag "basic"; havana_gene "OTTMUSG00000020608.1"; havana_transcript "OTTMUST00000048826.1";
chr8	HAVANA	CDS	13053575	13053648	0	+	2	gene_id "ENSMUSG00000031442.22"; transcript_id "ENSMUST00000145067.8"; gene_type "protein_coding"; gene_name "Mcf2l"; transcript_type "protein_coding"; transcript_name "Mcf2l-217"; exon_number 11; exon_id "ENSMUSE00000209546.2"; level 2; protein_id "ENSMUSP00000133577.2"; transcript_support_level "1"; mgi_id "MGI:103263"; tag "basic"; havana_gene "OTTMUSG00000020608.1"; havana_transcript "OTTMUST00000048826.1";
chr8	HAVANA	exon	13053575	13053648	0	+	.	gene_id "ENSMUSG00000031442.22"; transcript_id "ENSMUST00000126905.8"; gene_type "protein_coding"; gene_name "Mcf2l"; transcript_type "protein_coding"; transcript_name "Mcf2l-210"; exon_number 5; exon_id "ENSMUSE00000209546.2"; level 2; protein_id "ENSMUSP00000118540.2"; transcript_support_level "1"; mgi_id "MGI:103263"; tag "mRNA_start_NF"; tag "cds_start_NF"; havana_gene "OTTMUSG00000020608.1"; havana_transcript "OTTMUST00000048828.1";
chr8	HAVANA	CDS	13053575	13053648	0	+	2	gene_id "ENSMUSG00000031442.22"; transcript_id "ENSMUST00000126905.8"; gene_type "protein_coding"; gene_name "Mcf2l"; transcript_type "protein_coding"; transcript_name "Mcf2l-210"; exon_number 5; exon_id "ENSMUSE00000209546.2"; level 2; protein_id "ENSMUSP00000118540.2"; transcript_support_level "1"; mgi_id "MGI:103263"; tag "mRNA_start_NF"; tag "cds_start_NF"; havana_gene "OTTMUSG00000020608.1"; havana_transcript "OTTMUST00000048828.1";
chr8	ENSEMBL_gcm37	exon	13053575	13053648	0.0241985715184272	+	.	gene_id "ENSMUSG00000031442.22"; transcript_id "ENSMUSG00000031442.22_tx_18"; exon_id "chr8_13053575_13053648_+"; exonnum "15"; txlen "3969";
chr8	ENSEMBL_gcm37	exon	13053575	13053648	0.0241985715184272	+	.	gene_id "ENSMUSG00000031442.22"; transcript_id "ENSMUSG00000031442.22_tx_19"; exon_id "chr8_13053575_13053648_+"; exonnum "15"; txlen "4275";
chr8	HAVANA	exon	13053885	13053961	0	+	.	gene_id "ENSMUSG00000031442.22"; transcript_id "ENSMUST00000095456.10"; gene_type "protein_coding"; gene_name "Mcf2l"; transcript_type "protein_coding"; transcript_name "Mcf2l-201"; exon_number 16; exon_id "ENSMUSE00000209535.2"; level 2; protein_id "ENSMUSP00000093108.4"; transcript_support_level "1"; mgi_id "MGI:103263"; tag "basic"; havana_gene "OTTMUSG00000020608.1"; havana_transcript "OTTMUST00000048829.1";
chr8	HAVANA	CDS	13053885	13053961	0	+	0	gene_id "ENSMUSG00000031442.22"; transcript_id "ENSMUST00000095456.10"; gene_type "protein_coding"; gene_name "Mcf2l"; transcript_type "protein_coding"; transcript_name "Mcf2l-201"; exon_number 16; exon_id "ENSMUSE00000209535.2"; level 2; protein_id "ENSMUSP00000093108.4"; transcript_support_level "1"; mgi_id "MGI:103263"; tag "basic"; havana_gene "OTTMUSG00000020608.1"; havana_transcript "OTTMUST00000048829.1";
chr8	HAVANA	exon	13053885	13053961	0	+	.	gene_id "ENSMUSG00000031442.22"; transcript_id "ENSMUST00000173099.8"; gene_type "protein_coding"; gene_name "Mcf2l"; transcript_type "protein_coding"; transcript_name "Mcf2l-222"; exon_number 15; exon_id "ENSMUSE00000209535.2"; level 2; protein_id "ENSMUSP00000133776.2"; transcript_support_level "5"; mgi_id "MGI:103263"; tag "not_organism_supported"; tag "basic"; havana_gene "OTTMUSG00000020608.1"; havana_transcript "OTTMUST00000049047.1";
chr8	HAVANA	CDS	13053885	13053961	0	+	0	gene_id "ENSMUSG00000031442.22"; transcript_id "ENSMUST00000173099.8"; gene_type "protein_coding"; gene_name "Mcf2l"; transcript_type "protein_coding"; transcript_name "Mcf2l-222"; exon_number 15; exon_id "ENSMUSE00000209535.2"; level 2; protein_id "ENSMUSP00000133776.2"; transcript_support_level "5"; mgi_id "MGI:103263"; tag "not_organism_supported"; tag "basic"; havana_gene "OTTMUSG00000020608.1"; havana_transcript "OTTMUST00000049047.1";
chr8	HAVANA	exon	13053885	13053961	0	+	.	gene_id "ENSMUSG00000031442.22"; transcript_id "ENSMUST00000110876.9"; gene_type "protein_coding"; gene_name "Mcf2l"; transcript_type "protein_coding"; transcript_name "Mcf2l-207"; exon_number 15; exon_id "ENSMUSE00000209535.2"; level 2; protein_id "ENSMUSP00000106500.3"; transcript_support_level "1"; mgi_id "MGI:103263"; tag "basic"; tag "CCDS"; ccdsid "CCDS40225.2"; havana_gene "OTTMUSG00000020608.1"; havana_transcript "OTTMUST00000048821.1";
chr8	HAVANA	CDS	13053885	13053961	0	+	0	gene_id "ENSMUSG00000031442.22"; transcript_id "ENSMUST00000110876.9"; gene_type "protein_coding"; gene_name "Mcf2l"; transcript_type "protein_coding"; transcript_name "Mcf2l-207"; exon_number 15; exon_id "ENSMUSE00000209535.2"; level 2; protein_id "ENSMUSP00000106500.3"; transcript_support_level "1"; mgi_id "MGI:103263"; tag "basic"; tag "CCDS"; ccdsid "CCDS40225.2"; havana_gene "OTTMUSG00000020608.1"; havana_transcript "OTTMUST00000048821.1";
chr8	HAVANA	exon	13053885	13053961	0	+	.	gene_id "ENSMUSG00000031442.22"; transcript_id "ENSMUST00000110879.9"; gene_type "protein_coding"; gene_name "Mcf2l"; transcript_type "protein_coding"; transcript_name "Mcf2l-208"; exon_number 15; exon_id "ENSMUSE00000209535.2"; level 2; protein_id "ENSMUSP00000106503.3"; transcript_support_level "5"; mgi_id "MGI:103263"; tag "not_organism_supported"; tag "basic"; tag "Ensembl_canonical"; tag "GENCODE_Primary"; tag "appris_principal_1"; havana_gene "OTTMUSG00000020608.1"; havana_transcript "OTTMUST00000097170.1";
chr8	HAVANA	CDS	13053885	13053961	0	+	0	gene_id "ENSMUSG00000031442.22"; transcript_id "ENSMUST00000110879.9"; gene_type "protein_coding"; gene_name "Mcf2l"; transcript_type "protein_coding"; transcript_name "Mcf2l-208"; exon_number 15; exon_id "ENSMUSE00000209535.2"; level 2; protein_id "ENSMUSP00000106503.3"; transcript_support_level "5"; mgi_id "MGI:103263"; tag "not_organism_supported"; tag "basic"; tag "Ensembl_canonical"; tag "GENCODE_Primary"; tag "appris_principal_1"; havana_gene "OTTMUSG00000020608.1"; havana_transcript "OTTMUST00000097170.1";
chr8	HAVANA	exon	13053885	13053961	0	+	.	gene_id "ENSMUSG00000031442.22"; transcript_id "ENSMUST00000098927.10"; gene_type "protein_coding"; gene_name "Mcf2l"; transcript_type "protein_coding"; transcript_name "Mcf2l-202"; exon_number 15; exon_id "ENSMUSE00000209535.2"; level 2; protein_id "ENSMUSP00000096528.4"; transcript_support_level "5"; mgi_id "MGI:103263"; tag "not_organism_supported"; tag "basic"; havana_gene "OTTMUSG00000020608.1"; havana_transcript "OTTMUST00000049050.1";
chr8	HAVANA	CDS	13053885	13053961	0	+	0	gene_id "ENSMUSG00000031442.22"; transcript_id "ENSMUST00000098927.10"; gene_type "protein_coding"; gene_name "Mcf2l"; transcript_type "protein_coding"; transcript_name "Mcf2l-202"; exon_number 15; exon_id "ENSMUSE00000209535.2"; level 2; protein_id "ENSMUSP00000096528.4"; transcript_support_level "5"; mgi_id "MGI:103263"; tag "not_organism_supported"; tag "basic"; havana_gene "OTTMUSG00000020608.1"; havana_transcript "OTTMUST00000049050.1";
chr8	HAVANA	exon	13053885	13053961	0	+	.	gene_id "ENSMUSG00000031442.22"; transcript_id "ENSMUST00000110871.8"; gene_type "protein_coding"; gene_name "Mcf2l"; transcript_type "protein_coding"; transcript_name "Mcf2l-205"; exon_number 15; exon_id "ENSMUSE00000209535.2"; level 2; protein_id "ENSMUSP00000106495.2"; transcript_support_level "5"; mgi_id "MGI:103263"; tag "not_organism_supported"; tag "basic"; havana_gene "OTTMUSG00000020608.1"; havana_transcript "OTTMUST00000049048.1";
chr8	HAVANA	CDS	13053885	13053961	0	+	0	gene_id "ENSMUSG00000031442.22"; transcript_id "ENSMUST00000110871.8"; gene_type "protein_coding"; gene_name "Mcf2l"; transcript_type "protein_coding"; transcript_name "Mcf2l-205"; exon_number 15; exon_id "ENSMUSE00000209535.2"; level 2; protein_id "ENSMUSP00000106495.2"; transcript_support_level "5"; mgi_id "MGI:103263"; tag "not_organism_supported"; tag "basic"; havana_gene "OTTMUSG00000020608.1"; havana_transcript "OTTMUST00000049048.1";
chr8	HAVANA	exon	13053885	13053961	0	+	.	gene_id "ENSMUSG00000031442.22"; transcript_id "ENSMUST00000110867.9"; gene_type "protein_coding"; gene_name "Mcf2l"; transcript_type "protein_coding"; transcript_name "Mcf2l-204"; exon_number 15; exon_id "ENSMUSE00000209535.2"; level 2; protein_id "ENSMUSP00000106491.3"; transcript_support_level "1"; mgi_id "MGI:103263"; tag "basic"; tag "CCDS"; ccdsid "CCDS52482.1"; havana_gene "OTTMUSG00000020608.1"; havana_transcript "OTTMUST00000048823.1";
chr8	HAVANA	CDS	13053885	13053961	0	+	0	gene_id "ENSMUSG00000031442.22"; transcript_id "ENSMUST00000110867.9"; gene_type "protein_coding"; gene_name "Mcf2l"; transcript_type "protein_coding"; transcript_name "Mcf2l-204"; exon_number 15; exon_id "ENSMUSE00000209535.2"; level 2; protein_id "ENSMUSP00000106491.3"; transcript_support_level "1"; mgi_id "MGI:103263"; tag "basic"; tag "CCDS"; ccdsid "CCDS52482.1"; havana_gene "OTTMUSG00000020608.1"; havana_transcript "OTTMUST00000048823.1";
chr8	HAVANA	exon	13053885	13053961	0	+	.	gene_id "ENSMUSG00000031442.22"; transcript_id "ENSMUST00000110866.9"; gene_type "protein_coding"; gene_name "Mcf2l"; transcript_type "protein_coding"; transcript_name "Mcf2l-203"; exon_number 15; exon_id "ENSMUSE00000209535.2"; level 2; protein_id "ENSMUSP00000106490.3"; transcript_support_level "1"; mgi_id "MGI:103263"; tag "basic"; tag "CCDS"; ccdsid "CCDS52483.1"; havana_gene "OTTMUSG00000020608.1"; havana_transcript "OTTMUST00000048824.1";
chr8	HAVANA	CDS	13053885	13053961	0	+	0	gene_id "ENSMUSG00000031442.22"; transcript_id "ENSMUST00000110866.9"; gene_type "protein_coding"; gene_name "Mcf2l"; transcript_type "protein_coding"; transcript_name "Mcf2l-203"; exon_number 15; exon_id "ENSMUSE00000209535.2"; level 2; protein_id "ENSMUSP00000106490.3"; transcript_support_level "1"; mgi_id "MGI:103263"; tag "basic"; tag "CCDS"; ccdsid "CCDS52483.1"; havana_gene "OTTMUSG00000020608.1"; havana_transcript "OTTMUST00000048824.1";
chr8	HAVANA	exon	13053885	13053961	0	+	.	gene_id "ENSMUSG00000031442.22"; transcript_id "ENSMUST00000110873.10"; gene_type "protein_coding"; gene_name "Mcf2l"; transcript_type "protein_coding"; transcript_name "Mcf2l-206"; exon_number 13; exon_id "ENSMUSE00000209535.2"; level 2; protein_id "ENSMUSP00000106497.4"; transcript_support_level "5"; mgi_id "MGI:103263"; tag "mRNA_end_NF"; tag "cds_end_NF"; tag "not_organism_supported"; havana_gene "OTTMUSG00000020608.1"; havana_transcript "OTTMUST00000049049.1";
chr8	HAVANA	CDS	13053885	13053961	0	+	0	gene_id "ENSMUSG00000031442.22"; transcript_id "ENSMUST00000110873.10"; gene_type "protein_coding"; gene_name "Mcf2l"; transcript_type "protein_coding"; transcript_name "Mcf2l-206"; exon_number 13; exon_id "ENSMUSE00000209535.2"; level 2; protein_id "ENSMUSP00000106497.4"; transcript_support_level "5"; mgi_id "MGI:103263"; tag "mRNA_end_NF"; tag "cds_end_NF"; tag "not_organism_supported"; havana_gene "OTTMUSG00000020608.1"; havana_transcript "OTTMUST00000049049.1";
chr8	HAVANA	exon	13053885	13053961	0	+	.	gene_id "ENSMUSG00000031442.22"; transcript_id "ENSMUST00000173006.8"; gene_type "protein_coding"; gene_name "Mcf2l"; transcript_type "protein_coding"; transcript_name "Mcf2l-221"; exon_number 13; exon_id "ENSMUSE00000209535.2"; level 2; protein_id "ENSMUSP00000134147.2"; transcript_support_level "5"; mgi_id "MGI:103263"; tag "mRNA_end_NF"; tag "cds_end_NF"; tag "not_organism_supported"; havana_gene "OTTMUSG00000020608.1"; havana_transcript "OTTMUST00000097102.1";
chr8	HAVANA	CDS	13053885	13053961	0	+	0	gene_id "ENSMUSG00000031442.22"; transcript_id "ENSMUST00000173006.8"; gene_type "protein_coding"; gene_name "Mcf2l"; transcript_type "protein_coding"; transcript_name "Mcf2l-221"; exon_number 13; exon_id "ENSMUSE00000209535.2"; level 2; protein_id "ENSMUSP00000134147.2"; transcript_support_level "5"; mgi_id "MGI:103263"; tag "mRNA_end_NF"; tag "cds_end_NF"; tag "not_organism_supported"; havana_gene "OTTMUSG00000020608.1"; havana_transcript "OTTMUST00000097102.1";
chr8	HAVANA	exon	13053885	13053961	0	+	.	gene_id "ENSMUSG00000031442.22"; transcript_id "ENSMUST00000145067.8"; gene_type "protein_coding"; gene_name "Mcf2l"; transcript_type "protein_coding"; transcript_name "Mcf2l-217"; exon_number 12; exon_id "ENSMUSE00000209535.2"; level 2; protein_id "ENSMUSP00000133577.2"; transcript_support_level "1"; mgi_id "MGI:103263"; tag "basic"; havana_gene "OTTMUSG00000020608.1"; havana_transcript "OTTMUST00000048826.1";
chr8	HAVANA	CDS	13053885	13053961	0	+	0	gene_id "ENSMUSG00000031442.22"; transcript_id "ENSMUST00000145067.8"; gene_type "protein_coding"; gene_name "Mcf2l"; transcript_type "protein_coding"; transcript_name "Mcf2l-217"; exon_number 12; exon_id "ENSMUSE00000209535.2"; level 2; protein_id "ENSMUSP00000133577.2"; transcript_support_level "1"; mgi_id "MGI:103263"; tag "basic"; havana_gene "OTTMUSG00000020608.1"; havana_transcript "OTTMUST00000048826.1";
chr8	HAVANA	exon	13053885	13053961	0	+	.	gene_id "ENSMUSG00000031442.22"; transcript_id "ENSMUST00000126905.8"; gene_type "protein_coding"; gene_name "Mcf2l"; transcript_type "protein_coding"; transcript_name "Mcf2l-210"; exon_number 6; exon_id "ENSMUSE00000209535.2"; level 2; protein_id "ENSMUSP00000118540.2"; transcript_support_level "1"; mgi_id "MGI:103263"; tag "mRNA_start_NF"; tag "cds_start_NF"; havana_gene "OTTMUSG00000020608.1"; havana_transcript "OTTMUST00000048828.1";
chr8	HAVANA	CDS	13053885	13053961	0	+	0	gene_id "ENSMUSG00000031442.22"; transcript_id "ENSMUST00000126905.8"; gene_type "protein_coding"; gene_name "Mcf2l"; transcript_type "protein_coding"; transcript_name "Mcf2l-210"; exon_number 6; exon_id "ENSMUSE00000209535.2"; level 2; protein_id "ENSMUSP00000118540.2"; transcript_support_level "1"; mgi_id "MGI:103263"; tag "mRNA_start_NF"; tag "cds_start_NF"; havana_gene "OTTMUSG00000020608.1"; havana_transcript "OTTMUST00000048828.1";
chr8	ENSEMBL_gcm37	exon	13053885	13053961	0.0241985715184272	+	.	gene_id "ENSMUSG00000031442.22"; transcript_id "ENSMUSG00000031442.22_tx_18"; exon_id "chr8_13053885_13053961_+"; exonnum "16"; txlen "3969";
chr8	ENSEMBL_gcm37	exon	13053885	13053961	0.0241985715184272	+	.	gene_id "ENSMUSG00000031442.22"; transcript_id "ENSMUSG00000031442.22_tx_19"; exon_id "chr8_13053885_13053961_+"; exonnum "16"; txlen "4275";
chr8	HAVANA	exon	13055450	13055516	0	+	.	gene_id "ENSMUSG00000031442.22"; transcript_id "ENSMUST00000095456.10"; gene_type "protein_coding"; gene_name "Mcf2l"; transcript_type "protein_coding"; transcript_name "Mcf2l-201"; exon_number 17; exon_id "ENSMUSE00000209525.2"; level 2; protein_id "ENSMUSP00000093108.4"; transcript_support_level "1"; mgi_id "MGI:103263"; tag "basic"; havana_gene "OTTMUSG00000020608.1"; havana_transcript "OTTMUST00000048829.1";
chr8	HAVANA	CDS	13055450	13055516	0	+	1	gene_id "ENSMUSG00000031442.22"; transcript_id "ENSMUST00000095456.10"; gene_type "protein_coding"; gene_name "Mcf2l"; transcript_type "protein_coding"; transcript_name "Mcf2l-201"; exon_number 17; exon_id "ENSMUSE00000209525.2"; level 2; protein_id "ENSMUSP00000093108.4"; transcript_support_level "1"; mgi_id "MGI:103263"; tag "basic"; havana_gene "OTTMUSG00000020608.1"; havana_transcript "OTTMUST00000048829.1";
chr8	HAVANA	exon	13055450	13055516	0	+	.	gene_id "ENSMUSG00000031442.22"; transcript_id "ENSMUST00000173099.8"; gene_type "protein_coding"; gene_name "Mcf2l"; transcript_type "protein_coding"; transcript_name "Mcf2l-222"; exon_number 16; exon_id "ENSMUSE00000209525.2"; level 2; protein_id "ENSMUSP00000133776.2"; transcript_support_level "5"; mgi_id "MGI:103263"; tag "not_organism_supported"; tag "basic"; havana_gene "OTTMUSG00000020608.1"; havana_transcript "OTTMUST00000049047.1";
chr8	HAVANA	CDS	13055450	13055516	0	+	1	gene_id "ENSMUSG00000031442.22"; transcript_id "ENSMUST00000173099.8"; gene_type "protein_coding"; gene_name "Mcf2l"; transcript_type "protein_coding"; transcript_name "Mcf2l-222"; exon_number 16; exon_id "ENSMUSE00000209525.2"; level 2; protein_id "ENSMUSP00000133776.2"; transcript_support_level "5"; mgi_id "MGI:103263"; tag "not_organism_supported"; tag "basic"; havana_gene "OTTMUSG00000020608.1"; havana_transcript "OTTMUST00000049047.1";
chr8	HAVANA	exon	13055450	13055516	0	+	.	gene_id "ENSMUSG00000031442.22"; transcript_id "ENSMUST00000110876.9"; gene_type "protein_coding"; gene_name "Mcf2l"; transcript_type "protein_coding"; transcript_name "Mcf2l-207"; exon_number 16; exon_id "ENSMUSE00000209525.2"; level 2; protein_id "ENSMUSP00000106500.3"; transcript_support_level "1"; mgi_id "MGI:103263"; tag "basic"; tag "CCDS"; ccdsid "CCDS40225.2"; havana_gene "OTTMUSG00000020608.1"; havana_transcript "OTTMUST00000048821.1";
chr8	HAVANA	CDS	13055450	13055516	0	+	1	gene_id "ENSMUSG00000031442.22"; transcript_id "ENSMUST00000110876.9"; gene_type "protein_coding"; gene_name "Mcf2l"; transcript_type "protein_coding"; transcript_name "Mcf2l-207"; exon_number 16; exon_id "ENSMUSE00000209525.2"; level 2; protein_id "ENSMUSP00000106500.3"; transcript_support_level "1"; mgi_id "MGI:103263"; tag "basic"; tag "CCDS"; ccdsid "CCDS40225.2"; havana_gene "OTTMUSG00000020608.1"; havana_transcript "OTTMUST00000048821.1";
chr8	HAVANA	exon	13055450	13055516	0	+	.	gene_id "ENSMUSG00000031442.22"; transcript_id "ENSMUST00000110879.9"; gene_type "protein_coding"; gene_name "Mcf2l"; transcript_type "protein_coding"; transcript_name "Mcf2l-208"; exon_number 16; exon_id "ENSMUSE00000209525.2"; level 2; protein_id "ENSMUSP00000106503.3"; transcript_support_level "5"; mgi_id "MGI:103263"; tag "not_organism_supported"; tag "basic"; tag "Ensembl_canonical"; tag "GENCODE_Primary"; tag "appris_principal_1"; havana_gene "OTTMUSG00000020608.1"; havana_transcript "OTTMUST00000097170.1";
chr8	HAVANA	CDS	13055450	13055516	0	+	1	gene_id "ENSMUSG00000031442.22"; transcript_id "ENSMUST00000110879.9"; gene_type "protein_coding"; gene_name "Mcf2l"; transcript_type "protein_coding"; transcript_name "Mcf2l-208"; exon_number 16; exon_id "ENSMUSE00000209525.2"; level 2; protein_id "ENSMUSP00000106503.3"; transcript_support_level "5"; mgi_id "MGI:103263"; tag "not_organism_supported"; tag "basic"; tag "Ensembl_canonical"; tag "GENCODE_Primary"; tag "appris_principal_1"; havana_gene "OTTMUSG00000020608.1"; havana_transcript "OTTMUST00000097170.1";
chr8	HAVANA	exon	13055450	13055516	0	+	.	gene_id "ENSMUSG00000031442.22"; transcript_id "ENSMUST00000098927.10"; gene_type "protein_coding"; gene_name "Mcf2l"; transcript_type "protein_coding"; transcript_name "Mcf2l-202"; exon_number 16; exon_id "ENSMUSE00000209525.2"; level 2; protein_id "ENSMUSP00000096528.4"; transcript_support_level "5"; mgi_id "MGI:103263"; tag "not_organism_supported"; tag "basic"; havana_gene "OTTMUSG00000020608.1"; havana_transcript "OTTMUST00000049050.1";
chr8	HAVANA	CDS	13055450	13055516	0	+	1	gene_id "ENSMUSG00000031442.22"; transcript_id "ENSMUST00000098927.10"; gene_type "protein_coding"; gene_name "Mcf2l"; transcript_type "protein_coding"; transcript_name "Mcf2l-202"; exon_number 16; exon_id "ENSMUSE00000209525.2"; level 2; protein_id "ENSMUSP00000096528.4"; transcript_support_level "5"; mgi_id "MGI:103263"; tag "not_organism_supported"; tag "basic"; havana_gene "OTTMUSG00000020608.1"; havana_transcript "OTTMUST00000049050.1";
chr8	HAVANA	exon	13055450	13055516	0	+	.	gene_id "ENSMUSG00000031442.22"; transcript_id "ENSMUST00000110871.8"; gene_type "protein_coding"; gene_name "Mcf2l"; transcript_type "protein_coding"; transcript_name "Mcf2l-205"; exon_number 16; exon_id "ENSMUSE00000209525.2"; level 2; protein_id "ENSMUSP00000106495.2"; transcript_support_level "5"; mgi_id "MGI:103263"; tag "not_organism_supported"; tag "basic"; havana_gene "OTTMUSG00000020608.1"; havana_transcript "OTTMUST00000049048.1";
chr8	HAVANA	CDS	13055450	13055516	0	+	1	gene_id "ENSMUSG00000031442.22"; transcript_id "ENSMUST00000110871.8"; gene_type "protein_coding"; gene_name "Mcf2l"; transcript_type "protein_coding"; transcript_name "Mcf2l-205"; exon_number 16; exon_id "ENSMUSE00000209525.2"; level 2; protein_id "ENSMUSP00000106495.2"; transcript_support_level "5"; mgi_id "MGI:103263"; tag "not_organism_supported"; tag "basic"; havana_gene "OTTMUSG00000020608.1"; havana_transcript "OTTMUST00000049048.1";
chr8	HAVANA	exon	13055450	13055516	0	+	.	gene_id "ENSMUSG00000031442.22"; transcript_id "ENSMUST00000110867.9"; gene_type "protein_coding"; gene_name "Mcf2l"; transcript_type "protein_coding"; transcript_name "Mcf2l-204"; exon_number 16; exon_id "ENSMUSE00000209525.2"; level 2; protein_id "ENSMUSP00000106491.3"; transcript_support_level "1"; mgi_id "MGI:103263"; tag "basic"; tag "CCDS"; ccdsid "CCDS52482.1"; havana_gene "OTTMUSG00000020608.1"; havana_transcript "OTTMUST00000048823.1";
chr8	HAVANA	CDS	13055450	13055516	0	+	1	gene_id "ENSMUSG00000031442.22"; transcript_id "ENSMUST00000110867.9"; gene_type "protein_coding"; gene_name "Mcf2l"; transcript_type "protein_coding"; transcript_name "Mcf2l-204"; exon_number 16; exon_id "ENSMUSE00000209525.2"; level 2; protein_id "ENSMUSP00000106491.3"; transcript_support_level "1"; mgi_id "MGI:103263"; tag "basic"; tag "CCDS"; ccdsid "CCDS52482.1"; havana_gene "OTTMUSG00000020608.1"; havana_transcript "OTTMUST00000048823.1";
chr8	HAVANA	exon	13055450	13055516	0	+	.	gene_id "ENSMUSG00000031442.22"; transcript_id "ENSMUST00000110866.9"; gene_type "protein_coding"; gene_name "Mcf2l"; transcript_type "protein_coding"; transcript_name "Mcf2l-203"; exon_number 16; exon_id "ENSMUSE00000209525.2"; level 2; protein_id "ENSMUSP00000106490.3"; transcript_support_level "1"; mgi_id "MGI:103263"; tag "basic"; tag "CCDS"; ccdsid "CCDS52483.1"; havana_gene "OTTMUSG00000020608.1"; havana_transcript "OTTMUST00000048824.1";
chr8	HAVANA	CDS	13055450	13055516	0	+	1	gene_id "ENSMUSG00000031442.22"; transcript_id "ENSMUST00000110866.9"; gene_type "protein_coding"; gene_name "Mcf2l"; transcript_type "protein_coding"; transcript_name "Mcf2l-203"; exon_number 16; exon_id "ENSMUSE00000209525.2"; level 2; protein_id "ENSMUSP00000106490.3"; transcript_support_level "1"; mgi_id "MGI:103263"; tag "basic"; tag "CCDS"; ccdsid "CCDS52483.1"; havana_gene "OTTMUSG00000020608.1"; havana_transcript "OTTMUST00000048824.1";
chr8	HAVANA	exon	13055450	13055516	0	+	.	gene_id "ENSMUSG00000031442.22"; transcript_id "ENSMUST00000110873.10"; gene_type "protein_coding"; gene_name "Mcf2l"; transcript_type "protein_coding"; transcript_name "Mcf2l-206"; exon_number 14; exon_id "ENSMUSE00000209525.2"; level 2; protein_id "ENSMUSP00000106497.4"; transcript_support_level "5"; mgi_id "MGI:103263"; tag "mRNA_end_NF"; tag "cds_end_NF"; tag "not_organism_supported"; havana_gene "OTTMUSG00000020608.1"; havana_transcript "OTTMUST00000049049.1";
chr8	HAVANA	CDS	13055450	13055516	0	+	1	gene_id "ENSMUSG00000031442.22"; transcript_id "ENSMUST00000110873.10"; gene_type "protein_coding"; gene_name "Mcf2l"; transcript_type "protein_coding"; transcript_name "Mcf2l-206"; exon_number 14; exon_id "ENSMUSE00000209525.2"; level 2; protein_id "ENSMUSP00000106497.4"; transcript_support_level "5"; mgi_id "MGI:103263"; tag "mRNA_end_NF"; tag "cds_end_NF"; tag "not_organism_supported"; havana_gene "OTTMUSG00000020608.1"; havana_transcript "OTTMUST00000049049.1";
chr8	HAVANA	exon	13055450	13055516	0	+	.	gene_id "ENSMUSG00000031442.22"; transcript_id "ENSMUST00000173006.8"; gene_type "protein_coding"; gene_name "Mcf2l"; transcript_type "protein_coding"; transcript_name "Mcf2l-221"; exon_number 14; exon_id "ENSMUSE00000209525.2"; level 2; protein_id "ENSMUSP00000134147.2"; transcript_support_level "5"; mgi_id "MGI:103263"; tag "mRNA_end_NF"; tag "cds_end_NF"; tag "not_organism_supported"; havana_gene "OTTMUSG00000020608.1"; havana_transcript "OTTMUST00000097102.1";
chr8	HAVANA	CDS	13055450	13055516	0	+	1	gene_id "ENSMUSG00000031442.22"; transcript_id "ENSMUST00000173006.8"; gene_type "protein_coding"; gene_name "Mcf2l"; transcript_type "protein_coding"; transcript_name "Mcf2l-221"; exon_number 14; exon_id "ENSMUSE00000209525.2"; level 2; protein_id "ENSMUSP00000134147.2"; transcript_support_level "5"; mgi_id "MGI:103263"; tag "mRNA_end_NF"; tag "cds_end_NF"; tag "not_organism_supported"; havana_gene "OTTMUSG00000020608.1"; havana_transcript "OTTMUST00000097102.1";
chr8	HAVANA	exon	13055450	13055516	0	+	.	gene_id "ENSMUSG00000031442.22"; transcript_id "ENSMUST00000145067.8"; gene_type "protein_coding"; gene_name "Mcf2l"; transcript_type "protein_coding"; transcript_name "Mcf2l-217"; exon_number 13; exon_id "ENSMUSE00000209525.2"; level 2; protein_id "ENSMUSP00000133577.2"; transcript_support_level "1"; mgi_id "MGI:103263"; tag "basic"; havana_gene "OTTMUSG00000020608.1"; havana_transcript "OTTMUST00000048826.1";
chr8	HAVANA	CDS	13055450	13055516	0	+	1	gene_id "ENSMUSG00000031442.22"; transcript_id "ENSMUST00000145067.8"; gene_type "protein_coding"; gene_name "Mcf2l"; transcript_type "protein_coding"; transcript_name "Mcf2l-217"; exon_number 13; exon_id "ENSMUSE00000209525.2"; level 2; protein_id "ENSMUSP00000133577.2"; transcript_support_level "1"; mgi_id "MGI:103263"; tag "basic"; havana_gene "OTTMUSG00000020608.1"; havana_transcript "OTTMUST00000048826.1";
chr8	HAVANA	exon	13055450	13055516	0	+	.	gene_id "ENSMUSG00000031442.22"; transcript_id "ENSMUST00000126905.8"; gene_type "protein_coding"; gene_name "Mcf2l"; transcript_type "protein_coding"; transcript_name "Mcf2l-210"; exon_number 7; exon_id "ENSMUSE00000209525.2"; level 2; protein_id "ENSMUSP00000118540.2"; transcript_support_level "1"; mgi_id "MGI:103263"; tag "mRNA_start_NF"; tag "cds_start_NF"; havana_gene "OTTMUSG00000020608.1"; havana_transcript "OTTMUST00000048828.1";
chr8	HAVANA	CDS	13055450	13055516	0	+	1	gene_id "ENSMUSG00000031442.22"; transcript_id "ENSMUST00000126905.8"; gene_type "protein_coding"; gene_name "Mcf2l"; transcript_type "protein_coding"; transcript_name "Mcf2l-210"; exon_number 7; exon_id "ENSMUSE00000209525.2"; level 2; protein_id "ENSMUSP00000118540.2"; transcript_support_level "1"; mgi_id "MGI:103263"; tag "mRNA_start_NF"; tag "cds_start_NF"; havana_gene "OTTMUSG00000020608.1"; havana_transcript "OTTMUST00000048828.1";
chr8	ENSEMBL_gcm37	exon	13055450	13055516	0.0241985715184272	+	.	gene_id "ENSMUSG00000031442.22"; transcript_id "ENSMUSG00000031442.22_tx_18"; exon_id "chr8_13055450_13055516_+"; exonnum "17"; txlen "3969";
chr8	ENSEMBL_gcm37	exon	13055450	13055516	0.0241985715184272	+	.	gene_id "ENSMUSG00000031442.22"; transcript_id "ENSMUSG00000031442.22_tx_19"; exon_id "chr8_13055450_13055516_+"; exonnum "17"; txlen "4275";
chr8	HAVANA	exon	13056725	13056840	0	+	.	gene_id "ENSMUSG00000031442.22"; transcript_id "ENSMUST00000095456.10"; gene_type "protein_coding"; gene_name "Mcf2l"; transcript_type "protein_coding"; transcript_name "Mcf2l-201"; exon_number 18; exon_id "ENSMUSE00000209529.2"; level 2; protein_id "ENSMUSP00000093108.4"; transcript_support_level "1"; mgi_id "MGI:103263"; tag "basic"; havana_gene "OTTMUSG00000020608.1"; havana_transcript "OTTMUST00000048829.1";
chr8	HAVANA	CDS	13056725	13056840	0	+	0	gene_id "ENSMUSG00000031442.22"; transcript_id "ENSMUST00000095456.10"; gene_type "protein_coding"; gene_name "Mcf2l"; transcript_type "protein_coding"; transcript_name "Mcf2l-201"; exon_number 18; exon_id "ENSMUSE00000209529.2"; level 2; protein_id "ENSMUSP00000093108.4"; transcript_support_level "1"; mgi_id "MGI:103263"; tag "basic"; havana_gene "OTTMUSG00000020608.1"; havana_transcript "OTTMUST00000048829.1";
chr8	HAVANA	exon	13056725	13056840	0	+	.	gene_id "ENSMUSG00000031442.22"; transcript_id "ENSMUST00000173099.8"; gene_type "protein_coding"; gene_name "Mcf2l"; transcript_type "protein_coding"; transcript_name "Mcf2l-222"; exon_number 17; exon_id "ENSMUSE00000209529.2"; level 2; protein_id "ENSMUSP00000133776.2"; transcript_support_level "5"; mgi_id "MGI:103263"; tag "not_organism_supported"; tag "basic"; havana_gene "OTTMUSG00000020608.1"; havana_transcript "OTTMUST00000049047.1";
chr8	HAVANA	CDS	13056725	13056840	0	+	0	gene_id "ENSMUSG00000031442.22"; transcript_id "ENSMUST00000173099.8"; gene_type "protein_coding"; gene_name "Mcf2l"; transcript_type "protein_coding"; transcript_name "Mcf2l-222"; exon_number 17; exon_id "ENSMUSE00000209529.2"; level 2; protein_id "ENSMUSP00000133776.2"; transcript_support_level "5"; mgi_id "MGI:103263"; tag "not_organism_supported"; tag "basic"; havana_gene "OTTMUSG00000020608.1"; havana_transcript "OTTMUST00000049047.1";
chr8	HAVANA	exon	13056725	13056840	0	+	.	gene_id "ENSMUSG00000031442.22"; transcript_id "ENSMUST00000110876.9"; gene_type "protein_coding"; gene_name "Mcf2l"; transcript_type "protein_coding"; transcript_name "Mcf2l-207"; exon_number 17; exon_id "ENSMUSE00000209529.2"; level 2; protein_id "ENSMUSP00000106500.3"; transcript_support_level "1"; mgi_id "MGI:103263"; tag "basic"; tag "CCDS"; ccdsid "CCDS40225.2"; havana_gene "OTTMUSG00000020608.1"; havana_transcript "OTTMUST00000048821.1";
chr8	HAVANA	CDS	13056725	13056840	0	+	0	gene_id "ENSMUSG00000031442.22"; transcript_id "ENSMUST00000110876.9"; gene_type "protein_coding"; gene_name "Mcf2l"; transcript_type "protein_coding"; transcript_name "Mcf2l-207"; exon_number 17; exon_id "ENSMUSE00000209529.2"; level 2; protein_id "ENSMUSP00000106500.3"; transcript_support_level "1"; mgi_id "MGI:103263"; tag "basic"; tag "CCDS"; ccdsid "CCDS40225.2"; havana_gene "OTTMUSG00000020608.1"; havana_transcript "OTTMUST00000048821.1";
chr8	HAVANA	exon	13056725	13056840	0	+	.	gene_id "ENSMUSG00000031442.22"; transcript_id "ENSMUST00000110879.9"; gene_type "protein_coding"; gene_name "Mcf2l"; transcript_type "protein_coding"; transcript_name "Mcf2l-208"; exon_number 17; exon_id "ENSMUSE00000209529.2"; level 2; protein_id "ENSMUSP00000106503.3"; transcript_support_level "5"; mgi_id "MGI:103263"; tag "not_organism_supported"; tag "basic"; tag "Ensembl_canonical"; tag "GENCODE_Primary"; tag "appris_principal_1"; havana_gene "OTTMUSG00000020608.1"; havana_transcript "OTTMUST00000097170.1";
chr8	HAVANA	CDS	13056725	13056840	0	+	0	gene_id "ENSMUSG00000031442.22"; transcript_id "ENSMUST00000110879.9"; gene_type "protein_coding"; gene_name "Mcf2l"; transcript_type "protein_coding"; transcript_name "Mcf2l-208"; exon_number 17; exon_id "ENSMUSE00000209529.2"; level 2; protein_id "ENSMUSP00000106503.3"; transcript_support_level "5"; mgi_id "MGI:103263"; tag "not_organism_supported"; tag "basic"; tag "Ensembl_canonical"; tag "GENCODE_Primary"; tag "appris_principal_1"; havana_gene "OTTMUSG00000020608.1"; havana_transcript "OTTMUST00000097170.1";
chr8	HAVANA	exon	13056725	13056840	0	+	.	gene_id "ENSMUSG00000031442.22"; transcript_id "ENSMUST00000098927.10"; gene_type "protein_coding"; gene_name "Mcf2l"; transcript_type "protein_coding"; transcript_name "Mcf2l-202"; exon_number 17; exon_id "ENSMUSE00000209529.2"; level 2; protein_id "ENSMUSP00000096528.4"; transcript_support_level "5"; mgi_id "MGI:103263"; tag "not_organism_supported"; tag "basic"; havana_gene "OTTMUSG00000020608.1"; havana_transcript "OTTMUST00000049050.1";
chr8	HAVANA	CDS	13056725	13056840	0	+	0	gene_id "ENSMUSG00000031442.22"; transcript_id "ENSMUST00000098927.10"; gene_type "protein_coding"; gene_name "Mcf2l"; transcript_type "protein_coding"; transcript_name "Mcf2l-202"; exon_number 17; exon_id "ENSMUSE00000209529.2"; level 2; protein_id "ENSMUSP00000096528.4"; transcript_support_level "5"; mgi_id "MGI:103263"; tag "not_organism_supported"; tag "basic"; havana_gene "OTTMUSG00000020608.1"; havana_transcript "OTTMUST00000049050.1";
chr8	HAVANA	exon	13056725	13056840	0	+	.	gene_id "ENSMUSG00000031442.22"; transcript_id "ENSMUST00000110871.8"; gene_type "protein_coding"; gene_name "Mcf2l"; transcript_type "protein_coding"; transcript_name "Mcf2l-205"; exon_number 17; exon_id "ENSMUSE00000209529.2"; level 2; protein_id "ENSMUSP00000106495.2"; transcript_support_level "5"; mgi_id "MGI:103263"; tag "not_organism_supported"; tag "basic"; havana_gene "OTTMUSG00000020608.1"; havana_transcript "OTTMUST00000049048.1";
chr8	HAVANA	CDS	13056725	13056840	0	+	0	gene_id "ENSMUSG00000031442.22"; transcript_id "ENSMUST00000110871.8"; gene_type "protein_coding"; gene_name "Mcf2l"; transcript_type "protein_coding"; transcript_name "Mcf2l-205"; exon_number 17; exon_id "ENSMUSE00000209529.2"; level 2; protein_id "ENSMUSP00000106495.2"; transcript_support_level "5"; mgi_id "MGI:103263"; tag "not_organism_supported"; tag "basic"; havana_gene "OTTMUSG00000020608.1"; havana_transcript "OTTMUST00000049048.1";
chr8	HAVANA	exon	13056725	13056840	0	+	.	gene_id "ENSMUSG00000031442.22"; transcript_id "ENSMUST00000110867.9"; gene_type "protein_coding"; gene_name "Mcf2l"; transcript_type "protein_coding"; transcript_name "Mcf2l-204"; exon_number 17; exon_id "ENSMUSE00000209529.2"; level 2; protein_id "ENSMUSP00000106491.3"; transcript_support_level "1"; mgi_id "MGI:103263"; tag "basic"; tag "CCDS"; ccdsid "CCDS52482.1"; havana_gene "OTTMUSG00000020608.1"; havana_transcript "OTTMUST00000048823.1";
chr8	HAVANA	CDS	13056725	13056840	0	+	0	gene_id "ENSMUSG00000031442.22"; transcript_id "ENSMUST00000110867.9"; gene_type "protein_coding"; gene_name "Mcf2l"; transcript_type "protein_coding"; transcript_name "Mcf2l-204"; exon_number 17; exon_id "ENSMUSE00000209529.2"; level 2; protein_id "ENSMUSP00000106491.3"; transcript_support_level "1"; mgi_id "MGI:103263"; tag "basic"; tag "CCDS"; ccdsid "CCDS52482.1"; havana_gene "OTTMUSG00000020608.1"; havana_transcript "OTTMUST00000048823.1";
chr8	HAVANA	exon	13056725	13056840	0	+	.	gene_id "ENSMUSG00000031442.22"; transcript_id "ENSMUST00000110866.9"; gene_type "protein_coding"; gene_name "Mcf2l"; transcript_type "protein_coding"; transcript_name "Mcf2l-203"; exon_number 17; exon_id "ENSMUSE00000209529.2"; level 2; protein_id "ENSMUSP00000106490.3"; transcript_support_level "1"; mgi_id "MGI:103263"; tag "basic"; tag "CCDS"; ccdsid "CCDS52483.1"; havana_gene "OTTMUSG00000020608.1"; havana_transcript "OTTMUST00000048824.1";
chr8	HAVANA	CDS	13056725	13056840	0	+	0	gene_id "ENSMUSG00000031442.22"; transcript_id "ENSMUST00000110866.9"; gene_type "protein_coding"; gene_name "Mcf2l"; transcript_type "protein_coding"; transcript_name "Mcf2l-203"; exon_number 17; exon_id "ENSMUSE00000209529.2"; level 2; protein_id "ENSMUSP00000106490.3"; transcript_support_level "1"; mgi_id "MGI:103263"; tag "basic"; tag "CCDS"; ccdsid "CCDS52483.1"; havana_gene "OTTMUSG00000020608.1"; havana_transcript "OTTMUST00000048824.1";
chr8	HAVANA	exon	13056725	13056840	0	+	.	gene_id "ENSMUSG00000031442.22"; transcript_id "ENSMUST00000110873.10"; gene_type "protein_coding"; gene_name "Mcf2l"; transcript_type "protein_coding"; transcript_name "Mcf2l-206"; exon_number 15; exon_id "ENSMUSE00000209529.2"; level 2; protein_id "ENSMUSP00000106497.4"; transcript_support_level "5"; mgi_id "MGI:103263"; tag "mRNA_end_NF"; tag "cds_end_NF"; tag "not_organism_supported"; havana_gene "OTTMUSG00000020608.1"; havana_transcript "OTTMUST00000049049.1";
chr8	HAVANA	CDS	13056725	13056840	0	+	0	gene_id "ENSMUSG00000031442.22"; transcript_id "ENSMUST00000110873.10"; gene_type "protein_coding"; gene_name "Mcf2l"; transcript_type "protein_coding"; transcript_name "Mcf2l-206"; exon_number 15; exon_id "ENSMUSE00000209529.2"; level 2; protein_id "ENSMUSP00000106497.4"; transcript_support_level "5"; mgi_id "MGI:103263"; tag "mRNA_end_NF"; tag "cds_end_NF"; tag "not_organism_supported"; havana_gene "OTTMUSG00000020608.1"; havana_transcript "OTTMUST00000049049.1";
chr8	HAVANA	exon	13056725	13056840	0	+	.	gene_id "ENSMUSG00000031442.22"; transcript_id "ENSMUST00000173006.8"; gene_type "protein_coding"; gene_name "Mcf2l"; transcript_type "protein_coding"; transcript_name "Mcf2l-221"; exon_number 15; exon_id "ENSMUSE00000209529.2"; level 2; protein_id "ENSMUSP00000134147.2"; transcript_support_level "5"; mgi_id "MGI:103263"; tag "mRNA_end_NF"; tag "cds_end_NF"; tag "not_organism_supported"; havana_gene "OTTMUSG00000020608.1"; havana_transcript "OTTMUST00000097102.1";
chr8	HAVANA	CDS	13056725	13056840	0	+	0	gene_id "ENSMUSG00000031442.22"; transcript_id "ENSMUST00000173006.8"; gene_type "protein_coding"; gene_name "Mcf2l"; transcript_type "protein_coding"; transcript_name "Mcf2l-221"; exon_number 15; exon_id "ENSMUSE00000209529.2"; level 2; protein_id "ENSMUSP00000134147.2"; transcript_support_level "5"; mgi_id "MGI:103263"; tag "mRNA_end_NF"; tag "cds_end_NF"; tag "not_organism_supported"; havana_gene "OTTMUSG00000020608.1"; havana_transcript "OTTMUST00000097102.1";
chr8	HAVANA	exon	13056725	13056840	0	+	.	gene_id "ENSMUSG00000031442.22"; transcript_id "ENSMUST00000145067.8"; gene_type "protein_coding"; gene_name "Mcf2l"; transcript_type "protein_coding"; transcript_name "Mcf2l-217"; exon_number 14; exon_id "ENSMUSE00000209529.2"; level 2; protein_id "ENSMUSP00000133577.2"; transcript_support_level "1"; mgi_id "MGI:103263"; tag "basic"; havana_gene "OTTMUSG00000020608.1"; havana_transcript "OTTMUST00000048826.1";
chr8	HAVANA	CDS	13056725	13056840	0	+	0	gene_id "ENSMUSG00000031442.22"; transcript_id "ENSMUST00000145067.8"; gene_type "protein_coding"; gene_name "Mcf2l"; transcript_type "protein_coding"; transcript_name "Mcf2l-217"; exon_number 14; exon_id "ENSMUSE00000209529.2"; level 2; protein_id "ENSMUSP00000133577.2"; transcript_support_level "1"; mgi_id "MGI:103263"; tag "basic"; havana_gene "OTTMUSG00000020608.1"; havana_transcript "OTTMUST00000048826.1";
chr8	HAVANA	exon	13056725	13056840	0	+	.	gene_id "ENSMUSG00000031442.22"; transcript_id "ENSMUST00000126905.8"; gene_type "protein_coding"; gene_name "Mcf2l"; transcript_type "protein_coding"; transcript_name "Mcf2l-210"; exon_number 8; exon_id "ENSMUSE00000209529.2"; level 2; protein_id "ENSMUSP00000118540.2"; transcript_support_level "1"; mgi_id "MGI:103263"; tag "mRNA_start_NF"; tag "cds_start_NF"; havana_gene "OTTMUSG00000020608.1"; havana_transcript "OTTMUST00000048828.1";
chr8	HAVANA	CDS	13056725	13056840	0	+	0	gene_id "ENSMUSG00000031442.22"; transcript_id "ENSMUST00000126905.8"; gene_type "protein_coding"; gene_name "Mcf2l"; transcript_type "protein_coding"; transcript_name "Mcf2l-210"; exon_number 8; exon_id "ENSMUSE00000209529.2"; level 2; protein_id "ENSMUSP00000118540.2"; transcript_support_level "1"; mgi_id "MGI:103263"; tag "mRNA_start_NF"; tag "cds_start_NF"; havana_gene "OTTMUSG00000020608.1"; havana_transcript "OTTMUST00000048828.1";
chr8	ENSEMBL_gcm37	exon	13056725	13056840	0.0241985715184272	+	.	gene_id "ENSMUSG00000031442.22"; transcript_id "ENSMUSG00000031442.22_tx_18"; exon_id "chr8_13056725_13056840_+"; exonnum "18"; txlen "3969";
chr8	ENSEMBL_gcm37	exon	13056725	13056840	0.0241985715184272	+	.	gene_id "ENSMUSG00000031442.22"; transcript_id "ENSMUSG00000031442.22_tx_19"; exon_id "chr8_13056725_13056840_+"; exonnum "18"; txlen "4275";
chr8	HAVANA	exon	13057685	13057754	0	+	.	gene_id "ENSMUSG00000031442.22"; transcript_id "ENSMUST00000095456.10"; gene_type "protein_coding"; gene_name "Mcf2l"; transcript_type "protein_coding"; transcript_name "Mcf2l-201"; exon_number 19; exon_id "ENSMUSE00000209542.2"; level 2; protein_id "ENSMUSP00000093108.4"; transcript_support_level "1"; mgi_id "MGI:103263"; tag "basic"; havana_gene "OTTMUSG00000020608.1"; havana_transcript "OTTMUST00000048829.1";
chr8	HAVANA	CDS	13057685	13057754	0	+	1	gene_id "ENSMUSG00000031442.22"; transcript_id "ENSMUST00000095456.10"; gene_type "protein_coding"; gene_name "Mcf2l"; transcript_type "protein_coding"; transcript_name "Mcf2l-201"; exon_number 19; exon_id "ENSMUSE00000209542.2"; level 2; protein_id "ENSMUSP00000093108.4"; transcript_support_level "1"; mgi_id "MGI:103263"; tag "basic"; havana_gene "OTTMUSG00000020608.1"; havana_transcript "OTTMUST00000048829.1";
chr8	HAVANA	exon	13057685	13057754	0	+	.	gene_id "ENSMUSG00000031442.22"; transcript_id "ENSMUST00000173099.8"; gene_type "protein_coding"; gene_name "Mcf2l"; transcript_type "protein_coding"; transcript_name "Mcf2l-222"; exon_number 18; exon_id "ENSMUSE00000209542.2"; level 2; protein_id "ENSMUSP00000133776.2"; transcript_support_level "5"; mgi_id "MGI:103263"; tag "not_organism_supported"; tag "basic"; havana_gene "OTTMUSG00000020608.1"; havana_transcript "OTTMUST00000049047.1";
chr8	HAVANA	CDS	13057685	13057754	0	+	1	gene_id "ENSMUSG00000031442.22"; transcript_id "ENSMUST00000173099.8"; gene_type "protein_coding"; gene_name "Mcf2l"; transcript_type "protein_coding"; transcript_name "Mcf2l-222"; exon_number 18; exon_id "ENSMUSE00000209542.2"; level 2; protein_id "ENSMUSP00000133776.2"; transcript_support_level "5"; mgi_id "MGI:103263"; tag "not_organism_supported"; tag "basic"; havana_gene "OTTMUSG00000020608.1"; havana_transcript "OTTMUST00000049047.1";
chr8	HAVANA	exon	13057685	13057754	0	+	.	gene_id "ENSMUSG00000031442.22"; transcript_id "ENSMUST00000110876.9"; gene_type "protein_coding"; gene_name "Mcf2l"; transcript_type "protein_coding"; transcript_name "Mcf2l-207"; exon_number 18; exon_id "ENSMUSE00000209542.2"; level 2; protein_id "ENSMUSP00000106500.3"; transcript_support_level "1"; mgi_id "MGI:103263"; tag "basic"; tag "CCDS"; ccdsid "CCDS40225.2"; havana_gene "OTTMUSG00000020608.1"; havana_transcript "OTTMUST00000048821.1";
chr8	HAVANA	CDS	13057685	13057754	0	+	1	gene_id "ENSMUSG00000031442.22"; transcript_id "ENSMUST00000110876.9"; gene_type "protein_coding"; gene_name "Mcf2l"; transcript_type "protein_coding"; transcript_name "Mcf2l-207"; exon_number 18; exon_id "ENSMUSE00000209542.2"; level 2; protein_id "ENSMUSP00000106500.3"; transcript_support_level "1"; mgi_id "MGI:103263"; tag "basic"; tag "CCDS"; ccdsid "CCDS40225.2"; havana_gene "OTTMUSG00000020608.1"; havana_transcript "OTTMUST00000048821.1";
chr8	HAVANA	exon	13057685	13057754	0	+	.	gene_id "ENSMUSG00000031442.22"; transcript_id "ENSMUST00000110879.9"; gene_type "protein_coding"; gene_name "Mcf2l"; transcript_type "protein_coding"; transcript_name "Mcf2l-208"; exon_number 18; exon_id "ENSMUSE00000209542.2"; level 2; protein_id "ENSMUSP00000106503.3"; transcript_support_level "5"; mgi_id "MGI:103263"; tag "not_organism_supported"; tag "basic"; tag "Ensembl_canonical"; tag "GENCODE_Primary"; tag "appris_principal_1"; havana_gene "OTTMUSG00000020608.1"; havana_transcript "OTTMUST00000097170.1";
chr8	HAVANA	CDS	13057685	13057754	0	+	1	gene_id "ENSMUSG00000031442.22"; transcript_id "ENSMUST00000110879.9"; gene_type "protein_coding"; gene_name "Mcf2l"; transcript_type "protein_coding"; transcript_name "Mcf2l-208"; exon_number 18; exon_id "ENSMUSE00000209542.2"; level 2; protein_id "ENSMUSP00000106503.3"; transcript_support_level "5"; mgi_id "MGI:103263"; tag "not_organism_supported"; tag "basic"; tag "Ensembl_canonical"; tag "GENCODE_Primary"; tag "appris_principal_1"; havana_gene "OTTMUSG00000020608.1"; havana_transcript "OTTMUST00000097170.1";
chr8	HAVANA	exon	13057685	13057754	0	+	.	gene_id "ENSMUSG00000031442.22"; transcript_id "ENSMUST00000098927.10"; gene_type "protein_coding"; gene_name "Mcf2l"; transcript_type "protein_coding"; transcript_name "Mcf2l-202"; exon_number 18; exon_id "ENSMUSE00000209542.2"; level 2; protein_id "ENSMUSP00000096528.4"; transcript_support_level "5"; mgi_id "MGI:103263"; tag "not_organism_supported"; tag "basic"; havana_gene "OTTMUSG00000020608.1"; havana_transcript "OTTMUST00000049050.1";
chr8	HAVANA	CDS	13057685	13057754	0	+	1	gene_id "ENSMUSG00000031442.22"; transcript_id "ENSMUST00000098927.10"; gene_type "protein_coding"; gene_name "Mcf2l"; transcript_type "protein_coding"; transcript_name "Mcf2l-202"; exon_number 18; exon_id "ENSMUSE00000209542.2"; level 2; protein_id "ENSMUSP00000096528.4"; transcript_support_level "5"; mgi_id "MGI:103263"; tag "not_organism_supported"; tag "basic"; havana_gene "OTTMUSG00000020608.1"; havana_transcript "OTTMUST00000049050.1";
chr8	HAVANA	exon	13057685	13057754	0	+	.	gene_id "ENSMUSG00000031442.22"; transcript_id "ENSMUST00000110871.8"; gene_type "protein_coding"; gene_name "Mcf2l"; transcript_type "protein_coding"; transcript_name "Mcf2l-205"; exon_number 18; exon_id "ENSMUSE00000209542.2"; level 2; protein_id "ENSMUSP00000106495.2"; transcript_support_level "5"; mgi_id "MGI:103263"; tag "not_organism_supported"; tag "basic"; havana_gene "OTTMUSG00000020608.1"; havana_transcript "OTTMUST00000049048.1";
chr8	HAVANA	CDS	13057685	13057754	0	+	1	gene_id "ENSMUSG00000031442.22"; transcript_id "ENSMUST00000110871.8"; gene_type "protein_coding"; gene_name "Mcf2l"; transcript_type "protein_coding"; transcript_name "Mcf2l-205"; exon_number 18; exon_id "ENSMUSE00000209542.2"; level 2; protein_id "ENSMUSP00000106495.2"; transcript_support_level "5"; mgi_id "MGI:103263"; tag "not_organism_supported"; tag "basic"; havana_gene "OTTMUSG00000020608.1"; havana_transcript "OTTMUST00000049048.1";
chr8	HAVANA	exon	13057685	13057754	0	+	.	gene_id "ENSMUSG00000031442.22"; transcript_id "ENSMUST00000110867.9"; gene_type "protein_coding"; gene_name "Mcf2l"; transcript_type "protein_coding"; transcript_name "Mcf2l-204"; exon_number 18; exon_id "ENSMUSE00000209542.2"; level 2; protein_id "ENSMUSP00000106491.3"; transcript_support_level "1"; mgi_id "MGI:103263"; tag "basic"; tag "CCDS"; ccdsid "CCDS52482.1"; havana_gene "OTTMUSG00000020608.1"; havana_transcript "OTTMUST00000048823.1";
chr8	HAVANA	CDS	13057685	13057754	0	+	1	gene_id "ENSMUSG00000031442.22"; transcript_id "ENSMUST00000110867.9"; gene_type "protein_coding"; gene_name "Mcf2l"; transcript_type "protein_coding"; transcript_name "Mcf2l-204"; exon_number 18; exon_id "ENSMUSE00000209542.2"; level 2; protein_id "ENSMUSP00000106491.3"; transcript_support_level "1"; mgi_id "MGI:103263"; tag "basic"; tag "CCDS"; ccdsid "CCDS52482.1"; havana_gene "OTTMUSG00000020608.1"; havana_transcript "OTTMUST00000048823.1";
chr8	HAVANA	exon	13057685	13057754	0	+	.	gene_id "ENSMUSG00000031442.22"; transcript_id "ENSMUST00000110866.9"; gene_type "protein_coding"; gene_name "Mcf2l"; transcript_type "protein_coding"; transcript_name "Mcf2l-203"; exon_number 18; exon_id "ENSMUSE00000209542.2"; level 2; protein_id "ENSMUSP00000106490.3"; transcript_support_level "1"; mgi_id "MGI:103263"; tag "basic"; tag "CCDS"; ccdsid "CCDS52483.1"; havana_gene "OTTMUSG00000020608.1"; havana_transcript "OTTMUST00000048824.1";
chr8	HAVANA	CDS	13057685	13057754	0	+	1	gene_id "ENSMUSG00000031442.22"; transcript_id "ENSMUST00000110866.9"; gene_type "protein_coding"; gene_name "Mcf2l"; transcript_type "protein_coding"; transcript_name "Mcf2l-203"; exon_number 18; exon_id "ENSMUSE00000209542.2"; level 2; protein_id "ENSMUSP00000106490.3"; transcript_support_level "1"; mgi_id "MGI:103263"; tag "basic"; tag "CCDS"; ccdsid "CCDS52483.1"; havana_gene "OTTMUSG00000020608.1"; havana_transcript "OTTMUST00000048824.1";
chr8	HAVANA	exon	13057685	13057754	0	+	.	gene_id "ENSMUSG00000031442.22"; transcript_id "ENSMUST00000110873.10"; gene_type "protein_coding"; gene_name "Mcf2l"; transcript_type "protein_coding"; transcript_name "Mcf2l-206"; exon_number 16; exon_id "ENSMUSE00000209542.2"; level 2; protein_id "ENSMUSP00000106497.4"; transcript_support_level "5"; mgi_id "MGI:103263"; tag "mRNA_end_NF"; tag "cds_end_NF"; tag "not_organism_supported"; havana_gene "OTTMUSG00000020608.1"; havana_transcript "OTTMUST00000049049.1";
chr8	HAVANA	CDS	13057685	13057754	0	+	1	gene_id "ENSMUSG00000031442.22"; transcript_id "ENSMUST00000110873.10"; gene_type "protein_coding"; gene_name "Mcf2l"; transcript_type "protein_coding"; transcript_name "Mcf2l-206"; exon_number 16; exon_id "ENSMUSE00000209542.2"; level 2; protein_id "ENSMUSP00000106497.4"; transcript_support_level "5"; mgi_id "MGI:103263"; tag "mRNA_end_NF"; tag "cds_end_NF"; tag "not_organism_supported"; havana_gene "OTTMUSG00000020608.1"; havana_transcript "OTTMUST00000049049.1";
chr8	HAVANA	exon	13057685	13057754	0	+	.	gene_id "ENSMUSG00000031442.22"; transcript_id "ENSMUST00000173006.8"; gene_type "protein_coding"; gene_name "Mcf2l"; transcript_type "protein_coding"; transcript_name "Mcf2l-221"; exon_number 16; exon_id "ENSMUSE00000209542.2"; level 2; protein_id "ENSMUSP00000134147.2"; transcript_support_level "5"; mgi_id "MGI:103263"; tag "mRNA_end_NF"; tag "cds_end_NF"; tag "not_organism_supported"; havana_gene "OTTMUSG00000020608.1"; havana_transcript "OTTMUST00000097102.1";
chr8	HAVANA	CDS	13057685	13057754	0	+	1	gene_id "ENSMUSG00000031442.22"; transcript_id "ENSMUST00000173006.8"; gene_type "protein_coding"; gene_name "Mcf2l"; transcript_type "protein_coding"; transcript_name "Mcf2l-221"; exon_number 16; exon_id "ENSMUSE00000209542.2"; level 2; protein_id "ENSMUSP00000134147.2"; transcript_support_level "5"; mgi_id "MGI:103263"; tag "mRNA_end_NF"; tag "cds_end_NF"; tag "not_organism_supported"; havana_gene "OTTMUSG00000020608.1"; havana_transcript "OTTMUST00000097102.1";
chr8	HAVANA	exon	13057685	13057754	0	+	.	gene_id "ENSMUSG00000031442.22"; transcript_id "ENSMUST00000145067.8"; gene_type "protein_coding"; gene_name "Mcf2l"; transcript_type "protein_coding"; transcript_name "Mcf2l-217"; exon_number 15; exon_id "ENSMUSE00000209542.2"; level 2; protein_id "ENSMUSP00000133577.2"; transcript_support_level "1"; mgi_id "MGI:103263"; tag "basic"; havana_gene "OTTMUSG00000020608.1"; havana_transcript "OTTMUST00000048826.1";
chr8	HAVANA	CDS	13057685	13057754	0	+	1	gene_id "ENSMUSG00000031442.22"; transcript_id "ENSMUST00000145067.8"; gene_type "protein_coding"; gene_name "Mcf2l"; transcript_type "protein_coding"; transcript_name "Mcf2l-217"; exon_number 15; exon_id "ENSMUSE00000209542.2"; level 2; protein_id "ENSMUSP00000133577.2"; transcript_support_level "1"; mgi_id "MGI:103263"; tag "basic"; havana_gene "OTTMUSG00000020608.1"; havana_transcript "OTTMUST00000048826.1";
chr8	HAVANA	exon	13057685	13057754	0	+	.	gene_id "ENSMUSG00000031442.22"; transcript_id "ENSMUST00000126905.8"; gene_type "protein_coding"; gene_name "Mcf2l"; transcript_type "protein_coding"; transcript_name "Mcf2l-210"; exon_number 9; exon_id "ENSMUSE00000209542.2"; level 2; protein_id "ENSMUSP00000118540.2"; transcript_support_level "1"; mgi_id "MGI:103263"; tag "mRNA_start_NF"; tag "cds_start_NF"; havana_gene "OTTMUSG00000020608.1"; havana_transcript "OTTMUST00000048828.1";
chr8	HAVANA	CDS	13057685	13057754	0	+	1	gene_id "ENSMUSG00000031442.22"; transcript_id "ENSMUST00000126905.8"; gene_type "protein_coding"; gene_name "Mcf2l"; transcript_type "protein_coding"; transcript_name "Mcf2l-210"; exon_number 9; exon_id "ENSMUSE00000209542.2"; level 2; protein_id "ENSMUSP00000118540.2"; transcript_support_level "1"; mgi_id "MGI:103263"; tag "mRNA_start_NF"; tag "cds_start_NF"; havana_gene "OTTMUSG00000020608.1"; havana_transcript "OTTMUST00000048828.1";
chr8	ENSEMBL_gcm37	exon	13057685	13057754	0.0241985715184272	+	.	gene_id "ENSMUSG00000031442.22"; transcript_id "ENSMUSG00000031442.22_tx_18"; exon_id "chr8_13057685_13057754_+"; exonnum "19"; txlen "3969";
chr8	ENSEMBL_gcm37	exon	13057685	13057754	0.0241985715184272	+	.	gene_id "ENSMUSG00000031442.22"; transcript_id "ENSMUSG00000031442.22_tx_19"; exon_id "chr8_13057685_13057754_+"; exonnum "19"; txlen "4275";
chr8	HAVANA	exon	13059467	13059559	0	+	.	gene_id "ENSMUSG00000031442.22"; transcript_id "ENSMUST00000095456.10"; gene_type "protein_coding"; gene_name "Mcf2l"; transcript_type "protein_coding"; transcript_name "Mcf2l-201"; exon_number 20; exon_id "ENSMUSE00000209524.2"; level 2; protein_id "ENSMUSP00000093108.4"; transcript_support_level "1"; mgi_id "MGI:103263"; tag "basic"; havana_gene "OTTMUSG00000020608.1"; havana_transcript "OTTMUST00000048829.1";
chr8	HAVANA	CDS	13059467	13059559	0	+	0	gene_id "ENSMUSG00000031442.22"; transcript_id "ENSMUST00000095456.10"; gene_type "protein_coding"; gene_name "Mcf2l"; transcript_type "protein_coding"; transcript_name "Mcf2l-201"; exon_number 20; exon_id "ENSMUSE00000209524.2"; level 2; protein_id "ENSMUSP00000093108.4"; transcript_support_level "1"; mgi_id "MGI:103263"; tag "basic"; havana_gene "OTTMUSG00000020608.1"; havana_transcript "OTTMUST00000048829.1";
chr8	HAVANA	exon	13059467	13059559	0	+	.	gene_id "ENSMUSG00000031442.22"; transcript_id "ENSMUST00000173099.8"; gene_type "protein_coding"; gene_name "Mcf2l"; transcript_type "protein_coding"; transcript_name "Mcf2l-222"; exon_number 19; exon_id "ENSMUSE00000209524.2"; level 2; protein_id "ENSMUSP00000133776.2"; transcript_support_level "5"; mgi_id "MGI:103263"; tag "not_organism_supported"; tag "basic"; havana_gene "OTTMUSG00000020608.1"; havana_transcript "OTTMUST00000049047.1";
chr8	HAVANA	CDS	13059467	13059559	0	+	0	gene_id "ENSMUSG00000031442.22"; transcript_id "ENSMUST00000173099.8"; gene_type "protein_coding"; gene_name "Mcf2l"; transcript_type "protein_coding"; transcript_name "Mcf2l-222"; exon_number 19; exon_id "ENSMUSE00000209524.2"; level 2; protein_id "ENSMUSP00000133776.2"; transcript_support_level "5"; mgi_id "MGI:103263"; tag "not_organism_supported"; tag "basic"; havana_gene "OTTMUSG00000020608.1"; havana_transcript "OTTMUST00000049047.1";
chr8	HAVANA	exon	13059467	13059559	0	+	.	gene_id "ENSMUSG00000031442.22"; transcript_id "ENSMUST00000110876.9"; gene_type "protein_coding"; gene_name "Mcf2l"; transcript_type "protein_coding"; transcript_name "Mcf2l-207"; exon_number 19; exon_id "ENSMUSE00000209524.2"; level 2; protein_id "ENSMUSP00000106500.3"; transcript_support_level "1"; mgi_id "MGI:103263"; tag "basic"; tag "CCDS"; ccdsid "CCDS40225.2"; havana_gene "OTTMUSG00000020608.1"; havana_transcript "OTTMUST00000048821.1";
chr8	HAVANA	CDS	13059467	13059559	0	+	0	gene_id "ENSMUSG00000031442.22"; transcript_id "ENSMUST00000110876.9"; gene_type "protein_coding"; gene_name "Mcf2l"; transcript_type "protein_coding"; transcript_name "Mcf2l-207"; exon_number 19; exon_id "ENSMUSE00000209524.2"; level 2; protein_id "ENSMUSP00000106500.3"; transcript_support_level "1"; mgi_id "MGI:103263"; tag "basic"; tag "CCDS"; ccdsid "CCDS40225.2"; havana_gene "OTTMUSG00000020608.1"; havana_transcript "OTTMUST00000048821.1";
chr8	HAVANA	exon	13059467	13059559	0	+	.	gene_id "ENSMUSG00000031442.22"; transcript_id "ENSMUST00000110879.9"; gene_type "protein_coding"; gene_name "Mcf2l"; transcript_type "protein_coding"; transcript_name "Mcf2l-208"; exon_number 19; exon_id "ENSMUSE00000209524.2"; level 2; protein_id "ENSMUSP00000106503.3"; transcript_support_level "5"; mgi_id "MGI:103263"; tag "not_organism_supported"; tag "basic"; tag "Ensembl_canonical"; tag "GENCODE_Primary"; tag "appris_principal_1"; havana_gene "OTTMUSG00000020608.1"; havana_transcript "OTTMUST00000097170.1";
chr8	HAVANA	CDS	13059467	13059559	0	+	0	gene_id "ENSMUSG00000031442.22"; transcript_id "ENSMUST00000110879.9"; gene_type "protein_coding"; gene_name "Mcf2l"; transcript_type "protein_coding"; transcript_name "Mcf2l-208"; exon_number 19; exon_id "ENSMUSE00000209524.2"; level 2; protein_id "ENSMUSP00000106503.3"; transcript_support_level "5"; mgi_id "MGI:103263"; tag "not_organism_supported"; tag "basic"; tag "Ensembl_canonical"; tag "GENCODE_Primary"; tag "appris_principal_1"; havana_gene "OTTMUSG00000020608.1"; havana_transcript "OTTMUST00000097170.1";
chr8	HAVANA	exon	13059467	13059559	0	+	.	gene_id "ENSMUSG00000031442.22"; transcript_id "ENSMUST00000098927.10"; gene_type "protein_coding"; gene_name "Mcf2l"; transcript_type "protein_coding"; transcript_name "Mcf2l-202"; exon_number 19; exon_id "ENSMUSE00000209524.2"; level 2; protein_id "ENSMUSP00000096528.4"; transcript_support_level "5"; mgi_id "MGI:103263"; tag "not_organism_supported"; tag "basic"; havana_gene "OTTMUSG00000020608.1"; havana_transcript "OTTMUST00000049050.1";
chr8	HAVANA	CDS	13059467	13059559	0	+	0	gene_id "ENSMUSG00000031442.22"; transcript_id "ENSMUST00000098927.10"; gene_type "protein_coding"; gene_name "Mcf2l"; transcript_type "protein_coding"; transcript_name "Mcf2l-202"; exon_number 19; exon_id "ENSMUSE00000209524.2"; level 2; protein_id "ENSMUSP00000096528.4"; transcript_support_level "5"; mgi_id "MGI:103263"; tag "not_organism_supported"; tag "basic"; havana_gene "OTTMUSG00000020608.1"; havana_transcript "OTTMUST00000049050.1";
chr8	HAVANA	exon	13059467	13059559	0	+	.	gene_id "ENSMUSG00000031442.22"; transcript_id "ENSMUST00000110871.8"; gene_type "protein_coding"; gene_name "Mcf2l"; transcript_type "protein_coding"; transcript_name "Mcf2l-205"; exon_number 19; exon_id "ENSMUSE00000209524.2"; level 2; protein_id "ENSMUSP00000106495.2"; transcript_support_level "5"; mgi_id "MGI:103263"; tag "not_organism_supported"; tag "basic"; havana_gene "OTTMUSG00000020608.1"; havana_transcript "OTTMUST00000049048.1";
chr8	HAVANA	CDS	13059467	13059559	0	+	0	gene_id "ENSMUSG00000031442.22"; transcript_id "ENSMUST00000110871.8"; gene_type "protein_coding"; gene_name "Mcf2l"; transcript_type "protein_coding"; transcript_name "Mcf2l-205"; exon_number 19; exon_id "ENSMUSE00000209524.2"; level 2; protein_id "ENSMUSP00000106495.2"; transcript_support_level "5"; mgi_id "MGI:103263"; tag "not_organism_supported"; tag "basic"; havana_gene "OTTMUSG00000020608.1"; havana_transcript "OTTMUST00000049048.1";
chr8	HAVANA	exon	13059467	13059559	0	+	.	gene_id "ENSMUSG00000031442.22"; transcript_id "ENSMUST00000110867.9"; gene_type "protein_coding"; gene_name "Mcf2l"; transcript_type "protein_coding"; transcript_name "Mcf2l-204"; exon_number 19; exon_id "ENSMUSE00000209524.2"; level 2; protein_id "ENSMUSP00000106491.3"; transcript_support_level "1"; mgi_id "MGI:103263"; tag "basic"; tag "CCDS"; ccdsid "CCDS52482.1"; havana_gene "OTTMUSG00000020608.1"; havana_transcript "OTTMUST00000048823.1";
chr8	HAVANA	CDS	13059467	13059559	0	+	0	gene_id "ENSMUSG00000031442.22"; transcript_id "ENSMUST00000110867.9"; gene_type "protein_coding"; gene_name "Mcf2l"; transcript_type "protein_coding"; transcript_name "Mcf2l-204"; exon_number 19; exon_id "ENSMUSE00000209524.2"; level 2; protein_id "ENSMUSP00000106491.3"; transcript_support_level "1"; mgi_id "MGI:103263"; tag "basic"; tag "CCDS"; ccdsid "CCDS52482.1"; havana_gene "OTTMUSG00000020608.1"; havana_transcript "OTTMUST00000048823.1";
chr8	HAVANA	exon	13059467	13059559	0	+	.	gene_id "ENSMUSG00000031442.22"; transcript_id "ENSMUST00000110866.9"; gene_type "protein_coding"; gene_name "Mcf2l"; transcript_type "protein_coding"; transcript_name "Mcf2l-203"; exon_number 19; exon_id "ENSMUSE00000209524.2"; level 2; protein_id "ENSMUSP00000106490.3"; transcript_support_level "1"; mgi_id "MGI:103263"; tag "basic"; tag "CCDS"; ccdsid "CCDS52483.1"; havana_gene "OTTMUSG00000020608.1"; havana_transcript "OTTMUST00000048824.1";
chr8	HAVANA	CDS	13059467	13059559	0	+	0	gene_id "ENSMUSG00000031442.22"; transcript_id "ENSMUST00000110866.9"; gene_type "protein_coding"; gene_name "Mcf2l"; transcript_type "protein_coding"; transcript_name "Mcf2l-203"; exon_number 19; exon_id "ENSMUSE00000209524.2"; level 2; protein_id "ENSMUSP00000106490.3"; transcript_support_level "1"; mgi_id "MGI:103263"; tag "basic"; tag "CCDS"; ccdsid "CCDS52483.1"; havana_gene "OTTMUSG00000020608.1"; havana_transcript "OTTMUST00000048824.1";
chr8	HAVANA	exon	13059467	13059559	0	+	.	gene_id "ENSMUSG00000031442.22"; transcript_id "ENSMUST00000110873.10"; gene_type "protein_coding"; gene_name "Mcf2l"; transcript_type "protein_coding"; transcript_name "Mcf2l-206"; exon_number 17; exon_id "ENSMUSE00000209524.2"; level 2; protein_id "ENSMUSP00000106497.4"; transcript_support_level "5"; mgi_id "MGI:103263"; tag "mRNA_end_NF"; tag "cds_end_NF"; tag "not_organism_supported"; havana_gene "OTTMUSG00000020608.1"; havana_transcript "OTTMUST00000049049.1";
chr8	HAVANA	CDS	13059467	13059559	0	+	0	gene_id "ENSMUSG00000031442.22"; transcript_id "ENSMUST00000110873.10"; gene_type "protein_coding"; gene_name "Mcf2l"; transcript_type "protein_coding"; transcript_name "Mcf2l-206"; exon_number 17; exon_id "ENSMUSE00000209524.2"; level 2; protein_id "ENSMUSP00000106497.4"; transcript_support_level "5"; mgi_id "MGI:103263"; tag "mRNA_end_NF"; tag "cds_end_NF"; tag "not_organism_supported"; havana_gene "OTTMUSG00000020608.1"; havana_transcript "OTTMUST00000049049.1";
chr8	HAVANA	exon	13059467	13059559	0	+	.	gene_id "ENSMUSG00000031442.22"; transcript_id "ENSMUST00000173006.8"; gene_type "protein_coding"; gene_name "Mcf2l"; transcript_type "protein_coding"; transcript_name "Mcf2l-221"; exon_number 17; exon_id "ENSMUSE00000209524.2"; level 2; protein_id "ENSMUSP00000134147.2"; transcript_support_level "5"; mgi_id "MGI:103263"; tag "mRNA_end_NF"; tag "cds_end_NF"; tag "not_organism_supported"; havana_gene "OTTMUSG00000020608.1"; havana_transcript "OTTMUST00000097102.1";
chr8	HAVANA	CDS	13059467	13059559	0	+	0	gene_id "ENSMUSG00000031442.22"; transcript_id "ENSMUST00000173006.8"; gene_type "protein_coding"; gene_name "Mcf2l"; transcript_type "protein_coding"; transcript_name "Mcf2l-221"; exon_number 17; exon_id "ENSMUSE00000209524.2"; level 2; protein_id "ENSMUSP00000134147.2"; transcript_support_level "5"; mgi_id "MGI:103263"; tag "mRNA_end_NF"; tag "cds_end_NF"; tag "not_organism_supported"; havana_gene "OTTMUSG00000020608.1"; havana_transcript "OTTMUST00000097102.1";
chr8	HAVANA	exon	13059467	13059559	0	+	.	gene_id "ENSMUSG00000031442.22"; transcript_id "ENSMUST00000145067.8"; gene_type "protein_coding"; gene_name "Mcf2l"; transcript_type "protein_coding"; transcript_name "Mcf2l-217"; exon_number 16; exon_id "ENSMUSE00000209524.2"; level 2; protein_id "ENSMUSP00000133577.2"; transcript_support_level "1"; mgi_id "MGI:103263"; tag "basic"; havana_gene "OTTMUSG00000020608.1"; havana_transcript "OTTMUST00000048826.1";
chr8	HAVANA	CDS	13059467	13059559	0	+	0	gene_id "ENSMUSG00000031442.22"; transcript_id "ENSMUST00000145067.8"; gene_type "protein_coding"; gene_name "Mcf2l"; transcript_type "protein_coding"; transcript_name "Mcf2l-217"; exon_number 16; exon_id "ENSMUSE00000209524.2"; level 2; protein_id "ENSMUSP00000133577.2"; transcript_support_level "1"; mgi_id "MGI:103263"; tag "basic"; havana_gene "OTTMUSG00000020608.1"; havana_transcript "OTTMUST00000048826.1";
chr8	HAVANA	exon	13059467	13059559	0	+	.	gene_id "ENSMUSG00000031442.22"; transcript_id "ENSMUST00000126905.8"; gene_type "protein_coding"; gene_name "Mcf2l"; transcript_type "protein_coding"; transcript_name "Mcf2l-210"; exon_number 10; exon_id "ENSMUSE00000209524.2"; level 2; protein_id "ENSMUSP00000118540.2"; transcript_support_level "1"; mgi_id "MGI:103263"; tag "mRNA_start_NF"; tag "cds_start_NF"; havana_gene "OTTMUSG00000020608.1"; havana_transcript "OTTMUST00000048828.1";
chr8	HAVANA	CDS	13059467	13059559	0	+	0	gene_id "ENSMUSG00000031442.22"; transcript_id "ENSMUST00000126905.8"; gene_type "protein_coding"; gene_name "Mcf2l"; transcript_type "protein_coding"; transcript_name "Mcf2l-210"; exon_number 10; exon_id "ENSMUSE00000209524.2"; level 2; protein_id "ENSMUSP00000118540.2"; transcript_support_level "1"; mgi_id "MGI:103263"; tag "mRNA_start_NF"; tag "cds_start_NF"; havana_gene "OTTMUSG00000020608.1"; havana_transcript "OTTMUST00000048828.1";
chr8	ENSEMBL_gcm37	exon	13059467	13059559	0.0241985715184272	+	.	gene_id "ENSMUSG00000031442.22"; transcript_id "ENSMUSG00000031442.22_tx_18"; exon_id "chr8_13059467_13059559_+"; exonnum "20"; txlen "3969";
chr8	ENSEMBL_gcm37	exon	13059467	13059559	0.0241985715184272	+	.	gene_id "ENSMUSG00000031442.22"; transcript_id "ENSMUSG00000031442.22_tx_19"; exon_id "chr8_13059467_13059559_+"; exonnum "20"; txlen "4275";
chr8	HAVANA	exon	13059654	13059746	0	+	.	gene_id "ENSMUSG00000031442.22"; transcript_id "ENSMUST00000095456.10"; gene_type "protein_coding"; gene_name "Mcf2l"; transcript_type "protein_coding"; transcript_name "Mcf2l-201"; exon_number 21; exon_id "ENSMUSE00000209548.2"; level 2; protein_id "ENSMUSP00000093108.4"; transcript_support_level "1"; mgi_id "MGI:103263"; tag "basic"; havana_gene "OTTMUSG00000020608.1"; havana_transcript "OTTMUST00000048829.1";
chr8	HAVANA	CDS	13059654	13059746	0	+	0	gene_id "ENSMUSG00000031442.22"; transcript_id "ENSMUST00000095456.10"; gene_type "protein_coding"; gene_name "Mcf2l"; transcript_type "protein_coding"; transcript_name "Mcf2l-201"; exon_number 21; exon_id "ENSMUSE00000209548.2"; level 2; protein_id "ENSMUSP00000093108.4"; transcript_support_level "1"; mgi_id "MGI:103263"; tag "basic"; havana_gene "OTTMUSG00000020608.1"; havana_transcript "OTTMUST00000048829.1";
chr8	HAVANA	exon	13059654	13059746	0	+	.	gene_id "ENSMUSG00000031442.22"; transcript_id "ENSMUST00000173099.8"; gene_type "protein_coding"; gene_name "Mcf2l"; transcript_type "protein_coding"; transcript_name "Mcf2l-222"; exon_number 20; exon_id "ENSMUSE00000209548.2"; level 2; protein_id "ENSMUSP00000133776.2"; transcript_support_level "5"; mgi_id "MGI:103263"; tag "not_organism_supported"; tag "basic"; havana_gene "OTTMUSG00000020608.1"; havana_transcript "OTTMUST00000049047.1";
chr8	HAVANA	CDS	13059654	13059746	0	+	0	gene_id "ENSMUSG00000031442.22"; transcript_id "ENSMUST00000173099.8"; gene_type "protein_coding"; gene_name "Mcf2l"; transcript_type "protein_coding"; transcript_name "Mcf2l-222"; exon_number 20; exon_id "ENSMUSE00000209548.2"; level 2; protein_id "ENSMUSP00000133776.2"; transcript_support_level "5"; mgi_id "MGI:103263"; tag "not_organism_supported"; tag "basic"; havana_gene "OTTMUSG00000020608.1"; havana_transcript "OTTMUST00000049047.1";
chr8	HAVANA	exon	13059654	13059746	0	+	.	gene_id "ENSMUSG00000031442.22"; transcript_id "ENSMUST00000110876.9"; gene_type "protein_coding"; gene_name "Mcf2l"; transcript_type "protein_coding"; transcript_name "Mcf2l-207"; exon_number 20; exon_id "ENSMUSE00000209548.2"; level 2; protein_id "ENSMUSP00000106500.3"; transcript_support_level "1"; mgi_id "MGI:103263"; tag "basic"; tag "CCDS"; ccdsid "CCDS40225.2"; havana_gene "OTTMUSG00000020608.1"; havana_transcript "OTTMUST00000048821.1";
chr8	HAVANA	CDS	13059654	13059746	0	+	0	gene_id "ENSMUSG00000031442.22"; transcript_id "ENSMUST00000110876.9"; gene_type "protein_coding"; gene_name "Mcf2l"; transcript_type "protein_coding"; transcript_name "Mcf2l-207"; exon_number 20; exon_id "ENSMUSE00000209548.2"; level 2; protein_id "ENSMUSP00000106500.3"; transcript_support_level "1"; mgi_id "MGI:103263"; tag "basic"; tag "CCDS"; ccdsid "CCDS40225.2"; havana_gene "OTTMUSG00000020608.1"; havana_transcript "OTTMUST00000048821.1";
chr8	HAVANA	exon	13059654	13059746	0	+	.	gene_id "ENSMUSG00000031442.22"; transcript_id "ENSMUST00000110879.9"; gene_type "protein_coding"; gene_name "Mcf2l"; transcript_type "protein_coding"; transcript_name "Mcf2l-208"; exon_number 20; exon_id "ENSMUSE00000209548.2"; level 2; protein_id "ENSMUSP00000106503.3"; transcript_support_level "5"; mgi_id "MGI:103263"; tag "not_organism_supported"; tag "basic"; tag "Ensembl_canonical"; tag "GENCODE_Primary"; tag "appris_principal_1"; havana_gene "OTTMUSG00000020608.1"; havana_transcript "OTTMUST00000097170.1";
chr8	HAVANA	CDS	13059654	13059746	0	+	0	gene_id "ENSMUSG00000031442.22"; transcript_id "ENSMUST00000110879.9"; gene_type "protein_coding"; gene_name "Mcf2l"; transcript_type "protein_coding"; transcript_name "Mcf2l-208"; exon_number 20; exon_id "ENSMUSE00000209548.2"; level 2; protein_id "ENSMUSP00000106503.3"; transcript_support_level "5"; mgi_id "MGI:103263"; tag "not_organism_supported"; tag "basic"; tag "Ensembl_canonical"; tag "GENCODE_Primary"; tag "appris_principal_1"; havana_gene "OTTMUSG00000020608.1"; havana_transcript "OTTMUST00000097170.1";
chr8	HAVANA	exon	13059654	13059746	0	+	.	gene_id "ENSMUSG00000031442.22"; transcript_id "ENSMUST00000098927.10"; gene_type "protein_coding"; gene_name "Mcf2l"; transcript_type "protein_coding"; transcript_name "Mcf2l-202"; exon_number 20; exon_id "ENSMUSE00000209548.2"; level 2; protein_id "ENSMUSP00000096528.4"; transcript_support_level "5"; mgi_id "MGI:103263"; tag "not_organism_supported"; tag "basic"; havana_gene "OTTMUSG00000020608.1"; havana_transcript "OTTMUST00000049050.1";
chr8	HAVANA	CDS	13059654	13059746	0	+	0	gene_id "ENSMUSG00000031442.22"; transcript_id "ENSMUST00000098927.10"; gene_type "protein_coding"; gene_name "Mcf2l"; transcript_type "protein_coding"; transcript_name "Mcf2l-202"; exon_number 20; exon_id "ENSMUSE00000209548.2"; level 2; protein_id "ENSMUSP00000096528.4"; transcript_support_level "5"; mgi_id "MGI:103263"; tag "not_organism_supported"; tag "basic"; havana_gene "OTTMUSG00000020608.1"; havana_transcript "OTTMUST00000049050.1";
chr8	HAVANA	exon	13059654	13059746	0	+	.	gene_id "ENSMUSG00000031442.22"; transcript_id "ENSMUST00000110871.8"; gene_type "protein_coding"; gene_name "Mcf2l"; transcript_type "protein_coding"; transcript_name "Mcf2l-205"; exon_number 20; exon_id "ENSMUSE00000209548.2"; level 2; protein_id "ENSMUSP00000106495.2"; transcript_support_level "5"; mgi_id "MGI:103263"; tag "not_organism_supported"; tag "basic"; havana_gene "OTTMUSG00000020608.1"; havana_transcript "OTTMUST00000049048.1";
chr8	HAVANA	CDS	13059654	13059746	0	+	0	gene_id "ENSMUSG00000031442.22"; transcript_id "ENSMUST00000110871.8"; gene_type "protein_coding"; gene_name "Mcf2l"; transcript_type "protein_coding"; transcript_name "Mcf2l-205"; exon_number 20; exon_id "ENSMUSE00000209548.2"; level 2; protein_id "ENSMUSP00000106495.2"; transcript_support_level "5"; mgi_id "MGI:103263"; tag "not_organism_supported"; tag "basic"; havana_gene "OTTMUSG00000020608.1"; havana_transcript "OTTMUST00000049048.1";
chr8	HAVANA	exon	13059654	13059746	0	+	.	gene_id "ENSMUSG00000031442.22"; transcript_id "ENSMUST00000110867.9"; gene_type "protein_coding"; gene_name "Mcf2l"; transcript_type "protein_coding"; transcript_name "Mcf2l-204"; exon_number 20; exon_id "ENSMUSE00000209548.2"; level 2; protein_id "ENSMUSP00000106491.3"; transcript_support_level "1"; mgi_id "MGI:103263"; tag "basic"; tag "CCDS"; ccdsid "CCDS52482.1"; havana_gene "OTTMUSG00000020608.1"; havana_transcript "OTTMUST00000048823.1";
chr8	HAVANA	CDS	13059654	13059746	0	+	0	gene_id "ENSMUSG00000031442.22"; transcript_id "ENSMUST00000110867.9"; gene_type "protein_coding"; gene_name "Mcf2l"; transcript_type "protein_coding"; transcript_name "Mcf2l-204"; exon_number 20; exon_id "ENSMUSE00000209548.2"; level 2; protein_id "ENSMUSP00000106491.3"; transcript_support_level "1"; mgi_id "MGI:103263"; tag "basic"; tag "CCDS"; ccdsid "CCDS52482.1"; havana_gene "OTTMUSG00000020608.1"; havana_transcript "OTTMUST00000048823.1";
chr8	HAVANA	exon	13059654	13059746	0	+	.	gene_id "ENSMUSG00000031442.22"; transcript_id "ENSMUST00000110866.9"; gene_type "protein_coding"; gene_name "Mcf2l"; transcript_type "protein_coding"; transcript_name "Mcf2l-203"; exon_number 20; exon_id "ENSMUSE00000209548.2"; level 2; protein_id "ENSMUSP00000106490.3"; transcript_support_level "1"; mgi_id "MGI:103263"; tag "basic"; tag "CCDS"; ccdsid "CCDS52483.1"; havana_gene "OTTMUSG00000020608.1"; havana_transcript "OTTMUST00000048824.1";
chr8	HAVANA	CDS	13059654	13059746	0	+	0	gene_id "ENSMUSG00000031442.22"; transcript_id "ENSMUST00000110866.9"; gene_type "protein_coding"; gene_name "Mcf2l"; transcript_type "protein_coding"; transcript_name "Mcf2l-203"; exon_number 20; exon_id "ENSMUSE00000209548.2"; level 2; protein_id "ENSMUSP00000106490.3"; transcript_support_level "1"; mgi_id "MGI:103263"; tag "basic"; tag "CCDS"; ccdsid "CCDS52483.1"; havana_gene "OTTMUSG00000020608.1"; havana_transcript "OTTMUST00000048824.1";
chr8	HAVANA	exon	13059654	13059746	0	+	.	gene_id "ENSMUSG00000031442.22"; transcript_id "ENSMUST00000110873.10"; gene_type "protein_coding"; gene_name "Mcf2l"; transcript_type "protein_coding"; transcript_name "Mcf2l-206"; exon_number 18; exon_id "ENSMUSE00000209548.2"; level 2; protein_id "ENSMUSP00000106497.4"; transcript_support_level "5"; mgi_id "MGI:103263"; tag "mRNA_end_NF"; tag "cds_end_NF"; tag "not_organism_supported"; havana_gene "OTTMUSG00000020608.1"; havana_transcript "OTTMUST00000049049.1";
chr8	HAVANA	CDS	13059654	13059746	0	+	0	gene_id "ENSMUSG00000031442.22"; transcript_id "ENSMUST00000110873.10"; gene_type "protein_coding"; gene_name "Mcf2l"; transcript_type "protein_coding"; transcript_name "Mcf2l-206"; exon_number 18; exon_id "ENSMUSE00000209548.2"; level 2; protein_id "ENSMUSP00000106497.4"; transcript_support_level "5"; mgi_id "MGI:103263"; tag "mRNA_end_NF"; tag "cds_end_NF"; tag "not_organism_supported"; havana_gene "OTTMUSG00000020608.1"; havana_transcript "OTTMUST00000049049.1";
chr8	HAVANA	exon	13059654	13059746	0	+	.	gene_id "ENSMUSG00000031442.22"; transcript_id "ENSMUST00000173006.8"; gene_type "protein_coding"; gene_name "Mcf2l"; transcript_type "protein_coding"; transcript_name "Mcf2l-221"; exon_number 18; exon_id "ENSMUSE00000209548.2"; level 2; protein_id "ENSMUSP00000134147.2"; transcript_support_level "5"; mgi_id "MGI:103263"; tag "mRNA_end_NF"; tag "cds_end_NF"; tag "not_organism_supported"; havana_gene "OTTMUSG00000020608.1"; havana_transcript "OTTMUST00000097102.1";
chr8	HAVANA	CDS	13059654	13059746	0	+	0	gene_id "ENSMUSG00000031442.22"; transcript_id "ENSMUST00000173006.8"; gene_type "protein_coding"; gene_name "Mcf2l"; transcript_type "protein_coding"; transcript_name "Mcf2l-221"; exon_number 18; exon_id "ENSMUSE00000209548.2"; level 2; protein_id "ENSMUSP00000134147.2"; transcript_support_level "5"; mgi_id "MGI:103263"; tag "mRNA_end_NF"; tag "cds_end_NF"; tag "not_organism_supported"; havana_gene "OTTMUSG00000020608.1"; havana_transcript "OTTMUST00000097102.1";
chr8	HAVANA	exon	13059654	13059746	0	+	.	gene_id "ENSMUSG00000031442.22"; transcript_id "ENSMUST00000145067.8"; gene_type "protein_coding"; gene_name "Mcf2l"; transcript_type "protein_coding"; transcript_name "Mcf2l-217"; exon_number 17; exon_id "ENSMUSE00000209548.2"; level 2; protein_id "ENSMUSP00000133577.2"; transcript_support_level "1"; mgi_id "MGI:103263"; tag "basic"; havana_gene "OTTMUSG00000020608.1"; havana_transcript "OTTMUST00000048826.1";
chr8	HAVANA	CDS	13059654	13059746	0	+	0	gene_id "ENSMUSG00000031442.22"; transcript_id "ENSMUST00000145067.8"; gene_type "protein_coding"; gene_name "Mcf2l"; transcript_type "protein_coding"; transcript_name "Mcf2l-217"; exon_number 17; exon_id "ENSMUSE00000209548.2"; level 2; protein_id "ENSMUSP00000133577.2"; transcript_support_level "1"; mgi_id "MGI:103263"; tag "basic"; havana_gene "OTTMUSG00000020608.1"; havana_transcript "OTTMUST00000048826.1";
chr8	HAVANA	exon	13059654	13059746	0	+	.	gene_id "ENSMUSG00000031442.22"; transcript_id "ENSMUST00000126905.8"; gene_type "protein_coding"; gene_name "Mcf2l"; transcript_type "protein_coding"; transcript_name "Mcf2l-210"; exon_number 11; exon_id "ENSMUSE00000209548.2"; level 2; protein_id "ENSMUSP00000118540.2"; transcript_support_level "1"; mgi_id "MGI:103263"; tag "mRNA_start_NF"; tag "cds_start_NF"; havana_gene "OTTMUSG00000020608.1"; havana_transcript "OTTMUST00000048828.1";
chr8	HAVANA	CDS	13059654	13059746	0	+	0	gene_id "ENSMUSG00000031442.22"; transcript_id "ENSMUST00000126905.8"; gene_type "protein_coding"; gene_name "Mcf2l"; transcript_type "protein_coding"; transcript_name "Mcf2l-210"; exon_number 11; exon_id "ENSMUSE00000209548.2"; level 2; protein_id "ENSMUSP00000118540.2"; transcript_support_level "1"; mgi_id "MGI:103263"; tag "mRNA_start_NF"; tag "cds_start_NF"; havana_gene "OTTMUSG00000020608.1"; havana_transcript "OTTMUST00000048828.1";
chr8	ENSEMBL_gcm37	exon	13059654	13059746	0.0241985715184272	+	.	gene_id "ENSMUSG00000031442.22"; transcript_id "ENSMUSG00000031442.22_tx_18"; exon_id "chr8_13059654_13059746_+"; exonnum "21"; txlen "3969";
chr8	ENSEMBL_gcm37	exon	13059654	13059746	0.0241985715184272	+	.	gene_id "ENSMUSG00000031442.22"; transcript_id "ENSMUSG00000031442.22_tx_19"; exon_id "chr8_13059654_13059746_+"; exonnum "21"; txlen "4275";
chr8	HAVANA	exon	13060416	13060541	0	+	.	gene_id "ENSMUSG00000031442.22"; transcript_id "ENSMUST00000095456.10"; gene_type "protein_coding"; gene_name "Mcf2l"; transcript_type "protein_coding"; transcript_name "Mcf2l-201"; exon_number 22; exon_id "ENSMUSE00000209527.2"; level 2; protein_id "ENSMUSP00000093108.4"; transcript_support_level "1"; mgi_id "MGI:103263"; tag "basic"; havana_gene "OTTMUSG00000020608.1"; havana_transcript "OTTMUST00000048829.1";
chr8	HAVANA	CDS	13060416	13060541	0	+	0	gene_id "ENSMUSG00000031442.22"; transcript_id "ENSMUST00000095456.10"; gene_type "protein_coding"; gene_name "Mcf2l"; transcript_type "protein_coding"; transcript_name "Mcf2l-201"; exon_number 22; exon_id "ENSMUSE00000209527.2"; level 2; protein_id "ENSMUSP00000093108.4"; transcript_support_level "1"; mgi_id "MGI:103263"; tag "basic"; havana_gene "OTTMUSG00000020608.1"; havana_transcript "OTTMUST00000048829.1";
chr8	HAVANA	exon	13060416	13060541	0	+	.	gene_id "ENSMUSG00000031442.22"; transcript_id "ENSMUST00000173099.8"; gene_type "protein_coding"; gene_name "Mcf2l"; transcript_type "protein_coding"; transcript_name "Mcf2l-222"; exon_number 21; exon_id "ENSMUSE00000209527.2"; level 2; protein_id "ENSMUSP00000133776.2"; transcript_support_level "5"; mgi_id "MGI:103263"; tag "not_organism_supported"; tag "basic"; havana_gene "OTTMUSG00000020608.1"; havana_transcript "OTTMUST00000049047.1";
chr8	HAVANA	CDS	13060416	13060541	0	+	0	gene_id "ENSMUSG00000031442.22"; transcript_id "ENSMUST00000173099.8"; gene_type "protein_coding"; gene_name "Mcf2l"; transcript_type "protein_coding"; transcript_name "Mcf2l-222"; exon_number 21; exon_id "ENSMUSE00000209527.2"; level 2; protein_id "ENSMUSP00000133776.2"; transcript_support_level "5"; mgi_id "MGI:103263"; tag "not_organism_supported"; tag "basic"; havana_gene "OTTMUSG00000020608.1"; havana_transcript "OTTMUST00000049047.1";
chr8	HAVANA	exon	13060416	13060541	0	+	.	gene_id "ENSMUSG00000031442.22"; transcript_id "ENSMUST00000110876.9"; gene_type "protein_coding"; gene_name "Mcf2l"; transcript_type "protein_coding"; transcript_name "Mcf2l-207"; exon_number 21; exon_id "ENSMUSE00000209527.2"; level 2; protein_id "ENSMUSP00000106500.3"; transcript_support_level "1"; mgi_id "MGI:103263"; tag "basic"; tag "CCDS"; ccdsid "CCDS40225.2"; havana_gene "OTTMUSG00000020608.1"; havana_transcript "OTTMUST00000048821.1";
chr8	HAVANA	CDS	13060416	13060541	0	+	0	gene_id "ENSMUSG00000031442.22"; transcript_id "ENSMUST00000110876.9"; gene_type "protein_coding"; gene_name "Mcf2l"; transcript_type "protein_coding"; transcript_name "Mcf2l-207"; exon_number 21; exon_id "ENSMUSE00000209527.2"; level 2; protein_id "ENSMUSP00000106500.3"; transcript_support_level "1"; mgi_id "MGI:103263"; tag "basic"; tag "CCDS"; ccdsid "CCDS40225.2"; havana_gene "OTTMUSG00000020608.1"; havana_transcript "OTTMUST00000048821.1";
chr8	HAVANA	exon	13060416	13060541	0	+	.	gene_id "ENSMUSG00000031442.22"; transcript_id "ENSMUST00000110879.9"; gene_type "protein_coding"; gene_name "Mcf2l"; transcript_type "protein_coding"; transcript_name "Mcf2l-208"; exon_number 21; exon_id "ENSMUSE00000209527.2"; level 2; protein_id "ENSMUSP00000106503.3"; transcript_support_level "5"; mgi_id "MGI:103263"; tag "not_organism_supported"; tag "basic"; tag "Ensembl_canonical"; tag "GENCODE_Primary"; tag "appris_principal_1"; havana_gene "OTTMUSG00000020608.1"; havana_transcript "OTTMUST00000097170.1";
chr8	HAVANA	CDS	13060416	13060541	0	+	0	gene_id "ENSMUSG00000031442.22"; transcript_id "ENSMUST00000110879.9"; gene_type "protein_coding"; gene_name "Mcf2l"; transcript_type "protein_coding"; transcript_name "Mcf2l-208"; exon_number 21; exon_id "ENSMUSE00000209527.2"; level 2; protein_id "ENSMUSP00000106503.3"; transcript_support_level "5"; mgi_id "MGI:103263"; tag "not_organism_supported"; tag "basic"; tag "Ensembl_canonical"; tag "GENCODE_Primary"; tag "appris_principal_1"; havana_gene "OTTMUSG00000020608.1"; havana_transcript "OTTMUST00000097170.1";
chr8	HAVANA	exon	13060416	13060541	0	+	.	gene_id "ENSMUSG00000031442.22"; transcript_id "ENSMUST00000098927.10"; gene_type "protein_coding"; gene_name "Mcf2l"; transcript_type "protein_coding"; transcript_name "Mcf2l-202"; exon_number 21; exon_id "ENSMUSE00000209527.2"; level 2; protein_id "ENSMUSP00000096528.4"; transcript_support_level "5"; mgi_id "MGI:103263"; tag "not_organism_supported"; tag "basic"; havana_gene "OTTMUSG00000020608.1"; havana_transcript "OTTMUST00000049050.1";
chr8	HAVANA	CDS	13060416	13060541	0	+	0	gene_id "ENSMUSG00000031442.22"; transcript_id "ENSMUST00000098927.10"; gene_type "protein_coding"; gene_name "Mcf2l"; transcript_type "protein_coding"; transcript_name "Mcf2l-202"; exon_number 21; exon_id "ENSMUSE00000209527.2"; level 2; protein_id "ENSMUSP00000096528.4"; transcript_support_level "5"; mgi_id "MGI:103263"; tag "not_organism_supported"; tag "basic"; havana_gene "OTTMUSG00000020608.1"; havana_transcript "OTTMUST00000049050.1";
chr8	HAVANA	exon	13060416	13060541	0	+	.	gene_id "ENSMUSG00000031442.22"; transcript_id "ENSMUST00000110871.8"; gene_type "protein_coding"; gene_name "Mcf2l"; transcript_type "protein_coding"; transcript_name "Mcf2l-205"; exon_number 21; exon_id "ENSMUSE00000209527.2"; level 2; protein_id "ENSMUSP00000106495.2"; transcript_support_level "5"; mgi_id "MGI:103263"; tag "not_organism_supported"; tag "basic"; havana_gene "OTTMUSG00000020608.1"; havana_transcript "OTTMUST00000049048.1";
chr8	HAVANA	CDS	13060416	13060541	0	+	0	gene_id "ENSMUSG00000031442.22"; transcript_id "ENSMUST00000110871.8"; gene_type "protein_coding"; gene_name "Mcf2l"; transcript_type "protein_coding"; transcript_name "Mcf2l-205"; exon_number 21; exon_id "ENSMUSE00000209527.2"; level 2; protein_id "ENSMUSP00000106495.2"; transcript_support_level "5"; mgi_id "MGI:103263"; tag "not_organism_supported"; tag "basic"; havana_gene "OTTMUSG00000020608.1"; havana_transcript "OTTMUST00000049048.1";
chr8	HAVANA	exon	13060416	13060541	0	+	.	gene_id "ENSMUSG00000031442.22"; transcript_id "ENSMUST00000110867.9"; gene_type "protein_coding"; gene_name "Mcf2l"; transcript_type "protein_coding"; transcript_name "Mcf2l-204"; exon_number 21; exon_id "ENSMUSE00000209527.2"; level 2; protein_id "ENSMUSP00000106491.3"; transcript_support_level "1"; mgi_id "MGI:103263"; tag "basic"; tag "CCDS"; ccdsid "CCDS52482.1"; havana_gene "OTTMUSG00000020608.1"; havana_transcript "OTTMUST00000048823.1";
chr8	HAVANA	CDS	13060416	13060541	0	+	0	gene_id "ENSMUSG00000031442.22"; transcript_id "ENSMUST00000110867.9"; gene_type "protein_coding"; gene_name "Mcf2l"; transcript_type "protein_coding"; transcript_name "Mcf2l-204"; exon_number 21; exon_id "ENSMUSE00000209527.2"; level 2; protein_id "ENSMUSP00000106491.3"; transcript_support_level "1"; mgi_id "MGI:103263"; tag "basic"; tag "CCDS"; ccdsid "CCDS52482.1"; havana_gene "OTTMUSG00000020608.1"; havana_transcript "OTTMUST00000048823.1";
chr8	HAVANA	exon	13060416	13060541	0	+	.	gene_id "ENSMUSG00000031442.22"; transcript_id "ENSMUST00000110866.9"; gene_type "protein_coding"; gene_name "Mcf2l"; transcript_type "protein_coding"; transcript_name "Mcf2l-203"; exon_number 21; exon_id "ENSMUSE00000209527.2"; level 2; protein_id "ENSMUSP00000106490.3"; transcript_support_level "1"; mgi_id "MGI:103263"; tag "basic"; tag "CCDS"; ccdsid "CCDS52483.1"; havana_gene "OTTMUSG00000020608.1"; havana_transcript "OTTMUST00000048824.1";
chr8	HAVANA	CDS	13060416	13060541	0	+	0	gene_id "ENSMUSG00000031442.22"; transcript_id "ENSMUST00000110866.9"; gene_type "protein_coding"; gene_name "Mcf2l"; transcript_type "protein_coding"; transcript_name "Mcf2l-203"; exon_number 21; exon_id "ENSMUSE00000209527.2"; level 2; protein_id "ENSMUSP00000106490.3"; transcript_support_level "1"; mgi_id "MGI:103263"; tag "basic"; tag "CCDS"; ccdsid "CCDS52483.1"; havana_gene "OTTMUSG00000020608.1"; havana_transcript "OTTMUST00000048824.1";
chr8	HAVANA	exon	13060416	13060541	0	+	.	gene_id "ENSMUSG00000031442.22"; transcript_id "ENSMUST00000110873.10"; gene_type "protein_coding"; gene_name "Mcf2l"; transcript_type "protein_coding"; transcript_name "Mcf2l-206"; exon_number 19; exon_id "ENSMUSE00000209527.2"; level 2; protein_id "ENSMUSP00000106497.4"; transcript_support_level "5"; mgi_id "MGI:103263"; tag "mRNA_end_NF"; tag "cds_end_NF"; tag "not_organism_supported"; havana_gene "OTTMUSG00000020608.1"; havana_transcript "OTTMUST00000049049.1";
chr8	HAVANA	CDS	13060416	13060541	0	+	0	gene_id "ENSMUSG00000031442.22"; transcript_id "ENSMUST00000110873.10"; gene_type "protein_coding"; gene_name "Mcf2l"; transcript_type "protein_coding"; transcript_name "Mcf2l-206"; exon_number 19; exon_id "ENSMUSE00000209527.2"; level 2; protein_id "ENSMUSP00000106497.4"; transcript_support_level "5"; mgi_id "MGI:103263"; tag "mRNA_end_NF"; tag "cds_end_NF"; tag "not_organism_supported"; havana_gene "OTTMUSG00000020608.1"; havana_transcript "OTTMUST00000049049.1";
chr8	HAVANA	exon	13060416	13060541	0	+	.	gene_id "ENSMUSG00000031442.22"; transcript_id "ENSMUST00000173006.8"; gene_type "protein_coding"; gene_name "Mcf2l"; transcript_type "protein_coding"; transcript_name "Mcf2l-221"; exon_number 19; exon_id "ENSMUSE00000209527.2"; level 2; protein_id "ENSMUSP00000134147.2"; transcript_support_level "5"; mgi_id "MGI:103263"; tag "mRNA_end_NF"; tag "cds_end_NF"; tag "not_organism_supported"; havana_gene "OTTMUSG00000020608.1"; havana_transcript "OTTMUST00000097102.1";
chr8	HAVANA	CDS	13060416	13060541	0	+	0	gene_id "ENSMUSG00000031442.22"; transcript_id "ENSMUST00000173006.8"; gene_type "protein_coding"; gene_name "Mcf2l"; transcript_type "protein_coding"; transcript_name "Mcf2l-221"; exon_number 19; exon_id "ENSMUSE00000209527.2"; level 2; protein_id "ENSMUSP00000134147.2"; transcript_support_level "5"; mgi_id "MGI:103263"; tag "mRNA_end_NF"; tag "cds_end_NF"; tag "not_organism_supported"; havana_gene "OTTMUSG00000020608.1"; havana_transcript "OTTMUST00000097102.1";
chr8	HAVANA	exon	13060416	13060541	0	+	.	gene_id "ENSMUSG00000031442.22"; transcript_id "ENSMUST00000145067.8"; gene_type "protein_coding"; gene_name "Mcf2l"; transcript_type "protein_coding"; transcript_name "Mcf2l-217"; exon_number 18; exon_id "ENSMUSE00000209527.2"; level 2; protein_id "ENSMUSP00000133577.2"; transcript_support_level "1"; mgi_id "MGI:103263"; tag "basic"; havana_gene "OTTMUSG00000020608.1"; havana_transcript "OTTMUST00000048826.1";
chr8	HAVANA	CDS	13060416	13060541	0	+	0	gene_id "ENSMUSG00000031442.22"; transcript_id "ENSMUST00000145067.8"; gene_type "protein_coding"; gene_name "Mcf2l"; transcript_type "protein_coding"; transcript_name "Mcf2l-217"; exon_number 18; exon_id "ENSMUSE00000209527.2"; level 2; protein_id "ENSMUSP00000133577.2"; transcript_support_level "1"; mgi_id "MGI:103263"; tag "basic"; havana_gene "OTTMUSG00000020608.1"; havana_transcript "OTTMUST00000048826.1";
chr8	HAVANA	exon	13060416	13060541	0	+	.	gene_id "ENSMUSG00000031442.22"; transcript_id "ENSMUST00000126905.8"; gene_type "protein_coding"; gene_name "Mcf2l"; transcript_type "protein_coding"; transcript_name "Mcf2l-210"; exon_number 12; exon_id "ENSMUSE00000209527.2"; level 2; protein_id "ENSMUSP00000118540.2"; transcript_support_level "1"; mgi_id "MGI:103263"; tag "mRNA_start_NF"; tag "cds_start_NF"; havana_gene "OTTMUSG00000020608.1"; havana_transcript "OTTMUST00000048828.1";
chr8	HAVANA	CDS	13060416	13060541	0	+	0	gene_id "ENSMUSG00000031442.22"; transcript_id "ENSMUST00000126905.8"; gene_type "protein_coding"; gene_name "Mcf2l"; transcript_type "protein_coding"; transcript_name "Mcf2l-210"; exon_number 12; exon_id "ENSMUSE00000209527.2"; level 2; protein_id "ENSMUSP00000118540.2"; transcript_support_level "1"; mgi_id "MGI:103263"; tag "mRNA_start_NF"; tag "cds_start_NF"; havana_gene "OTTMUSG00000020608.1"; havana_transcript "OTTMUST00000048828.1";
chr8	ENSEMBL_gcm37	exon	13060416	13060541	0.0241985715184272	+	.	gene_id "ENSMUSG00000031442.22"; transcript_id "ENSMUSG00000031442.22_tx_18"; exon_id "chr8_13060416_13060541_+"; exonnum "22"; txlen "3969";
chr8	ENSEMBL_gcm37	exon	13060416	13060541	0.0241985715184272	+	.	gene_id "ENSMUSG00000031442.22"; transcript_id "ENSMUSG00000031442.22_tx_19"; exon_id "chr8_13060416_13060541_+"; exonnum "22"; txlen "4275";
chr8	HAVANA	exon	13061379	13061546	0	+	.	gene_id "ENSMUSG00000031442.22"; transcript_id "ENSMUST00000173006.8"; gene_type "protein_coding"; gene_name "Mcf2l"; transcript_type "protein_coding"; transcript_name "Mcf2l-221"; exon_number 20; exon_id "ENSMUSE00000760405.3"; level 2; protein_id "ENSMUSP00000134147.2"; transcript_support_level "5"; mgi_id "MGI:103263"; tag "mRNA_end_NF"; tag "cds_end_NF"; tag "not_organism_supported"; havana_gene "OTTMUSG00000020608.1"; havana_transcript "OTTMUST00000097102.1";
chr8	HAVANA	CDS	13061379	13061546	0	+	0	gene_id "ENSMUSG00000031442.22"; transcript_id "ENSMUST00000173006.8"; gene_type "protein_coding"; gene_name "Mcf2l"; transcript_type "protein_coding"; transcript_name "Mcf2l-221"; exon_number 20; exon_id "ENSMUSE00000760405.3"; level 2; protein_id "ENSMUSP00000134147.2"; transcript_support_level "5"; mgi_id "MGI:103263"; tag "mRNA_end_NF"; tag "cds_end_NF"; tag "not_organism_supported"; havana_gene "OTTMUSG00000020608.1"; havana_transcript "OTTMUST00000097102.1";
chr8	HAVANA	exon	13061379	13061600	0	+	.	gene_id "ENSMUSG00000031442.22"; transcript_id "ENSMUST00000095456.10"; gene_type "protein_coding"; gene_name "Mcf2l"; transcript_type "protein_coding"; transcript_name "Mcf2l-201"; exon_number 23; exon_id "ENSMUSE00000274560.2"; level 2; protein_id "ENSMUSP00000093108.4"; transcript_support_level "1"; mgi_id "MGI:103263"; tag "basic"; havana_gene "OTTMUSG00000020608.1"; havana_transcript "OTTMUST00000048829.1";
chr8	HAVANA	CDS	13061379	13061600	0	+	0	gene_id "ENSMUSG00000031442.22"; transcript_id "ENSMUST00000095456.10"; gene_type "protein_coding"; gene_name "Mcf2l"; transcript_type "protein_coding"; transcript_name "Mcf2l-201"; exon_number 23; exon_id "ENSMUSE00000274560.2"; level 2; protein_id "ENSMUSP00000093108.4"; transcript_support_level "1"; mgi_id "MGI:103263"; tag "basic"; havana_gene "OTTMUSG00000020608.1"; havana_transcript "OTTMUST00000048829.1";
chr8	HAVANA	exon	13061379	13061600	0	+	.	gene_id "ENSMUSG00000031442.22"; transcript_id "ENSMUST00000173099.8"; gene_type "protein_coding"; gene_name "Mcf2l"; transcript_type "protein_coding"; transcript_name "Mcf2l-222"; exon_number 22; exon_id "ENSMUSE00000274560.2"; level 2; protein_id "ENSMUSP00000133776.2"; transcript_support_level "5"; mgi_id "MGI:103263"; tag "not_organism_supported"; tag "basic"; havana_gene "OTTMUSG00000020608.1"; havana_transcript "OTTMUST00000049047.1";
chr8	HAVANA	CDS	13061379	13061600	0	+	0	gene_id "ENSMUSG00000031442.22"; transcript_id "ENSMUST00000173099.8"; gene_type "protein_coding"; gene_name "Mcf2l"; transcript_type "protein_coding"; transcript_name "Mcf2l-222"; exon_number 22; exon_id "ENSMUSE00000274560.2"; level 2; protein_id "ENSMUSP00000133776.2"; transcript_support_level "5"; mgi_id "MGI:103263"; tag "not_organism_supported"; tag "basic"; havana_gene "OTTMUSG00000020608.1"; havana_transcript "OTTMUST00000049047.1";
chr8	HAVANA	exon	13061379	13061600	0	+	.	gene_id "ENSMUSG00000031442.22"; transcript_id "ENSMUST00000110876.9"; gene_type "protein_coding"; gene_name "Mcf2l"; transcript_type "protein_coding"; transcript_name "Mcf2l-207"; exon_number 22; exon_id "ENSMUSE00000274560.2"; level 2; protein_id "ENSMUSP00000106500.3"; transcript_support_level "1"; mgi_id "MGI:103263"; tag "basic"; tag "CCDS"; ccdsid "CCDS40225.2"; havana_gene "OTTMUSG00000020608.1"; havana_transcript "OTTMUST00000048821.1";
chr8	HAVANA	CDS	13061379	13061600	0	+	0	gene_id "ENSMUSG00000031442.22"; transcript_id "ENSMUST00000110876.9"; gene_type "protein_coding"; gene_name "Mcf2l"; transcript_type "protein_coding"; transcript_name "Mcf2l-207"; exon_number 22; exon_id "ENSMUSE00000274560.2"; level 2; protein_id "ENSMUSP00000106500.3"; transcript_support_level "1"; mgi_id "MGI:103263"; tag "basic"; tag "CCDS"; ccdsid "CCDS40225.2"; havana_gene "OTTMUSG00000020608.1"; havana_transcript "OTTMUST00000048821.1";
chr8	HAVANA	exon	13061379	13061600	0	+	.	gene_id "ENSMUSG00000031442.22"; transcript_id "ENSMUST00000110879.9"; gene_type "protein_coding"; gene_name "Mcf2l"; transcript_type "protein_coding"; transcript_name "Mcf2l-208"; exon_number 22; exon_id "ENSMUSE00000274560.2"; level 2; protein_id "ENSMUSP00000106503.3"; transcript_support_level "5"; mgi_id "MGI:103263"; tag "not_organism_supported"; tag "basic"; tag "Ensembl_canonical"; tag "GENCODE_Primary"; tag "appris_principal_1"; havana_gene "OTTMUSG00000020608.1"; havana_transcript "OTTMUST00000097170.1";
chr8	HAVANA	CDS	13061379	13061600	0	+	0	gene_id "ENSMUSG00000031442.22"; transcript_id "ENSMUST00000110879.9"; gene_type "protein_coding"; gene_name "Mcf2l"; transcript_type "protein_coding"; transcript_name "Mcf2l-208"; exon_number 22; exon_id "ENSMUSE00000274560.2"; level 2; protein_id "ENSMUSP00000106503.3"; transcript_support_level "5"; mgi_id "MGI:103263"; tag "not_organism_supported"; tag "basic"; tag "Ensembl_canonical"; tag "GENCODE_Primary"; tag "appris_principal_1"; havana_gene "OTTMUSG00000020608.1"; havana_transcript "OTTMUST00000097170.1";
chr8	HAVANA	exon	13061379	13061600	0	+	.	gene_id "ENSMUSG00000031442.22"; transcript_id "ENSMUST00000098927.10"; gene_type "protein_coding"; gene_name "Mcf2l"; transcript_type "protein_coding"; transcript_name "Mcf2l-202"; exon_number 22; exon_id "ENSMUSE00000274560.2"; level 2; protein_id "ENSMUSP00000096528.4"; transcript_support_level "5"; mgi_id "MGI:103263"; tag "not_organism_supported"; tag "basic"; havana_gene "OTTMUSG00000020608.1"; havana_transcript "OTTMUST00000049050.1";
chr8	HAVANA	CDS	13061379	13061600	0	+	0	gene_id "ENSMUSG00000031442.22"; transcript_id "ENSMUST00000098927.10"; gene_type "protein_coding"; gene_name "Mcf2l"; transcript_type "protein_coding"; transcript_name "Mcf2l-202"; exon_number 22; exon_id "ENSMUSE00000274560.2"; level 2; protein_id "ENSMUSP00000096528.4"; transcript_support_level "5"; mgi_id "MGI:103263"; tag "not_organism_supported"; tag "basic"; havana_gene "OTTMUSG00000020608.1"; havana_transcript "OTTMUST00000049050.1";
chr8	HAVANA	exon	13061379	13061600	0	+	.	gene_id "ENSMUSG00000031442.22"; transcript_id "ENSMUST00000110871.8"; gene_type "protein_coding"; gene_name "Mcf2l"; transcript_type "protein_coding"; transcript_name "Mcf2l-205"; exon_number 22; exon_id "ENSMUSE00000274560.2"; level 2; protein_id "ENSMUSP00000106495.2"; transcript_support_level "5"; mgi_id "MGI:103263"; tag "not_organism_supported"; tag "basic"; havana_gene "OTTMUSG00000020608.1"; havana_transcript "OTTMUST00000049048.1";
chr8	HAVANA	CDS	13061379	13061600	0	+	0	gene_id "ENSMUSG00000031442.22"; transcript_id "ENSMUST00000110871.8"; gene_type "protein_coding"; gene_name "Mcf2l"; transcript_type "protein_coding"; transcript_name "Mcf2l-205"; exon_number 22; exon_id "ENSMUSE00000274560.2"; level 2; protein_id "ENSMUSP00000106495.2"; transcript_support_level "5"; mgi_id "MGI:103263"; tag "not_organism_supported"; tag "basic"; havana_gene "OTTMUSG00000020608.1"; havana_transcript "OTTMUST00000049048.1";
chr8	HAVANA	exon	13061379	13061600	0	+	.	gene_id "ENSMUSG00000031442.22"; transcript_id "ENSMUST00000110867.9"; gene_type "protein_coding"; gene_name "Mcf2l"; transcript_type "protein_coding"; transcript_name "Mcf2l-204"; exon_number 22; exon_id "ENSMUSE00000274560.2"; level 2; protein_id "ENSMUSP00000106491.3"; transcript_support_level "1"; mgi_id "MGI:103263"; tag "basic"; tag "CCDS"; ccdsid "CCDS52482.1"; havana_gene "OTTMUSG00000020608.1"; havana_transcript "OTTMUST00000048823.1";
chr8	HAVANA	CDS	13061379	13061600	0	+	0	gene_id "ENSMUSG00000031442.22"; transcript_id "ENSMUST00000110867.9"; gene_type "protein_coding"; gene_name "Mcf2l"; transcript_type "protein_coding"; transcript_name "Mcf2l-204"; exon_number 22; exon_id "ENSMUSE00000274560.2"; level 2; protein_id "ENSMUSP00000106491.3"; transcript_support_level "1"; mgi_id "MGI:103263"; tag "basic"; tag "CCDS"; ccdsid "CCDS52482.1"; havana_gene "OTTMUSG00000020608.1"; havana_transcript "OTTMUST00000048823.1";
chr8	HAVANA	exon	13061379	13061600	0	+	.	gene_id "ENSMUSG00000031442.22"; transcript_id "ENSMUST00000110866.9"; gene_type "protein_coding"; gene_name "Mcf2l"; transcript_type "protein_coding"; transcript_name "Mcf2l-203"; exon_number 22; exon_id "ENSMUSE00000274560.2"; level 2; protein_id "ENSMUSP00000106490.3"; transcript_support_level "1"; mgi_id "MGI:103263"; tag "basic"; tag "CCDS"; ccdsid "CCDS52483.1"; havana_gene "OTTMUSG00000020608.1"; havana_transcript "OTTMUST00000048824.1";
chr8	HAVANA	CDS	13061379	13061600	0	+	0	gene_id "ENSMUSG00000031442.22"; transcript_id "ENSMUST00000110866.9"; gene_type "protein_coding"; gene_name "Mcf2l"; transcript_type "protein_coding"; transcript_name "Mcf2l-203"; exon_number 22; exon_id "ENSMUSE00000274560.2"; level 2; protein_id "ENSMUSP00000106490.3"; transcript_support_level "1"; mgi_id "MGI:103263"; tag "basic"; tag "CCDS"; ccdsid "CCDS52483.1"; havana_gene "OTTMUSG00000020608.1"; havana_transcript "OTTMUST00000048824.1";
chr8	HAVANA	exon	13061379	13061600	0	+	.	gene_id "ENSMUSG00000031442.22"; transcript_id "ENSMUST00000110873.10"; gene_type "protein_coding"; gene_name "Mcf2l"; transcript_type "protein_coding"; transcript_name "Mcf2l-206"; exon_number 20; exon_id "ENSMUSE00000274560.2"; level 2; protein_id "ENSMUSP00000106497.4"; transcript_support_level "5"; mgi_id "MGI:103263"; tag "mRNA_end_NF"; tag "cds_end_NF"; tag "not_organism_supported"; havana_gene "OTTMUSG00000020608.1"; havana_transcript "OTTMUST00000049049.1";
chr8	HAVANA	CDS	13061379	13061600	0	+	0	gene_id "ENSMUSG00000031442.22"; transcript_id "ENSMUST00000110873.10"; gene_type "protein_coding"; gene_name "Mcf2l"; transcript_type "protein_coding"; transcript_name "Mcf2l-206"; exon_number 20; exon_id "ENSMUSE00000274560.2"; level 2; protein_id "ENSMUSP00000106497.4"; transcript_support_level "5"; mgi_id "MGI:103263"; tag "mRNA_end_NF"; tag "cds_end_NF"; tag "not_organism_supported"; havana_gene "OTTMUSG00000020608.1"; havana_transcript "OTTMUST00000049049.1";
chr8	HAVANA	exon	13061379	13061600	0	+	.	gene_id "ENSMUSG00000031442.22"; transcript_id "ENSMUST00000145067.8"; gene_type "protein_coding"; gene_name "Mcf2l"; transcript_type "protein_coding"; transcript_name "Mcf2l-217"; exon_number 19; exon_id "ENSMUSE00000274560.2"; level 2; protein_id "ENSMUSP00000133577.2"; transcript_support_level "1"; mgi_id "MGI:103263"; tag "basic"; havana_gene "OTTMUSG00000020608.1"; havana_transcript "OTTMUST00000048826.1";
chr8	HAVANA	CDS	13061379	13061600	0	+	0	gene_id "ENSMUSG00000031442.22"; transcript_id "ENSMUST00000145067.8"; gene_type "protein_coding"; gene_name "Mcf2l"; transcript_type "protein_coding"; transcript_name "Mcf2l-217"; exon_number 19; exon_id "ENSMUSE00000274560.2"; level 2; protein_id "ENSMUSP00000133577.2"; transcript_support_level "1"; mgi_id "MGI:103263"; tag "basic"; havana_gene "OTTMUSG00000020608.1"; havana_transcript "OTTMUST00000048826.1";
chr8	HAVANA	exon	13061379	13061600	0	+	.	gene_id "ENSMUSG00000031442.22"; transcript_id "ENSMUST00000126905.8"; gene_type "protein_coding"; gene_name "Mcf2l"; transcript_type "protein_coding"; transcript_name "Mcf2l-210"; exon_number 13; exon_id "ENSMUSE00000274560.2"; level 2; protein_id "ENSMUSP00000118540.2"; transcript_support_level "1"; mgi_id "MGI:103263"; tag "mRNA_start_NF"; tag "cds_start_NF"; havana_gene "OTTMUSG00000020608.1"; havana_transcript "OTTMUST00000048828.1";
chr8	HAVANA	CDS	13061379	13061600	0	+	0	gene_id "ENSMUSG00000031442.22"; transcript_id "ENSMUST00000126905.8"; gene_type "protein_coding"; gene_name "Mcf2l"; transcript_type "protein_coding"; transcript_name "Mcf2l-210"; exon_number 13; exon_id "ENSMUSE00000274560.2"; level 2; protein_id "ENSMUSP00000118540.2"; transcript_support_level "1"; mgi_id "MGI:103263"; tag "mRNA_start_NF"; tag "cds_start_NF"; havana_gene "OTTMUSG00000020608.1"; havana_transcript "OTTMUST00000048828.1";
chr8	ENSEMBL_gcm37	exon	13061379	13061600	0.0241985715184272	+	.	gene_id "ENSMUSG00000031442.22"; transcript_id "ENSMUSG00000031442.22_tx_18"; exon_id "chr8_13061379_13061600_+"; exonnum "23"; txlen "3969";
chr8	ENSEMBL_gcm37	exon	13061379	13061600	0.0241985715184272	+	.	gene_id "ENSMUSG00000031442.22"; transcript_id "ENSMUSG00000031442.22_tx_19"; exon_id "chr8_13061379_13061600_+"; exonnum "23"; txlen "4275";
chr8	HAVANA	exon	13061494	13061600	0	+	.	gene_id "ENSMUSG00000031442.22"; transcript_id "ENSMUST00000123811.9"; gene_type "protein_coding"; gene_name "Mcf2l"; transcript_type "protein_coding"; transcript_name "Mcf2l-209"; exon_number 1; exon_id "ENSMUSE00000781969.3"; level 2; protein_id "ENSMUSP00000123434.3"; transcript_support_level "5"; mgi_id "MGI:103263"; tag "mRNA_start_NF"; tag "cds_start_NF"; tag "not_organism_supported"; havana_gene "OTTMUSG00000020608.1"; havana_transcript "OTTMUST00000085034.1";
chr8	HAVANA	CDS	13061494	13061600	0	+	2	gene_id "ENSMUSG00000031442.22"; transcript_id "ENSMUST00000123811.9"; gene_type "protein_coding"; gene_name "Mcf2l"; transcript_type "protein_coding"; transcript_name "Mcf2l-209"; exon_number 1; exon_id "ENSMUSE00000781969.3"; level 2; protein_id "ENSMUSP00000123434.3"; transcript_support_level "5"; mgi_id "MGI:103263"; tag "mRNA_start_NF"; tag "cds_start_NF"; tag "not_organism_supported"; havana_gene "OTTMUSG00000020608.1"; havana_transcript "OTTMUST00000085034.1";
chr8	HAVANA	transcript	13061494	13070527	0	+	.	gene_id "ENSMUSG00000031442.22"; transcript_id "ENSMUST00000123811.9"; gene_type "protein_coding"; gene_name "Mcf2l"; transcript_type "protein_coding"; transcript_name "Mcf2l-209"; level 2; protein_id "ENSMUSP00000123434.3"; transcript_support_level "5"; mgi_id "MGI:103263"; tag "mRNA_start_NF"; tag "cds_start_NF"; tag "not_organism_supported"; havana_gene "OTTMUSG00000020608.1"; havana_transcript "OTTMUST00000085034.1";
chr8	HAVANA	exon	13061510	13061600	0	+	.	gene_id "ENSMUSG00000031442.22"; transcript_id "ENSMUST00000134227.8"; gene_type "protein_coding"; gene_name "Mcf2l"; transcript_type "protein_coding"; transcript_name "Mcf2l-213"; exon_number 1; exon_id "ENSMUSE00000795253.2"; level 2; protein_id "ENSMUSP00000116731.2"; transcript_support_level "5"; mgi_id "MGI:103263"; tag "mRNA_start_NF"; tag "mRNA_end_NF"; tag "cds_start_NF"; tag "cds_end_NF"; havana_gene "OTTMUSG00000020608.1"; havana_transcript "OTTMUST00000049046.1";
chr8	HAVANA	CDS	13061510	13061600	0	+	1	gene_id "ENSMUSG00000031442.22"; transcript_id "ENSMUST00000134227.8"; gene_type "protein_coding"; gene_name "Mcf2l"; transcript_type "protein_coding"; transcript_name "Mcf2l-213"; exon_number 1; exon_id "ENSMUSE00000795253.2"; level 2; protein_id "ENSMUSP00000116731.2"; transcript_support_level "5"; mgi_id "MGI:103263"; tag "mRNA_start_NF"; tag "mRNA_end_NF"; tag "cds_start_NF"; tag "cds_end_NF"; havana_gene "OTTMUSG00000020608.1"; havana_transcript "OTTMUST00000049046.1";
chr8	HAVANA	transcript	13061510	13068094	0	+	.	gene_id "ENSMUSG00000031442.22"; transcript_id "ENSMUST00000134227.8"; gene_type "protein_coding"; gene_name "Mcf2l"; transcript_type "protein_coding"; transcript_name "Mcf2l-213"; level 2; protein_id "ENSMUSP00000116731.2"; transcript_support_level "5"; mgi_id "MGI:103263"; tag "mRNA_start_NF"; tag "mRNA_end_NF"; tag "cds_start_NF"; tag "cds_end_NF"; havana_gene "OTTMUSG00000020608.1"; havana_transcript "OTTMUST00000049046.1";
chr8	HAVANA	exon	13061729	13061821	0	+	.	gene_id "ENSMUSG00000031442.22"; transcript_id "ENSMUST00000095456.10"; gene_type "protein_coding"; gene_name "Mcf2l"; transcript_type "protein_coding"; transcript_name "Mcf2l-201"; exon_number 24; exon_id "ENSMUSE00000274555.2"; level 2; protein_id "ENSMUSP00000093108.4"; transcript_support_level "1"; mgi_id "MGI:103263"; tag "basic"; havana_gene "OTTMUSG00000020608.1"; havana_transcript "OTTMUST00000048829.1";
chr8	HAVANA	CDS	13061729	13061821	0	+	0	gene_id "ENSMUSG00000031442.22"; transcript_id "ENSMUST00000095456.10"; gene_type "protein_coding"; gene_name "Mcf2l"; transcript_type "protein_coding"; transcript_name "Mcf2l-201"; exon_number 24; exon_id "ENSMUSE00000274555.2"; level 2; protein_id "ENSMUSP00000093108.4"; transcript_support_level "1"; mgi_id "MGI:103263"; tag "basic"; havana_gene "OTTMUSG00000020608.1"; havana_transcript "OTTMUST00000048829.1";
chr8	HAVANA	exon	13061729	13061821	0	+	.	gene_id "ENSMUSG00000031442.22"; transcript_id "ENSMUST00000173099.8"; gene_type "protein_coding"; gene_name "Mcf2l"; transcript_type "protein_coding"; transcript_name "Mcf2l-222"; exon_number 23; exon_id "ENSMUSE00000274555.2"; level 2; protein_id "ENSMUSP00000133776.2"; transcript_support_level "5"; mgi_id "MGI:103263"; tag "not_organism_supported"; tag "basic"; havana_gene "OTTMUSG00000020608.1"; havana_transcript "OTTMUST00000049047.1";
chr8	HAVANA	CDS	13061729	13061821	0	+	0	gene_id "ENSMUSG00000031442.22"; transcript_id "ENSMUST00000173099.8"; gene_type "protein_coding"; gene_name "Mcf2l"; transcript_type "protein_coding"; transcript_name "Mcf2l-222"; exon_number 23; exon_id "ENSMUSE00000274555.2"; level 2; protein_id "ENSMUSP00000133776.2"; transcript_support_level "5"; mgi_id "MGI:103263"; tag "not_organism_supported"; tag "basic"; havana_gene "OTTMUSG00000020608.1"; havana_transcript "OTTMUST00000049047.1";
chr8	HAVANA	exon	13061729	13061821	0	+	.	gene_id "ENSMUSG00000031442.22"; transcript_id "ENSMUST00000110876.9"; gene_type "protein_coding"; gene_name "Mcf2l"; transcript_type "protein_coding"; transcript_name "Mcf2l-207"; exon_number 23; exon_id "ENSMUSE00000274555.2"; level 2; protein_id "ENSMUSP00000106500.3"; transcript_support_level "1"; mgi_id "MGI:103263"; tag "basic"; tag "CCDS"; ccdsid "CCDS40225.2"; havana_gene "OTTMUSG00000020608.1"; havana_transcript "OTTMUST00000048821.1";
chr8	HAVANA	CDS	13061729	13061821	0	+	0	gene_id "ENSMUSG00000031442.22"; transcript_id "ENSMUST00000110876.9"; gene_type "protein_coding"; gene_name "Mcf2l"; transcript_type "protein_coding"; transcript_name "Mcf2l-207"; exon_number 23; exon_id "ENSMUSE00000274555.2"; level 2; protein_id "ENSMUSP00000106500.3"; transcript_support_level "1"; mgi_id "MGI:103263"; tag "basic"; tag "CCDS"; ccdsid "CCDS40225.2"; havana_gene "OTTMUSG00000020608.1"; havana_transcript "OTTMUST00000048821.1";
chr8	HAVANA	exon	13061729	13061821	0	+	.	gene_id "ENSMUSG00000031442.22"; transcript_id "ENSMUST00000110879.9"; gene_type "protein_coding"; gene_name "Mcf2l"; transcript_type "protein_coding"; transcript_name "Mcf2l-208"; exon_number 23; exon_id "ENSMUSE00000274555.2"; level 2; protein_id "ENSMUSP00000106503.3"; transcript_support_level "5"; mgi_id "MGI:103263"; tag "not_organism_supported"; tag "basic"; tag "Ensembl_canonical"; tag "GENCODE_Primary"; tag "appris_principal_1"; havana_gene "OTTMUSG00000020608.1"; havana_transcript "OTTMUST00000097170.1";
chr8	HAVANA	CDS	13061729	13061821	0	+	0	gene_id "ENSMUSG00000031442.22"; transcript_id "ENSMUST00000110879.9"; gene_type "protein_coding"; gene_name "Mcf2l"; transcript_type "protein_coding"; transcript_name "Mcf2l-208"; exon_number 23; exon_id "ENSMUSE00000274555.2"; level 2; protein_id "ENSMUSP00000106503.3"; transcript_support_level "5"; mgi_id "MGI:103263"; tag "not_organism_supported"; tag "basic"; tag "Ensembl_canonical"; tag "GENCODE_Primary"; tag "appris_principal_1"; havana_gene "OTTMUSG00000020608.1"; havana_transcript "OTTMUST00000097170.1";
chr8	HAVANA	exon	13061729	13061821	0	+	.	gene_id "ENSMUSG00000031442.22"; transcript_id "ENSMUST00000098927.10"; gene_type "protein_coding"; gene_name "Mcf2l"; transcript_type "protein_coding"; transcript_name "Mcf2l-202"; exon_number 23; exon_id "ENSMUSE00000274555.2"; level 2; protein_id "ENSMUSP00000096528.4"; transcript_support_level "5"; mgi_id "MGI:103263"; tag "not_organism_supported"; tag "basic"; havana_gene "OTTMUSG00000020608.1"; havana_transcript "OTTMUST00000049050.1";
chr8	HAVANA	CDS	13061729	13061821	0	+	0	gene_id "ENSMUSG00000031442.22"; transcript_id "ENSMUST00000098927.10"; gene_type "protein_coding"; gene_name "Mcf2l"; transcript_type "protein_coding"; transcript_name "Mcf2l-202"; exon_number 23; exon_id "ENSMUSE00000274555.2"; level 2; protein_id "ENSMUSP00000096528.4"; transcript_support_level "5"; mgi_id "MGI:103263"; tag "not_organism_supported"; tag "basic"; havana_gene "OTTMUSG00000020608.1"; havana_transcript "OTTMUST00000049050.1";
chr8	HAVANA	exon	13061729	13061821	0	+	.	gene_id "ENSMUSG00000031442.22"; transcript_id "ENSMUST00000110871.8"; gene_type "protein_coding"; gene_name "Mcf2l"; transcript_type "protein_coding"; transcript_name "Mcf2l-205"; exon_number 23; exon_id "ENSMUSE00000274555.2"; level 2; protein_id "ENSMUSP00000106495.2"; transcript_support_level "5"; mgi_id "MGI:103263"; tag "not_organism_supported"; tag "basic"; havana_gene "OTTMUSG00000020608.1"; havana_transcript "OTTMUST00000049048.1";
chr8	HAVANA	CDS	13061729	13061821	0	+	0	gene_id "ENSMUSG00000031442.22"; transcript_id "ENSMUST00000110871.8"; gene_type "protein_coding"; gene_name "Mcf2l"; transcript_type "protein_coding"; transcript_name "Mcf2l-205"; exon_number 23; exon_id "ENSMUSE00000274555.2"; level 2; protein_id "ENSMUSP00000106495.2"; transcript_support_level "5"; mgi_id "MGI:103263"; tag "not_organism_supported"; tag "basic"; havana_gene "OTTMUSG00000020608.1"; havana_transcript "OTTMUST00000049048.1";
chr8	HAVANA	exon	13061729	13061821	0	+	.	gene_id "ENSMUSG00000031442.22"; transcript_id "ENSMUST00000110867.9"; gene_type "protein_coding"; gene_name "Mcf2l"; transcript_type "protein_coding"; transcript_name "Mcf2l-204"; exon_number 23; exon_id "ENSMUSE00000274555.2"; level 2; protein_id "ENSMUSP00000106491.3"; transcript_support_level "1"; mgi_id "MGI:103263"; tag "basic"; tag "CCDS"; ccdsid "CCDS52482.1"; havana_gene "OTTMUSG00000020608.1"; havana_transcript "OTTMUST00000048823.1";
chr8	HAVANA	CDS	13061729	13061821	0	+	0	gene_id "ENSMUSG00000031442.22"; transcript_id "ENSMUST00000110867.9"; gene_type "protein_coding"; gene_name "Mcf2l"; transcript_type "protein_coding"; transcript_name "Mcf2l-204"; exon_number 23; exon_id "ENSMUSE00000274555.2"; level 2; protein_id "ENSMUSP00000106491.3"; transcript_support_level "1"; mgi_id "MGI:103263"; tag "basic"; tag "CCDS"; ccdsid "CCDS52482.1"; havana_gene "OTTMUSG00000020608.1"; havana_transcript "OTTMUST00000048823.1";
chr8	HAVANA	exon	13061729	13061821	0	+	.	gene_id "ENSMUSG00000031442.22"; transcript_id "ENSMUST00000110866.9"; gene_type "protein_coding"; gene_name "Mcf2l"; transcript_type "protein_coding"; transcript_name "Mcf2l-203"; exon_number 23; exon_id "ENSMUSE00000274555.2"; level 2; protein_id "ENSMUSP00000106490.3"; transcript_support_level "1"; mgi_id "MGI:103263"; tag "basic"; tag "CCDS"; ccdsid "CCDS52483.1"; havana_gene "OTTMUSG00000020608.1"; havana_transcript "OTTMUST00000048824.1";
chr8	HAVANA	CDS	13061729	13061821	0	+	0	gene_id "ENSMUSG00000031442.22"; transcript_id "ENSMUST00000110866.9"; gene_type "protein_coding"; gene_name "Mcf2l"; transcript_type "protein_coding"; transcript_name "Mcf2l-203"; exon_number 23; exon_id "ENSMUSE00000274555.2"; level 2; protein_id "ENSMUSP00000106490.3"; transcript_support_level "1"; mgi_id "MGI:103263"; tag "basic"; tag "CCDS"; ccdsid "CCDS52483.1"; havana_gene "OTTMUSG00000020608.1"; havana_transcript "OTTMUST00000048824.1";
chr8	HAVANA	exon	13061729	13061821	0	+	.	gene_id "ENSMUSG00000031442.22"; transcript_id "ENSMUST00000110873.10"; gene_type "protein_coding"; gene_name "Mcf2l"; transcript_type "protein_coding"; transcript_name "Mcf2l-206"; exon_number 21; exon_id "ENSMUSE00000274555.2"; level 2; protein_id "ENSMUSP00000106497.4"; transcript_support_level "5"; mgi_id "MGI:103263"; tag "mRNA_end_NF"; tag "cds_end_NF"; tag "not_organism_supported"; havana_gene "OTTMUSG00000020608.1"; havana_transcript "OTTMUST00000049049.1";
chr8	HAVANA	CDS	13061729	13061821	0	+	0	gene_id "ENSMUSG00000031442.22"; transcript_id "ENSMUST00000110873.10"; gene_type "protein_coding"; gene_name "Mcf2l"; transcript_type "protein_coding"; transcript_name "Mcf2l-206"; exon_number 21; exon_id "ENSMUSE00000274555.2"; level 2; protein_id "ENSMUSP00000106497.4"; transcript_support_level "5"; mgi_id "MGI:103263"; tag "mRNA_end_NF"; tag "cds_end_NF"; tag "not_organism_supported"; havana_gene "OTTMUSG00000020608.1"; havana_transcript "OTTMUST00000049049.1";
chr8	HAVANA	exon	13061729	13061821	0	+	.	gene_id "ENSMUSG00000031442.22"; transcript_id "ENSMUST00000145067.8"; gene_type "protein_coding"; gene_name "Mcf2l"; transcript_type "protein_coding"; transcript_name "Mcf2l-217"; exon_number 20; exon_id "ENSMUSE00000274555.2"; level 2; protein_id "ENSMUSP00000133577.2"; transcript_support_level "1"; mgi_id "MGI:103263"; tag "basic"; havana_gene "OTTMUSG00000020608.1"; havana_transcript "OTTMUST00000048826.1";
chr8	HAVANA	CDS	13061729	13061821	0	+	0	gene_id "ENSMUSG00000031442.22"; transcript_id "ENSMUST00000145067.8"; gene_type "protein_coding"; gene_name "Mcf2l"; transcript_type "protein_coding"; transcript_name "Mcf2l-217"; exon_number 20; exon_id "ENSMUSE00000274555.2"; level 2; protein_id "ENSMUSP00000133577.2"; transcript_support_level "1"; mgi_id "MGI:103263"; tag "basic"; havana_gene "OTTMUSG00000020608.1"; havana_transcript "OTTMUST00000048826.1";
chr8	HAVANA	exon	13061729	13061821	0	+	.	gene_id "ENSMUSG00000031442.22"; transcript_id "ENSMUST00000126905.8"; gene_type "protein_coding"; gene_name "Mcf2l"; transcript_type "protein_coding"; transcript_name "Mcf2l-210"; exon_number 14; exon_id "ENSMUSE00000274555.2"; level 2; protein_id "ENSMUSP00000118540.2"; transcript_support_level "1"; mgi_id "MGI:103263"; tag "mRNA_start_NF"; tag "cds_start_NF"; havana_gene "OTTMUSG00000020608.1"; havana_transcript "OTTMUST00000048828.1";
chr8	HAVANA	CDS	13061729	13061821	0	+	0	gene_id "ENSMUSG00000031442.22"; transcript_id "ENSMUST00000126905.8"; gene_type "protein_coding"; gene_name "Mcf2l"; transcript_type "protein_coding"; transcript_name "Mcf2l-210"; exon_number 14; exon_id "ENSMUSE00000274555.2"; level 2; protein_id "ENSMUSP00000118540.2"; transcript_support_level "1"; mgi_id "MGI:103263"; tag "mRNA_start_NF"; tag "cds_start_NF"; havana_gene "OTTMUSG00000020608.1"; havana_transcript "OTTMUST00000048828.1";
chr8	HAVANA	exon	13061729	13061821	0	+	.	gene_id "ENSMUSG00000031442.22"; transcript_id "ENSMUST00000123811.9"; gene_type "protein_coding"; gene_name "Mcf2l"; transcript_type "protein_coding"; transcript_name "Mcf2l-209"; exon_number 2; exon_id "ENSMUSE00000274555.2"; level 2; protein_id "ENSMUSP00000123434.3"; transcript_support_level "5"; mgi_id "MGI:103263"; tag "mRNA_start_NF"; tag "cds_start_NF"; tag "not_organism_supported"; havana_gene "OTTMUSG00000020608.1"; havana_transcript "OTTMUST00000085034.1";
chr8	HAVANA	CDS	13061729	13061821	0	+	0	gene_id "ENSMUSG00000031442.22"; transcript_id "ENSMUST00000123811.9"; gene_type "protein_coding"; gene_name "Mcf2l"; transcript_type "protein_coding"; transcript_name "Mcf2l-209"; exon_number 2; exon_id "ENSMUSE00000274555.2"; level 2; protein_id "ENSMUSP00000123434.3"; transcript_support_level "5"; mgi_id "MGI:103263"; tag "mRNA_start_NF"; tag "cds_start_NF"; tag "not_organism_supported"; havana_gene "OTTMUSG00000020608.1"; havana_transcript "OTTMUST00000085034.1";
chr8	HAVANA	exon	13061729	13061821	0	+	.	gene_id "ENSMUSG00000031442.22"; transcript_id "ENSMUST00000134227.8"; gene_type "protein_coding"; gene_name "Mcf2l"; transcript_type "protein_coding"; transcript_name "Mcf2l-213"; exon_number 2; exon_id "ENSMUSE00000274555.2"; level 2; protein_id "ENSMUSP00000116731.2"; transcript_support_level "5"; mgi_id "MGI:103263"; tag "mRNA_start_NF"; tag "mRNA_end_NF"; tag "cds_start_NF"; tag "cds_end_NF"; havana_gene "OTTMUSG00000020608.1"; havana_transcript "OTTMUST00000049046.1";
chr8	HAVANA	CDS	13061729	13061821	0	+	0	gene_id "ENSMUSG00000031442.22"; transcript_id "ENSMUST00000134227.8"; gene_type "protein_coding"; gene_name "Mcf2l"; transcript_type "protein_coding"; transcript_name "Mcf2l-213"; exon_number 2; exon_id "ENSMUSE00000274555.2"; level 2; protein_id "ENSMUSP00000116731.2"; transcript_support_level "5"; mgi_id "MGI:103263"; tag "mRNA_start_NF"; tag "mRNA_end_NF"; tag "cds_start_NF"; tag "cds_end_NF"; havana_gene "OTTMUSG00000020608.1"; havana_transcript "OTTMUST00000049046.1";
chr8	ENSEMBL_gcm37	exon	13061729	13061821	0.0241985715184272	+	.	gene_id "ENSMUSG00000031442.22"; transcript_id "ENSMUSG00000031442.22_tx_18"; exon_id "chr8_13061729_13061821_+"; exonnum "24"; txlen "3969";
chr8	ENSEMBL_gcm37	exon	13061729	13061821	0.0241985715184272	+	.	gene_id "ENSMUSG00000031442.22"; transcript_id "ENSMUSG00000031442.22_tx_19"; exon_id "chr8_13061729_13061821_+"; exonnum "24"; txlen "4275";
chr8	HAVANA	exon	13061818	13061821	0	+	.	gene_id "ENSMUSG00000031442.22"; transcript_id "ENSMUST00000145892.3"; gene_type "protein_coding"; gene_name "Mcf2l"; transcript_type "protein_coding"; transcript_name "Mcf2l-218"; exon_number 1; exon_id "ENSMUSE00001467537.2"; level 2; protein_id "ENSMUSP00000114758.3"; transcript_support_level "5"; mgi_id "MGI:103263"; tag "mRNA_start_NF"; tag "mRNA_end_NF"; tag "cds_start_NF"; tag "cds_end_NF"; tag "not_organism_supported"; havana_gene "OTTMUSG00000020608.1"; havana_transcript "OTTMUST00000081444.1";
chr8	HAVANA	CDS	13061818	13061821	0	+	1	gene_id "ENSMUSG00000031442.22"; transcript_id "ENSMUST00000145892.3"; gene_type "protein_coding"; gene_name "Mcf2l"; transcript_type "protein_coding"; transcript_name "Mcf2l-218"; exon_number 1; exon_id "ENSMUSE00001467537.2"; level 2; protein_id "ENSMUSP00000114758.3"; transcript_support_level "5"; mgi_id "MGI:103263"; tag "mRNA_start_NF"; tag "mRNA_end_NF"; tag "cds_start_NF"; tag "cds_end_NF"; tag "not_organism_supported"; havana_gene "OTTMUSG00000020608.1"; havana_transcript "OTTMUST00000081444.1";
chr8	HAVANA	transcript	13061818	13067439	0	+	.	gene_id "ENSMUSG00000031442.22"; transcript_id "ENSMUST00000145892.3"; gene_type "protein_coding"; gene_name "Mcf2l"; transcript_type "protein_coding"; transcript_name "Mcf2l-218"; level 2; protein_id "ENSMUSP00000114758.3"; transcript_support_level "5"; mgi_id "MGI:103263"; tag "mRNA_start_NF"; tag "mRNA_end_NF"; tag "cds_start_NF"; tag "cds_end_NF"; tag "not_organism_supported"; havana_gene "OTTMUSG00000020608.1"; havana_transcript "OTTMUST00000081444.1";
chr8	HAVANA	exon	13062801	13062879	0	+	.	gene_id "ENSMUSG00000031442.22"; transcript_id "ENSMUST00000095456.10"; gene_type "protein_coding"; gene_name "Mcf2l"; transcript_type "protein_coding"; transcript_name "Mcf2l-201"; exon_number 25; exon_id "ENSMUSE00000274550.2"; level 2; protein_id "ENSMUSP00000093108.4"; transcript_support_level "1"; mgi_id "MGI:103263"; tag "basic"; havana_gene "OTTMUSG00000020608.1"; havana_transcript "OTTMUST00000048829.1";
chr8	HAVANA	CDS	13062801	13062879	0	+	0	gene_id "ENSMUSG00000031442.22"; transcript_id "ENSMUST00000095456.10"; gene_type "protein_coding"; gene_name "Mcf2l"; transcript_type "protein_coding"; transcript_name "Mcf2l-201"; exon_number 25; exon_id "ENSMUSE00000274550.2"; level 2; protein_id "ENSMUSP00000093108.4"; transcript_support_level "1"; mgi_id "MGI:103263"; tag "basic"; havana_gene "OTTMUSG00000020608.1"; havana_transcript "OTTMUST00000048829.1";
chr8	HAVANA	exon	13062801	13062879	0	+	.	gene_id "ENSMUSG00000031442.22"; transcript_id "ENSMUST00000173099.8"; gene_type "protein_coding"; gene_name "Mcf2l"; transcript_type "protein_coding"; transcript_name "Mcf2l-222"; exon_number 24; exon_id "ENSMUSE00000274550.2"; level 2; protein_id "ENSMUSP00000133776.2"; transcript_support_level "5"; mgi_id "MGI:103263"; tag "not_organism_supported"; tag "basic"; havana_gene "OTTMUSG00000020608.1"; havana_transcript "OTTMUST00000049047.1";
chr8	HAVANA	CDS	13062801	13062879	0	+	0	gene_id "ENSMUSG00000031442.22"; transcript_id "ENSMUST00000173099.8"; gene_type "protein_coding"; gene_name "Mcf2l"; transcript_type "protein_coding"; transcript_name "Mcf2l-222"; exon_number 24; exon_id "ENSMUSE00000274550.2"; level 2; protein_id "ENSMUSP00000133776.2"; transcript_support_level "5"; mgi_id "MGI:103263"; tag "not_organism_supported"; tag "basic"; havana_gene "OTTMUSG00000020608.1"; havana_transcript "OTTMUST00000049047.1";
chr8	HAVANA	exon	13062801	13062879	0	+	.	gene_id "ENSMUSG00000031442.22"; transcript_id "ENSMUST00000110876.9"; gene_type "protein_coding"; gene_name "Mcf2l"; transcript_type "protein_coding"; transcript_name "Mcf2l-207"; exon_number 24; exon_id "ENSMUSE00000274550.2"; level 2; protein_id "ENSMUSP00000106500.3"; transcript_support_level "1"; mgi_id "MGI:103263"; tag "basic"; tag "CCDS"; ccdsid "CCDS40225.2"; havana_gene "OTTMUSG00000020608.1"; havana_transcript "OTTMUST00000048821.1";
chr8	HAVANA	CDS	13062801	13062879	0	+	0	gene_id "ENSMUSG00000031442.22"; transcript_id "ENSMUST00000110876.9"; gene_type "protein_coding"; gene_name "Mcf2l"; transcript_type "protein_coding"; transcript_name "Mcf2l-207"; exon_number 24; exon_id "ENSMUSE00000274550.2"; level 2; protein_id "ENSMUSP00000106500.3"; transcript_support_level "1"; mgi_id "MGI:103263"; tag "basic"; tag "CCDS"; ccdsid "CCDS40225.2"; havana_gene "OTTMUSG00000020608.1"; havana_transcript "OTTMUST00000048821.1";
chr8	HAVANA	exon	13062801	13062879	0	+	.	gene_id "ENSMUSG00000031442.22"; transcript_id "ENSMUST00000110879.9"; gene_type "protein_coding"; gene_name "Mcf2l"; transcript_type "protein_coding"; transcript_name "Mcf2l-208"; exon_number 24; exon_id "ENSMUSE00000274550.2"; level 2; protein_id "ENSMUSP00000106503.3"; transcript_support_level "5"; mgi_id "MGI:103263"; tag "not_organism_supported"; tag "basic"; tag "Ensembl_canonical"; tag "GENCODE_Primary"; tag "appris_principal_1"; havana_gene "OTTMUSG00000020608.1"; havana_transcript "OTTMUST00000097170.1";
chr8	HAVANA	CDS	13062801	13062879	0	+	0	gene_id "ENSMUSG00000031442.22"; transcript_id "ENSMUST00000110879.9"; gene_type "protein_coding"; gene_name "Mcf2l"; transcript_type "protein_coding"; transcript_name "Mcf2l-208"; exon_number 24; exon_id "ENSMUSE00000274550.2"; level 2; protein_id "ENSMUSP00000106503.3"; transcript_support_level "5"; mgi_id "MGI:103263"; tag "not_organism_supported"; tag "basic"; tag "Ensembl_canonical"; tag "GENCODE_Primary"; tag "appris_principal_1"; havana_gene "OTTMUSG00000020608.1"; havana_transcript "OTTMUST00000097170.1";
chr8	HAVANA	exon	13062801	13062879	0	+	.	gene_id "ENSMUSG00000031442.22"; transcript_id "ENSMUST00000098927.10"; gene_type "protein_coding"; gene_name "Mcf2l"; transcript_type "protein_coding"; transcript_name "Mcf2l-202"; exon_number 24; exon_id "ENSMUSE00000274550.2"; level 2; protein_id "ENSMUSP00000096528.4"; transcript_support_level "5"; mgi_id "MGI:103263"; tag "not_organism_supported"; tag "basic"; havana_gene "OTTMUSG00000020608.1"; havana_transcript "OTTMUST00000049050.1";
chr8	HAVANA	CDS	13062801	13062879	0	+	0	gene_id "ENSMUSG00000031442.22"; transcript_id "ENSMUST00000098927.10"; gene_type "protein_coding"; gene_name "Mcf2l"; transcript_type "protein_coding"; transcript_name "Mcf2l-202"; exon_number 24; exon_id "ENSMUSE00000274550.2"; level 2; protein_id "ENSMUSP00000096528.4"; transcript_support_level "5"; mgi_id "MGI:103263"; tag "not_organism_supported"; tag "basic"; havana_gene "OTTMUSG00000020608.1"; havana_transcript "OTTMUST00000049050.1";
chr8	HAVANA	exon	13062801	13062879	0	+	.	gene_id "ENSMUSG00000031442.22"; transcript_id "ENSMUST00000110871.8"; gene_type "protein_coding"; gene_name "Mcf2l"; transcript_type "protein_coding"; transcript_name "Mcf2l-205"; exon_number 24; exon_id "ENSMUSE00000274550.2"; level 2; protein_id "ENSMUSP00000106495.2"; transcript_support_level "5"; mgi_id "MGI:103263"; tag "not_organism_supported"; tag "basic"; havana_gene "OTTMUSG00000020608.1"; havana_transcript "OTTMUST00000049048.1";
chr8	HAVANA	CDS	13062801	13062879	0	+	0	gene_id "ENSMUSG00000031442.22"; transcript_id "ENSMUST00000110871.8"; gene_type "protein_coding"; gene_name "Mcf2l"; transcript_type "protein_coding"; transcript_name "Mcf2l-205"; exon_number 24; exon_id "ENSMUSE00000274550.2"; level 2; protein_id "ENSMUSP00000106495.2"; transcript_support_level "5"; mgi_id "MGI:103263"; tag "not_organism_supported"; tag "basic"; havana_gene "OTTMUSG00000020608.1"; havana_transcript "OTTMUST00000049048.1";
chr8	HAVANA	exon	13062801	13062879	0	+	.	gene_id "ENSMUSG00000031442.22"; transcript_id "ENSMUST00000110867.9"; gene_type "protein_coding"; gene_name "Mcf2l"; transcript_type "protein_coding"; transcript_name "Mcf2l-204"; exon_number 24; exon_id "ENSMUSE00000274550.2"; level 2; protein_id "ENSMUSP00000106491.3"; transcript_support_level "1"; mgi_id "MGI:103263"; tag "basic"; tag "CCDS"; ccdsid "CCDS52482.1"; havana_gene "OTTMUSG00000020608.1"; havana_transcript "OTTMUST00000048823.1";
chr8	HAVANA	CDS	13062801	13062879	0	+	0	gene_id "ENSMUSG00000031442.22"; transcript_id "ENSMUST00000110867.9"; gene_type "protein_coding"; gene_name "Mcf2l"; transcript_type "protein_coding"; transcript_name "Mcf2l-204"; exon_number 24; exon_id "ENSMUSE00000274550.2"; level 2; protein_id "ENSMUSP00000106491.3"; transcript_support_level "1"; mgi_id "MGI:103263"; tag "basic"; tag "CCDS"; ccdsid "CCDS52482.1"; havana_gene "OTTMUSG00000020608.1"; havana_transcript "OTTMUST00000048823.1";
chr8	HAVANA	exon	13062801	13062879	0	+	.	gene_id "ENSMUSG00000031442.22"; transcript_id "ENSMUST00000110866.9"; gene_type "protein_coding"; gene_name "Mcf2l"; transcript_type "protein_coding"; transcript_name "Mcf2l-203"; exon_number 24; exon_id "ENSMUSE00000274550.2"; level 2; protein_id "ENSMUSP00000106490.3"; transcript_support_level "1"; mgi_id "MGI:103263"; tag "basic"; tag "CCDS"; ccdsid "CCDS52483.1"; havana_gene "OTTMUSG00000020608.1"; havana_transcript "OTTMUST00000048824.1";
chr8	HAVANA	CDS	13062801	13062879	0	+	0	gene_id "ENSMUSG00000031442.22"; transcript_id "ENSMUST00000110866.9"; gene_type "protein_coding"; gene_name "Mcf2l"; transcript_type "protein_coding"; transcript_name "Mcf2l-203"; exon_number 24; exon_id "ENSMUSE00000274550.2"; level 2; protein_id "ENSMUSP00000106490.3"; transcript_support_level "1"; mgi_id "MGI:103263"; tag "basic"; tag "CCDS"; ccdsid "CCDS52483.1"; havana_gene "OTTMUSG00000020608.1"; havana_transcript "OTTMUST00000048824.1";
chr8	HAVANA	exon	13062801	13062879	0	+	.	gene_id "ENSMUSG00000031442.22"; transcript_id "ENSMUST00000110873.10"; gene_type "protein_coding"; gene_name "Mcf2l"; transcript_type "protein_coding"; transcript_name "Mcf2l-206"; exon_number 22; exon_id "ENSMUSE00000274550.2"; level 2; protein_id "ENSMUSP00000106497.4"; transcript_support_level "5"; mgi_id "MGI:103263"; tag "mRNA_end_NF"; tag "cds_end_NF"; tag "not_organism_supported"; havana_gene "OTTMUSG00000020608.1"; havana_transcript "OTTMUST00000049049.1";
chr8	HAVANA	CDS	13062801	13062879	0	+	0	gene_id "ENSMUSG00000031442.22"; transcript_id "ENSMUST00000110873.10"; gene_type "protein_coding"; gene_name "Mcf2l"; transcript_type "protein_coding"; transcript_name "Mcf2l-206"; exon_number 22; exon_id "ENSMUSE00000274550.2"; level 2; protein_id "ENSMUSP00000106497.4"; transcript_support_level "5"; mgi_id "MGI:103263"; tag "mRNA_end_NF"; tag "cds_end_NF"; tag "not_organism_supported"; havana_gene "OTTMUSG00000020608.1"; havana_transcript "OTTMUST00000049049.1";
chr8	HAVANA	exon	13062801	13062879	0	+	.	gene_id "ENSMUSG00000031442.22"; transcript_id "ENSMUST00000145067.8"; gene_type "protein_coding"; gene_name "Mcf2l"; transcript_type "protein_coding"; transcript_name "Mcf2l-217"; exon_number 21; exon_id "ENSMUSE00000274550.2"; level 2; protein_id "ENSMUSP00000133577.2"; transcript_support_level "1"; mgi_id "MGI:103263"; tag "basic"; havana_gene "OTTMUSG00000020608.1"; havana_transcript "OTTMUST00000048826.1";
chr8	HAVANA	CDS	13062801	13062879	0	+	0	gene_id "ENSMUSG00000031442.22"; transcript_id "ENSMUST00000145067.8"; gene_type "protein_coding"; gene_name "Mcf2l"; transcript_type "protein_coding"; transcript_name "Mcf2l-217"; exon_number 21; exon_id "ENSMUSE00000274550.2"; level 2; protein_id "ENSMUSP00000133577.2"; transcript_support_level "1"; mgi_id "MGI:103263"; tag "basic"; havana_gene "OTTMUSG00000020608.1"; havana_transcript "OTTMUST00000048826.1";
chr8	HAVANA	exon	13062801	13062879	0	+	.	gene_id "ENSMUSG00000031442.22"; transcript_id "ENSMUST00000126905.8"; gene_type "protein_coding"; gene_name "Mcf2l"; transcript_type "protein_coding"; transcript_name "Mcf2l-210"; exon_number 15; exon_id "ENSMUSE00000274550.2"; level 2; protein_id "ENSMUSP00000118540.2"; transcript_support_level "1"; mgi_id "MGI:103263"; tag "mRNA_start_NF"; tag "cds_start_NF"; havana_gene "OTTMUSG00000020608.1"; havana_transcript "OTTMUST00000048828.1";
chr8	HAVANA	CDS	13062801	13062879	0	+	0	gene_id "ENSMUSG00000031442.22"; transcript_id "ENSMUST00000126905.8"; gene_type "protein_coding"; gene_name "Mcf2l"; transcript_type "protein_coding"; transcript_name "Mcf2l-210"; exon_number 15; exon_id "ENSMUSE00000274550.2"; level 2; protein_id "ENSMUSP00000118540.2"; transcript_support_level "1"; mgi_id "MGI:103263"; tag "mRNA_start_NF"; tag "cds_start_NF"; havana_gene "OTTMUSG00000020608.1"; havana_transcript "OTTMUST00000048828.1";
chr8	HAVANA	exon	13062801	13062879	0	+	.	gene_id "ENSMUSG00000031442.22"; transcript_id "ENSMUST00000123811.9"; gene_type "protein_coding"; gene_name "Mcf2l"; transcript_type "protein_coding"; transcript_name "Mcf2l-209"; exon_number 3; exon_id "ENSMUSE00000274550.2"; level 2; protein_id "ENSMUSP00000123434.3"; transcript_support_level "5"; mgi_id "MGI:103263"; tag "mRNA_start_NF"; tag "cds_start_NF"; tag "not_organism_supported"; havana_gene "OTTMUSG00000020608.1"; havana_transcript "OTTMUST00000085034.1";
chr8	HAVANA	CDS	13062801	13062879	0	+	0	gene_id "ENSMUSG00000031442.22"; transcript_id "ENSMUST00000123811.9"; gene_type "protein_coding"; gene_name "Mcf2l"; transcript_type "protein_coding"; transcript_name "Mcf2l-209"; exon_number 3; exon_id "ENSMUSE00000274550.2"; level 2; protein_id "ENSMUSP00000123434.3"; transcript_support_level "5"; mgi_id "MGI:103263"; tag "mRNA_start_NF"; tag "cds_start_NF"; tag "not_organism_supported"; havana_gene "OTTMUSG00000020608.1"; havana_transcript "OTTMUST00000085034.1";
chr8	HAVANA	exon	13062801	13062879	0	+	.	gene_id "ENSMUSG00000031442.22"; transcript_id "ENSMUST00000134227.8"; gene_type "protein_coding"; gene_name "Mcf2l"; transcript_type "protein_coding"; transcript_name "Mcf2l-213"; exon_number 3; exon_id "ENSMUSE00000274550.2"; level 2; protein_id "ENSMUSP00000116731.2"; transcript_support_level "5"; mgi_id "MGI:103263"; tag "mRNA_start_NF"; tag "mRNA_end_NF"; tag "cds_start_NF"; tag "cds_end_NF"; havana_gene "OTTMUSG00000020608.1"; havana_transcript "OTTMUST00000049046.1";
chr8	HAVANA	CDS	13062801	13062879	0	+	0	gene_id "ENSMUSG00000031442.22"; transcript_id "ENSMUST00000134227.8"; gene_type "protein_coding"; gene_name "Mcf2l"; transcript_type "protein_coding"; transcript_name "Mcf2l-213"; exon_number 3; exon_id "ENSMUSE00000274550.2"; level 2; protein_id "ENSMUSP00000116731.2"; transcript_support_level "5"; mgi_id "MGI:103263"; tag "mRNA_start_NF"; tag "mRNA_end_NF"; tag "cds_start_NF"; tag "cds_end_NF"; havana_gene "OTTMUSG00000020608.1"; havana_transcript "OTTMUST00000049046.1";
chr8	HAVANA	exon	13062801	13062879	0	+	.	gene_id "ENSMUSG00000031442.22"; transcript_id "ENSMUST00000145892.3"; gene_type "protein_coding"; gene_name "Mcf2l"; transcript_type "protein_coding"; transcript_name "Mcf2l-218"; exon_number 2; exon_id "ENSMUSE00000274550.2"; level 2; protein_id "ENSMUSP00000114758.3"; transcript_support_level "5"; mgi_id "MGI:103263"; tag "mRNA_start_NF"; tag "mRNA_end_NF"; tag "cds_start_NF"; tag "cds_end_NF"; tag "not_organism_supported"; havana_gene "OTTMUSG00000020608.1"; havana_transcript "OTTMUST00000081444.1";
chr8	HAVANA	CDS	13062801	13062879	0	+	0	gene_id "ENSMUSG00000031442.22"; transcript_id "ENSMUST00000145892.3"; gene_type "protein_coding"; gene_name "Mcf2l"; transcript_type "protein_coding"; transcript_name "Mcf2l-218"; exon_number 2; exon_id "ENSMUSE00000274550.2"; level 2; protein_id "ENSMUSP00000114758.3"; transcript_support_level "5"; mgi_id "MGI:103263"; tag "mRNA_start_NF"; tag "mRNA_end_NF"; tag "cds_start_NF"; tag "cds_end_NF"; tag "not_organism_supported"; havana_gene "OTTMUSG00000020608.1"; havana_transcript "OTTMUST00000081444.1";
chr8	ENSEMBL_gcm37	exon	13062801	13062879	0.0241985715184272	+	.	gene_id "ENSMUSG00000031442.22"; transcript_id "ENSMUSG00000031442.22_tx_18"; exon_id "chr8_13062801_13062879_+"; exonnum "25"; txlen "3969";
chr8	ENSEMBL_gcm37	exon	13062801	13062879	0.0241985715184272	+	.	gene_id "ENSMUSG00000031442.22"; transcript_id "ENSMUSG00000031442.22_tx_19"; exon_id "chr8_13062801_13062879_+"; exonnum "25"; txlen "4275";
chr8	HAVANA	exon	13062998	13063064	0	+	.	gene_id "ENSMUSG00000031442.22"; transcript_id "ENSMUST00000095456.10"; gene_type "protein_coding"; gene_name "Mcf2l"; transcript_type "protein_coding"; transcript_name "Mcf2l-201"; exon_number 26; exon_id "ENSMUSE00000274546.2"; level 2; protein_id "ENSMUSP00000093108.4"; transcript_support_level "1"; mgi_id "MGI:103263"; tag "basic"; havana_gene "OTTMUSG00000020608.1"; havana_transcript "OTTMUST00000048829.1";
chr8	HAVANA	CDS	13062998	13063064	0	+	2	gene_id "ENSMUSG00000031442.22"; transcript_id "ENSMUST00000095456.10"; gene_type "protein_coding"; gene_name "Mcf2l"; transcript_type "protein_coding"; transcript_name "Mcf2l-201"; exon_number 26; exon_id "ENSMUSE00000274546.2"; level 2; protein_id "ENSMUSP00000093108.4"; transcript_support_level "1"; mgi_id "MGI:103263"; tag "basic"; havana_gene "OTTMUSG00000020608.1"; havana_transcript "OTTMUST00000048829.1";
chr8	HAVANA	exon	13062998	13063064	0	+	.	gene_id "ENSMUSG00000031442.22"; transcript_id "ENSMUST00000173099.8"; gene_type "protein_coding"; gene_name "Mcf2l"; transcript_type "protein_coding"; transcript_name "Mcf2l-222"; exon_number 25; exon_id "ENSMUSE00000274546.2"; level 2; protein_id "ENSMUSP00000133776.2"; transcript_support_level "5"; mgi_id "MGI:103263"; tag "not_organism_supported"; tag "basic"; havana_gene "OTTMUSG00000020608.1"; havana_transcript "OTTMUST00000049047.1";
chr8	HAVANA	CDS	13062998	13063064	0	+	2	gene_id "ENSMUSG00000031442.22"; transcript_id "ENSMUST00000173099.8"; gene_type "protein_coding"; gene_name "Mcf2l"; transcript_type "protein_coding"; transcript_name "Mcf2l-222"; exon_number 25; exon_id "ENSMUSE00000274546.2"; level 2; protein_id "ENSMUSP00000133776.2"; transcript_support_level "5"; mgi_id "MGI:103263"; tag "not_organism_supported"; tag "basic"; havana_gene "OTTMUSG00000020608.1"; havana_transcript "OTTMUST00000049047.1";
chr8	HAVANA	exon	13062998	13063064	0	+	.	gene_id "ENSMUSG00000031442.22"; transcript_id "ENSMUST00000110876.9"; gene_type "protein_coding"; gene_name "Mcf2l"; transcript_type "protein_coding"; transcript_name "Mcf2l-207"; exon_number 25; exon_id "ENSMUSE00000274546.2"; level 2; protein_id "ENSMUSP00000106500.3"; transcript_support_level "1"; mgi_id "MGI:103263"; tag "basic"; tag "CCDS"; ccdsid "CCDS40225.2"; havana_gene "OTTMUSG00000020608.1"; havana_transcript "OTTMUST00000048821.1";
chr8	HAVANA	CDS	13062998	13063064	0	+	2	gene_id "ENSMUSG00000031442.22"; transcript_id "ENSMUST00000110876.9"; gene_type "protein_coding"; gene_name "Mcf2l"; transcript_type "protein_coding"; transcript_name "Mcf2l-207"; exon_number 25; exon_id "ENSMUSE00000274546.2"; level 2; protein_id "ENSMUSP00000106500.3"; transcript_support_level "1"; mgi_id "MGI:103263"; tag "basic"; tag "CCDS"; ccdsid "CCDS40225.2"; havana_gene "OTTMUSG00000020608.1"; havana_transcript "OTTMUST00000048821.1";
chr8	HAVANA	exon	13062998	13063064	0	+	.	gene_id "ENSMUSG00000031442.22"; transcript_id "ENSMUST00000110879.9"; gene_type "protein_coding"; gene_name "Mcf2l"; transcript_type "protein_coding"; transcript_name "Mcf2l-208"; exon_number 25; exon_id "ENSMUSE00000274546.2"; level 2; protein_id "ENSMUSP00000106503.3"; transcript_support_level "5"; mgi_id "MGI:103263"; tag "not_organism_supported"; tag "basic"; tag "Ensembl_canonical"; tag "GENCODE_Primary"; tag "appris_principal_1"; havana_gene "OTTMUSG00000020608.1"; havana_transcript "OTTMUST00000097170.1";
chr8	HAVANA	CDS	13062998	13063064	0	+	2	gene_id "ENSMUSG00000031442.22"; transcript_id "ENSMUST00000110879.9"; gene_type "protein_coding"; gene_name "Mcf2l"; transcript_type "protein_coding"; transcript_name "Mcf2l-208"; exon_number 25; exon_id "ENSMUSE00000274546.2"; level 2; protein_id "ENSMUSP00000106503.3"; transcript_support_level "5"; mgi_id "MGI:103263"; tag "not_organism_supported"; tag "basic"; tag "Ensembl_canonical"; tag "GENCODE_Primary"; tag "appris_principal_1"; havana_gene "OTTMUSG00000020608.1"; havana_transcript "OTTMUST00000097170.1";
chr8	HAVANA	exon	13062998	13063064	0	+	.	gene_id "ENSMUSG00000031442.22"; transcript_id "ENSMUST00000098927.10"; gene_type "protein_coding"; gene_name "Mcf2l"; transcript_type "protein_coding"; transcript_name "Mcf2l-202"; exon_number 25; exon_id "ENSMUSE00000274546.2"; level 2; protein_id "ENSMUSP00000096528.4"; transcript_support_level "5"; mgi_id "MGI:103263"; tag "not_organism_supported"; tag "basic"; havana_gene "OTTMUSG00000020608.1"; havana_transcript "OTTMUST00000049050.1";
chr8	HAVANA	CDS	13062998	13063064	0	+	2	gene_id "ENSMUSG00000031442.22"; transcript_id "ENSMUST00000098927.10"; gene_type "protein_coding"; gene_name "Mcf2l"; transcript_type "protein_coding"; transcript_name "Mcf2l-202"; exon_number 25; exon_id "ENSMUSE00000274546.2"; level 2; protein_id "ENSMUSP00000096528.4"; transcript_support_level "5"; mgi_id "MGI:103263"; tag "not_organism_supported"; tag "basic"; havana_gene "OTTMUSG00000020608.1"; havana_transcript "OTTMUST00000049050.1";
chr8	HAVANA	exon	13062998	13063064	0	+	.	gene_id "ENSMUSG00000031442.22"; transcript_id "ENSMUST00000110871.8"; gene_type "protein_coding"; gene_name "Mcf2l"; transcript_type "protein_coding"; transcript_name "Mcf2l-205"; exon_number 25; exon_id "ENSMUSE00000274546.2"; level 2; protein_id "ENSMUSP00000106495.2"; transcript_support_level "5"; mgi_id "MGI:103263"; tag "not_organism_supported"; tag "basic"; havana_gene "OTTMUSG00000020608.1"; havana_transcript "OTTMUST00000049048.1";
chr8	HAVANA	CDS	13062998	13063064	0	+	2	gene_id "ENSMUSG00000031442.22"; transcript_id "ENSMUST00000110871.8"; gene_type "protein_coding"; gene_name "Mcf2l"; transcript_type "protein_coding"; transcript_name "Mcf2l-205"; exon_number 25; exon_id "ENSMUSE00000274546.2"; level 2; protein_id "ENSMUSP00000106495.2"; transcript_support_level "5"; mgi_id "MGI:103263"; tag "not_organism_supported"; tag "basic"; havana_gene "OTTMUSG00000020608.1"; havana_transcript "OTTMUST00000049048.1";
chr8	HAVANA	exon	13062998	13063064	0	+	.	gene_id "ENSMUSG00000031442.22"; transcript_id "ENSMUST00000110867.9"; gene_type "protein_coding"; gene_name "Mcf2l"; transcript_type "protein_coding"; transcript_name "Mcf2l-204"; exon_number 25; exon_id "ENSMUSE00000274546.2"; level 2; protein_id "ENSMUSP00000106491.3"; transcript_support_level "1"; mgi_id "MGI:103263"; tag "basic"; tag "CCDS"; ccdsid "CCDS52482.1"; havana_gene "OTTMUSG00000020608.1"; havana_transcript "OTTMUST00000048823.1";
chr8	HAVANA	CDS	13062998	13063064	0	+	2	gene_id "ENSMUSG00000031442.22"; transcript_id "ENSMUST00000110867.9"; gene_type "protein_coding"; gene_name "Mcf2l"; transcript_type "protein_coding"; transcript_name "Mcf2l-204"; exon_number 25; exon_id "ENSMUSE00000274546.2"; level 2; protein_id "ENSMUSP00000106491.3"; transcript_support_level "1"; mgi_id "MGI:103263"; tag "basic"; tag "CCDS"; ccdsid "CCDS52482.1"; havana_gene "OTTMUSG00000020608.1"; havana_transcript "OTTMUST00000048823.1";
chr8	HAVANA	exon	13062998	13063064	0	+	.	gene_id "ENSMUSG00000031442.22"; transcript_id "ENSMUST00000110866.9"; gene_type "protein_coding"; gene_name "Mcf2l"; transcript_type "protein_coding"; transcript_name "Mcf2l-203"; exon_number 25; exon_id "ENSMUSE00000274546.2"; level 2; protein_id "ENSMUSP00000106490.3"; transcript_support_level "1"; mgi_id "MGI:103263"; tag "basic"; tag "CCDS"; ccdsid "CCDS52483.1"; havana_gene "OTTMUSG00000020608.1"; havana_transcript "OTTMUST00000048824.1";
chr8	HAVANA	CDS	13062998	13063064	0	+	2	gene_id "ENSMUSG00000031442.22"; transcript_id "ENSMUST00000110866.9"; gene_type "protein_coding"; gene_name "Mcf2l"; transcript_type "protein_coding"; transcript_name "Mcf2l-203"; exon_number 25; exon_id "ENSMUSE00000274546.2"; level 2; protein_id "ENSMUSP00000106490.3"; transcript_support_level "1"; mgi_id "MGI:103263"; tag "basic"; tag "CCDS"; ccdsid "CCDS52483.1"; havana_gene "OTTMUSG00000020608.1"; havana_transcript "OTTMUST00000048824.1";
chr8	HAVANA	exon	13062998	13063064	0	+	.	gene_id "ENSMUSG00000031442.22"; transcript_id "ENSMUST00000110873.10"; gene_type "protein_coding"; gene_name "Mcf2l"; transcript_type "protein_coding"; transcript_name "Mcf2l-206"; exon_number 23; exon_id "ENSMUSE00000274546.2"; level 2; protein_id "ENSMUSP00000106497.4"; transcript_support_level "5"; mgi_id "MGI:103263"; tag "mRNA_end_NF"; tag "cds_end_NF"; tag "not_organism_supported"; havana_gene "OTTMUSG00000020608.1"; havana_transcript "OTTMUST00000049049.1";
chr8	HAVANA	CDS	13062998	13063064	0	+	2	gene_id "ENSMUSG00000031442.22"; transcript_id "ENSMUST00000110873.10"; gene_type "protein_coding"; gene_name "Mcf2l"; transcript_type "protein_coding"; transcript_name "Mcf2l-206"; exon_number 23; exon_id "ENSMUSE00000274546.2"; level 2; protein_id "ENSMUSP00000106497.4"; transcript_support_level "5"; mgi_id "MGI:103263"; tag "mRNA_end_NF"; tag "cds_end_NF"; tag "not_organism_supported"; havana_gene "OTTMUSG00000020608.1"; havana_transcript "OTTMUST00000049049.1";
chr8	HAVANA	exon	13062998	13063064	0	+	.	gene_id "ENSMUSG00000031442.22"; transcript_id "ENSMUST00000145067.8"; gene_type "protein_coding"; gene_name "Mcf2l"; transcript_type "protein_coding"; transcript_name "Mcf2l-217"; exon_number 22; exon_id "ENSMUSE00000274546.2"; level 2; protein_id "ENSMUSP00000133577.2"; transcript_support_level "1"; mgi_id "MGI:103263"; tag "basic"; havana_gene "OTTMUSG00000020608.1"; havana_transcript "OTTMUST00000048826.1";
chr8	HAVANA	CDS	13062998	13063064	0	+	2	gene_id "ENSMUSG00000031442.22"; transcript_id "ENSMUST00000145067.8"; gene_type "protein_coding"; gene_name "Mcf2l"; transcript_type "protein_coding"; transcript_name "Mcf2l-217"; exon_number 22; exon_id "ENSMUSE00000274546.2"; level 2; protein_id "ENSMUSP00000133577.2"; transcript_support_level "1"; mgi_id "MGI:103263"; tag "basic"; havana_gene "OTTMUSG00000020608.1"; havana_transcript "OTTMUST00000048826.1";
chr8	HAVANA	exon	13062998	13063064	0	+	.	gene_id "ENSMUSG00000031442.22"; transcript_id "ENSMUST00000126905.8"; gene_type "protein_coding"; gene_name "Mcf2l"; transcript_type "protein_coding"; transcript_name "Mcf2l-210"; exon_number 16; exon_id "ENSMUSE00000274546.2"; level 2; protein_id "ENSMUSP00000118540.2"; transcript_support_level "1"; mgi_id "MGI:103263"; tag "mRNA_start_NF"; tag "cds_start_NF"; havana_gene "OTTMUSG00000020608.1"; havana_transcript "OTTMUST00000048828.1";
chr8	HAVANA	CDS	13062998	13063064	0	+	2	gene_id "ENSMUSG00000031442.22"; transcript_id "ENSMUST00000126905.8"; gene_type "protein_coding"; gene_name "Mcf2l"; transcript_type "protein_coding"; transcript_name "Mcf2l-210"; exon_number 16; exon_id "ENSMUSE00000274546.2"; level 2; protein_id "ENSMUSP00000118540.2"; transcript_support_level "1"; mgi_id "MGI:103263"; tag "mRNA_start_NF"; tag "cds_start_NF"; havana_gene "OTTMUSG00000020608.1"; havana_transcript "OTTMUST00000048828.1";
chr8	HAVANA	exon	13062998	13063064	0	+	.	gene_id "ENSMUSG00000031442.22"; transcript_id "ENSMUST00000123811.9"; gene_type "protein_coding"; gene_name "Mcf2l"; transcript_type "protein_coding"; transcript_name "Mcf2l-209"; exon_number 4; exon_id "ENSMUSE00000274546.2"; level 2; protein_id "ENSMUSP00000123434.3"; transcript_support_level "5"; mgi_id "MGI:103263"; tag "mRNA_start_NF"; tag "cds_start_NF"; tag "not_organism_supported"; havana_gene "OTTMUSG00000020608.1"; havana_transcript "OTTMUST00000085034.1";
chr8	HAVANA	CDS	13062998	13063064	0	+	2	gene_id "ENSMUSG00000031442.22"; transcript_id "ENSMUST00000123811.9"; gene_type "protein_coding"; gene_name "Mcf2l"; transcript_type "protein_coding"; transcript_name "Mcf2l-209"; exon_number 4; exon_id "ENSMUSE00000274546.2"; level 2; protein_id "ENSMUSP00000123434.3"; transcript_support_level "5"; mgi_id "MGI:103263"; tag "mRNA_start_NF"; tag "cds_start_NF"; tag "not_organism_supported"; havana_gene "OTTMUSG00000020608.1"; havana_transcript "OTTMUST00000085034.1";
chr8	HAVANA	exon	13062998	13063064	0	+	.	gene_id "ENSMUSG00000031442.22"; transcript_id "ENSMUST00000134227.8"; gene_type "protein_coding"; gene_name "Mcf2l"; transcript_type "protein_coding"; transcript_name "Mcf2l-213"; exon_number 4; exon_id "ENSMUSE00000274546.2"; level 2; protein_id "ENSMUSP00000116731.2"; transcript_support_level "5"; mgi_id "MGI:103263"; tag "mRNA_start_NF"; tag "mRNA_end_NF"; tag "cds_start_NF"; tag "cds_end_NF"; havana_gene "OTTMUSG00000020608.1"; havana_transcript "OTTMUST00000049046.1";
chr8	HAVANA	CDS	13062998	13063064	0	+	2	gene_id "ENSMUSG00000031442.22"; transcript_id "ENSMUST00000134227.8"; gene_type "protein_coding"; gene_name "Mcf2l"; transcript_type "protein_coding"; transcript_name "Mcf2l-213"; exon_number 4; exon_id "ENSMUSE00000274546.2"; level 2; protein_id "ENSMUSP00000116731.2"; transcript_support_level "5"; mgi_id "MGI:103263"; tag "mRNA_start_NF"; tag "mRNA_end_NF"; tag "cds_start_NF"; tag "cds_end_NF"; havana_gene "OTTMUSG00000020608.1"; havana_transcript "OTTMUST00000049046.1";
chr8	HAVANA	exon	13062998	13063064	0	+	.	gene_id "ENSMUSG00000031442.22"; transcript_id "ENSMUST00000145892.3"; gene_type "protein_coding"; gene_name "Mcf2l"; transcript_type "protein_coding"; transcript_name "Mcf2l-218"; exon_number 3; exon_id "ENSMUSE00000274546.2"; level 2; protein_id "ENSMUSP00000114758.3"; transcript_support_level "5"; mgi_id "MGI:103263"; tag "mRNA_start_NF"; tag "mRNA_end_NF"; tag "cds_start_NF"; tag "cds_end_NF"; tag "not_organism_supported"; havana_gene "OTTMUSG00000020608.1"; havana_transcript "OTTMUST00000081444.1";
chr8	HAVANA	CDS	13062998	13063064	0	+	2	gene_id "ENSMUSG00000031442.22"; transcript_id "ENSMUST00000145892.3"; gene_type "protein_coding"; gene_name "Mcf2l"; transcript_type "protein_coding"; transcript_name "Mcf2l-218"; exon_number 3; exon_id "ENSMUSE00000274546.2"; level 2; protein_id "ENSMUSP00000114758.3"; transcript_support_level "5"; mgi_id "MGI:103263"; tag "mRNA_start_NF"; tag "mRNA_end_NF"; tag "cds_start_NF"; tag "cds_end_NF"; tag "not_organism_supported"; havana_gene "OTTMUSG00000020608.1"; havana_transcript "OTTMUST00000081444.1";
chr8	ENSEMBL_gcm37	exon	13062998	13063064	0.0241985715184272	+	.	gene_id "ENSMUSG00000031442.22"; transcript_id "ENSMUSG00000031442.22_tx_18"; exon_id "chr8_13062998_13063064_+"; exonnum "26"; txlen "3969";
chr8	ENSEMBL_gcm37	exon	13062998	13063064	0.0241985715184272	+	.	gene_id "ENSMUSG00000031442.22"; transcript_id "ENSMUSG00000031442.22_tx_19"; exon_id "chr8_13062998_13063064_+"; exonnum "26"; txlen "4275";
chr8	HAVANA	exon	13063062	13063064	0	+	.	gene_id "ENSMUSG00000031442.22"; transcript_id "ENSMUST00000127229.2"; gene_type "protein_coding"; gene_name "Mcf2l"; transcript_type "retained_intron"; transcript_name "Mcf2l-211"; exon_number 1; exon_id "ENSMUSE00001470879.2"; level 2; transcript_support_level "5"; mgi_id "MGI:103263"; havana_gene "OTTMUSG00000020608.1"; havana_transcript "OTTMUST00000048832.1";
chr8	HAVANA	transcript	13063062	13065365	0	+	.	gene_id "ENSMUSG00000031442.22"; transcript_id "ENSMUST00000127229.2"; gene_type "protein_coding"; gene_name "Mcf2l"; transcript_type "retained_intron"; transcript_name "Mcf2l-211"; level 2; transcript_support_level "5"; mgi_id "MGI:103263"; havana_gene "OTTMUSG00000020608.1"; havana_transcript "OTTMUST00000048832.1";
chr8	HAVANA	exon	13063535	13063650	0	+	.	gene_id "ENSMUSG00000031442.22"; transcript_id "ENSMUST00000095456.10"; gene_type "protein_coding"; gene_name "Mcf2l"; transcript_type "protein_coding"; transcript_name "Mcf2l-201"; exon_number 27; exon_id "ENSMUSE00001303671.2"; level 2; protein_id "ENSMUSP00000093108.4"; transcript_support_level "1"; mgi_id "MGI:103263"; tag "basic"; havana_gene "OTTMUSG00000020608.1"; havana_transcript "OTTMUST00000048829.1";
chr8	HAVANA	CDS	13063535	13063650	0	+	1	gene_id "ENSMUSG00000031442.22"; transcript_id "ENSMUST00000095456.10"; gene_type "protein_coding"; gene_name "Mcf2l"; transcript_type "protein_coding"; transcript_name "Mcf2l-201"; exon_number 27; exon_id "ENSMUSE00001303671.2"; level 2; protein_id "ENSMUSP00000093108.4"; transcript_support_level "1"; mgi_id "MGI:103263"; tag "basic"; havana_gene "OTTMUSG00000020608.1"; havana_transcript "OTTMUST00000048829.1";
chr8	HAVANA	exon	13063535	13063650	0	+	.	gene_id "ENSMUSG00000031442.22"; transcript_id "ENSMUST00000173099.8"; gene_type "protein_coding"; gene_name "Mcf2l"; transcript_type "protein_coding"; transcript_name "Mcf2l-222"; exon_number 26; exon_id "ENSMUSE00001303671.2"; level 2; protein_id "ENSMUSP00000133776.2"; transcript_support_level "5"; mgi_id "MGI:103263"; tag "not_organism_supported"; tag "basic"; havana_gene "OTTMUSG00000020608.1"; havana_transcript "OTTMUST00000049047.1";
chr8	HAVANA	CDS	13063535	13063650	0	+	1	gene_id "ENSMUSG00000031442.22"; transcript_id "ENSMUST00000173099.8"; gene_type "protein_coding"; gene_name "Mcf2l"; transcript_type "protein_coding"; transcript_name "Mcf2l-222"; exon_number 26; exon_id "ENSMUSE00001303671.2"; level 2; protein_id "ENSMUSP00000133776.2"; transcript_support_level "5"; mgi_id "MGI:103263"; tag "not_organism_supported"; tag "basic"; havana_gene "OTTMUSG00000020608.1"; havana_transcript "OTTMUST00000049047.1";
chr8	HAVANA	exon	13063535	13063650	0	+	.	gene_id "ENSMUSG00000031442.22"; transcript_id "ENSMUST00000110876.9"; gene_type "protein_coding"; gene_name "Mcf2l"; transcript_type "protein_coding"; transcript_name "Mcf2l-207"; exon_number 26; exon_id "ENSMUSE00001303671.2"; level 2; protein_id "ENSMUSP00000106500.3"; transcript_support_level "1"; mgi_id "MGI:103263"; tag "basic"; tag "CCDS"; ccdsid "CCDS40225.2"; havana_gene "OTTMUSG00000020608.1"; havana_transcript "OTTMUST00000048821.1";
chr8	HAVANA	CDS	13063535	13063650	0	+	1	gene_id "ENSMUSG00000031442.22"; transcript_id "ENSMUST00000110876.9"; gene_type "protein_coding"; gene_name "Mcf2l"; transcript_type "protein_coding"; transcript_name "Mcf2l-207"; exon_number 26; exon_id "ENSMUSE00001303671.2"; level 2; protein_id "ENSMUSP00000106500.3"; transcript_support_level "1"; mgi_id "MGI:103263"; tag "basic"; tag "CCDS"; ccdsid "CCDS40225.2"; havana_gene "OTTMUSG00000020608.1"; havana_transcript "OTTMUST00000048821.1";
chr8	HAVANA	exon	13063535	13063650	0	+	.	gene_id "ENSMUSG00000031442.22"; transcript_id "ENSMUST00000110879.9"; gene_type "protein_coding"; gene_name "Mcf2l"; transcript_type "protein_coding"; transcript_name "Mcf2l-208"; exon_number 26; exon_id "ENSMUSE00001303671.2"; level 2; protein_id "ENSMUSP00000106503.3"; transcript_support_level "5"; mgi_id "MGI:103263"; tag "not_organism_supported"; tag "basic"; tag "Ensembl_canonical"; tag "GENCODE_Primary"; tag "appris_principal_1"; havana_gene "OTTMUSG00000020608.1"; havana_transcript "OTTMUST00000097170.1";
chr8	HAVANA	CDS	13063535	13063650	0	+	1	gene_id "ENSMUSG00000031442.22"; transcript_id "ENSMUST00000110879.9"; gene_type "protein_coding"; gene_name "Mcf2l"; transcript_type "protein_coding"; transcript_name "Mcf2l-208"; exon_number 26; exon_id "ENSMUSE00001303671.2"; level 2; protein_id "ENSMUSP00000106503.3"; transcript_support_level "5"; mgi_id "MGI:103263"; tag "not_organism_supported"; tag "basic"; tag "Ensembl_canonical"; tag "GENCODE_Primary"; tag "appris_principal_1"; havana_gene "OTTMUSG00000020608.1"; havana_transcript "OTTMUST00000097170.1";
chr8	HAVANA	exon	13063535	13063650	0	+	.	gene_id "ENSMUSG00000031442.22"; transcript_id "ENSMUST00000098927.10"; gene_type "protein_coding"; gene_name "Mcf2l"; transcript_type "protein_coding"; transcript_name "Mcf2l-202"; exon_number 26; exon_id "ENSMUSE00001303671.2"; level 2; protein_id "ENSMUSP00000096528.4"; transcript_support_level "5"; mgi_id "MGI:103263"; tag "not_organism_supported"; tag "basic"; havana_gene "OTTMUSG00000020608.1"; havana_transcript "OTTMUST00000049050.1";
chr8	HAVANA	CDS	13063535	13063650	0	+	1	gene_id "ENSMUSG00000031442.22"; transcript_id "ENSMUST00000098927.10"; gene_type "protein_coding"; gene_name "Mcf2l"; transcript_type "protein_coding"; transcript_name "Mcf2l-202"; exon_number 26; exon_id "ENSMUSE00001303671.2"; level 2; protein_id "ENSMUSP00000096528.4"; transcript_support_level "5"; mgi_id "MGI:103263"; tag "not_organism_supported"; tag "basic"; havana_gene "OTTMUSG00000020608.1"; havana_transcript "OTTMUST00000049050.1";
chr8	HAVANA	exon	13063535	13063650	0	+	.	gene_id "ENSMUSG00000031442.22"; transcript_id "ENSMUST00000110871.8"; gene_type "protein_coding"; gene_name "Mcf2l"; transcript_type "protein_coding"; transcript_name "Mcf2l-205"; exon_number 26; exon_id "ENSMUSE00001303671.2"; level 2; protein_id "ENSMUSP00000106495.2"; transcript_support_level "5"; mgi_id "MGI:103263"; tag "not_organism_supported"; tag "basic"; havana_gene "OTTMUSG00000020608.1"; havana_transcript "OTTMUST00000049048.1";
chr8	HAVANA	CDS	13063535	13063650	0	+	1	gene_id "ENSMUSG00000031442.22"; transcript_id "ENSMUST00000110871.8"; gene_type "protein_coding"; gene_name "Mcf2l"; transcript_type "protein_coding"; transcript_name "Mcf2l-205"; exon_number 26; exon_id "ENSMUSE00001303671.2"; level 2; protein_id "ENSMUSP00000106495.2"; transcript_support_level "5"; mgi_id "MGI:103263"; tag "not_organism_supported"; tag "basic"; havana_gene "OTTMUSG00000020608.1"; havana_transcript "OTTMUST00000049048.1";
chr8	HAVANA	exon	13063535	13063650	0	+	.	gene_id "ENSMUSG00000031442.22"; transcript_id "ENSMUST00000110867.9"; gene_type "protein_coding"; gene_name "Mcf2l"; transcript_type "protein_coding"; transcript_name "Mcf2l-204"; exon_number 26; exon_id "ENSMUSE00001303671.2"; level 2; protein_id "ENSMUSP00000106491.3"; transcript_support_level "1"; mgi_id "MGI:103263"; tag "basic"; tag "CCDS"; ccdsid "CCDS52482.1"; havana_gene "OTTMUSG00000020608.1"; havana_transcript "OTTMUST00000048823.1";
chr8	HAVANA	CDS	13063535	13063650	0	+	1	gene_id "ENSMUSG00000031442.22"; transcript_id "ENSMUST00000110867.9"; gene_type "protein_coding"; gene_name "Mcf2l"; transcript_type "protein_coding"; transcript_name "Mcf2l-204"; exon_number 26; exon_id "ENSMUSE00001303671.2"; level 2; protein_id "ENSMUSP00000106491.3"; transcript_support_level "1"; mgi_id "MGI:103263"; tag "basic"; tag "CCDS"; ccdsid "CCDS52482.1"; havana_gene "OTTMUSG00000020608.1"; havana_transcript "OTTMUST00000048823.1";
chr8	HAVANA	exon	13063535	13063650	0	+	.	gene_id "ENSMUSG00000031442.22"; transcript_id "ENSMUST00000110866.9"; gene_type "protein_coding"; gene_name "Mcf2l"; transcript_type "protein_coding"; transcript_name "Mcf2l-203"; exon_number 26; exon_id "ENSMUSE00001303671.2"; level 2; protein_id "ENSMUSP00000106490.3"; transcript_support_level "1"; mgi_id "MGI:103263"; tag "basic"; tag "CCDS"; ccdsid "CCDS52483.1"; havana_gene "OTTMUSG00000020608.1"; havana_transcript "OTTMUST00000048824.1";
chr8	HAVANA	CDS	13063535	13063650	0	+	1	gene_id "ENSMUSG00000031442.22"; transcript_id "ENSMUST00000110866.9"; gene_type "protein_coding"; gene_name "Mcf2l"; transcript_type "protein_coding"; transcript_name "Mcf2l-203"; exon_number 26; exon_id "ENSMUSE00001303671.2"; level 2; protein_id "ENSMUSP00000106490.3"; transcript_support_level "1"; mgi_id "MGI:103263"; tag "basic"; tag "CCDS"; ccdsid "CCDS52483.1"; havana_gene "OTTMUSG00000020608.1"; havana_transcript "OTTMUST00000048824.1";
chr8	HAVANA	exon	13063535	13063650	0	+	.	gene_id "ENSMUSG00000031442.22"; transcript_id "ENSMUST00000110873.10"; gene_type "protein_coding"; gene_name "Mcf2l"; transcript_type "protein_coding"; transcript_name "Mcf2l-206"; exon_number 24; exon_id "ENSMUSE00001303671.2"; level 2; protein_id "ENSMUSP00000106497.4"; transcript_support_level "5"; mgi_id "MGI:103263"; tag "mRNA_end_NF"; tag "cds_end_NF"; tag "not_organism_supported"; havana_gene "OTTMUSG00000020608.1"; havana_transcript "OTTMUST00000049049.1";
chr8	HAVANA	CDS	13063535	13063650	0	+	1	gene_id "ENSMUSG00000031442.22"; transcript_id "ENSMUST00000110873.10"; gene_type "protein_coding"; gene_name "Mcf2l"; transcript_type "protein_coding"; transcript_name "Mcf2l-206"; exon_number 24; exon_id "ENSMUSE00001303671.2"; level 2; protein_id "ENSMUSP00000106497.4"; transcript_support_level "5"; mgi_id "MGI:103263"; tag "mRNA_end_NF"; tag "cds_end_NF"; tag "not_organism_supported"; havana_gene "OTTMUSG00000020608.1"; havana_transcript "OTTMUST00000049049.1";
chr8	HAVANA	exon	13063535	13063650	0	+	.	gene_id "ENSMUSG00000031442.22"; transcript_id "ENSMUST00000145067.8"; gene_type "protein_coding"; gene_name "Mcf2l"; transcript_type "protein_coding"; transcript_name "Mcf2l-217"; exon_number 23; exon_id "ENSMUSE00001303671.2"; level 2; protein_id "ENSMUSP00000133577.2"; transcript_support_level "1"; mgi_id "MGI:103263"; tag "basic"; havana_gene "OTTMUSG00000020608.1"; havana_transcript "OTTMUST00000048826.1";
chr8	HAVANA	CDS	13063535	13063650	0	+	1	gene_id "ENSMUSG00000031442.22"; transcript_id "ENSMUST00000145067.8"; gene_type "protein_coding"; gene_name "Mcf2l"; transcript_type "protein_coding"; transcript_name "Mcf2l-217"; exon_number 23; exon_id "ENSMUSE00001303671.2"; level 2; protein_id "ENSMUSP00000133577.2"; transcript_support_level "1"; mgi_id "MGI:103263"; tag "basic"; havana_gene "OTTMUSG00000020608.1"; havana_transcript "OTTMUST00000048826.1";
chr8	HAVANA	exon	13063535	13063650	0	+	.	gene_id "ENSMUSG00000031442.22"; transcript_id "ENSMUST00000126905.8"; gene_type "protein_coding"; gene_name "Mcf2l"; transcript_type "protein_coding"; transcript_name "Mcf2l-210"; exon_number 17; exon_id "ENSMUSE00001303671.2"; level 2; protein_id "ENSMUSP00000118540.2"; transcript_support_level "1"; mgi_id "MGI:103263"; tag "mRNA_start_NF"; tag "cds_start_NF"; havana_gene "OTTMUSG00000020608.1"; havana_transcript "OTTMUST00000048828.1";
chr8	HAVANA	CDS	13063535	13063650	0	+	1	gene_id "ENSMUSG00000031442.22"; transcript_id "ENSMUST00000126905.8"; gene_type "protein_coding"; gene_name "Mcf2l"; transcript_type "protein_coding"; transcript_name "Mcf2l-210"; exon_number 17; exon_id "ENSMUSE00001303671.2"; level 2; protein_id "ENSMUSP00000118540.2"; transcript_support_level "1"; mgi_id "MGI:103263"; tag "mRNA_start_NF"; tag "cds_start_NF"; havana_gene "OTTMUSG00000020608.1"; havana_transcript "OTTMUST00000048828.1";
chr8	HAVANA	exon	13063535	13063650	0	+	.	gene_id "ENSMUSG00000031442.22"; transcript_id "ENSMUST00000123811.9"; gene_type "protein_coding"; gene_name "Mcf2l"; transcript_type "protein_coding"; transcript_name "Mcf2l-209"; exon_number 5; exon_id "ENSMUSE00001303671.2"; level 2; protein_id "ENSMUSP00000123434.3"; transcript_support_level "5"; mgi_id "MGI:103263"; tag "mRNA_start_NF"; tag "cds_start_NF"; tag "not_organism_supported"; havana_gene "OTTMUSG00000020608.1"; havana_transcript "OTTMUST00000085034.1";
chr8	HAVANA	CDS	13063535	13063650	0	+	1	gene_id "ENSMUSG00000031442.22"; transcript_id "ENSMUST00000123811.9"; gene_type "protein_coding"; gene_name "Mcf2l"; transcript_type "protein_coding"; transcript_name "Mcf2l-209"; exon_number 5; exon_id "ENSMUSE00001303671.2"; level 2; protein_id "ENSMUSP00000123434.3"; transcript_support_level "5"; mgi_id "MGI:103263"; tag "mRNA_start_NF"; tag "cds_start_NF"; tag "not_organism_supported"; havana_gene "OTTMUSG00000020608.1"; havana_transcript "OTTMUST00000085034.1";
chr8	HAVANA	exon	13063535	13063650	0	+	.	gene_id "ENSMUSG00000031442.22"; transcript_id "ENSMUST00000134227.8"; gene_type "protein_coding"; gene_name "Mcf2l"; transcript_type "protein_coding"; transcript_name "Mcf2l-213"; exon_number 5; exon_id "ENSMUSE00001303671.2"; level 2; protein_id "ENSMUSP00000116731.2"; transcript_support_level "5"; mgi_id "MGI:103263"; tag "mRNA_start_NF"; tag "mRNA_end_NF"; tag "cds_start_NF"; tag "cds_end_NF"; havana_gene "OTTMUSG00000020608.1"; havana_transcript "OTTMUST00000049046.1";
chr8	HAVANA	CDS	13063535	13063650	0	+	1	gene_id "ENSMUSG00000031442.22"; transcript_id "ENSMUST00000134227.8"; gene_type "protein_coding"; gene_name "Mcf2l"; transcript_type "protein_coding"; transcript_name "Mcf2l-213"; exon_number 5; exon_id "ENSMUSE00001303671.2"; level 2; protein_id "ENSMUSP00000116731.2"; transcript_support_level "5"; mgi_id "MGI:103263"; tag "mRNA_start_NF"; tag "mRNA_end_NF"; tag "cds_start_NF"; tag "cds_end_NF"; havana_gene "OTTMUSG00000020608.1"; havana_transcript "OTTMUST00000049046.1";
chr8	HAVANA	exon	13063535	13063650	0	+	.	gene_id "ENSMUSG00000031442.22"; transcript_id "ENSMUST00000145892.3"; gene_type "protein_coding"; gene_name "Mcf2l"; transcript_type "protein_coding"; transcript_name "Mcf2l-218"; exon_number 4; exon_id "ENSMUSE00001303671.2"; level 2; protein_id "ENSMUSP00000114758.3"; transcript_support_level "5"; mgi_id "MGI:103263"; tag "mRNA_start_NF"; tag "mRNA_end_NF"; tag "cds_start_NF"; tag "cds_end_NF"; tag "not_organism_supported"; havana_gene "OTTMUSG00000020608.1"; havana_transcript "OTTMUST00000081444.1";
chr8	HAVANA	CDS	13063535	13063650	0	+	1	gene_id "ENSMUSG00000031442.22"; transcript_id "ENSMUST00000145892.3"; gene_type "protein_coding"; gene_name "Mcf2l"; transcript_type "protein_coding"; transcript_name "Mcf2l-218"; exon_number 4; exon_id "ENSMUSE00001303671.2"; level 2; protein_id "ENSMUSP00000114758.3"; transcript_support_level "5"; mgi_id "MGI:103263"; tag "mRNA_start_NF"; tag "mRNA_end_NF"; tag "cds_start_NF"; tag "cds_end_NF"; tag "not_organism_supported"; havana_gene "OTTMUSG00000020608.1"; havana_transcript "OTTMUST00000081444.1";
chr8	HAVANA	exon	13063535	13063650	0	+	.	gene_id "ENSMUSG00000031442.22"; transcript_id "ENSMUST00000127229.2"; gene_type "protein_coding"; gene_name "Mcf2l"; transcript_type "retained_intron"; transcript_name "Mcf2l-211"; exon_number 2; exon_id "ENSMUSE00001296433.2"; level 2; transcript_support_level "5"; mgi_id "MGI:103263"; havana_gene "OTTMUSG00000020608.1"; havana_transcript "OTTMUST00000048832.1";
chr8	ENSEMBL_gcm37	exon	13063535	13063650	0.0241985715184272	+	.	gene_id "ENSMUSG00000031442.22"; transcript_id "ENSMUSG00000031442.22_tx_18"; exon_id "chr8_13063535_13063650_+"; exonnum "27"; txlen "3969";
chr8	ENSEMBL_gcm37	exon	13063535	13063650	0.0241985715184272	+	.	gene_id "ENSMUSG00000031442.22"; transcript_id "ENSMUSG00000031442.22_tx_19"; exon_id "chr8_13063535_13063650_+"; exonnum "27"; txlen "4275";
chr8	HAVANA	exon	13063561	13063650	0	+	.	gene_id "ENSMUSG00000031442.22"; transcript_id "ENSMUST00000139776.4"; gene_type "protein_coding"; gene_name "Mcf2l"; transcript_type "protein_coding"; transcript_name "Mcf2l-216"; exon_number 1; exon_id "ENSMUSE00000825733.2"; level 2; protein_id "ENSMUSP00000120946.3"; transcript_support_level "5"; mgi_id "MGI:103263"; tag "mRNA_start_NF"; tag "mRNA_end_NF"; tag "cds_start_NF"; tag "cds_end_NF"; tag "not_organism_supported"; havana_gene "OTTMUSG00000020608.1"; havana_transcript "OTTMUST00000081483.1";
chr8	HAVANA	CDS	13063561	13063650	0	+	2	gene_id "ENSMUSG00000031442.22"; transcript_id "ENSMUST00000139776.4"; gene_type "protein_coding"; gene_name "Mcf2l"; transcript_type "protein_coding"; transcript_name "Mcf2l-216"; exon_number 1; exon_id "ENSMUSE00000825733.2"; level 2; protein_id "ENSMUSP00000120946.3"; transcript_support_level "5"; mgi_id "MGI:103263"; tag "mRNA_start_NF"; tag "mRNA_end_NF"; tag "cds_start_NF"; tag "cds_end_NF"; tag "not_organism_supported"; havana_gene "OTTMUSG00000020608.1"; havana_transcript "OTTMUST00000081483.1";
chr8	HAVANA	transcript	13063561	13068999	0	+	.	gene_id "ENSMUSG00000031442.22"; transcript_id "ENSMUST00000139776.4"; gene_type "protein_coding"; gene_name "Mcf2l"; transcript_type "protein_coding"; transcript_name "Mcf2l-216"; level 2; protein_id "ENSMUSP00000120946.3"; transcript_support_level "5"; mgi_id "MGI:103263"; tag "mRNA_start_NF"; tag "mRNA_end_NF"; tag "cds_start_NF"; tag "cds_end_NF"; tag "not_organism_supported"; havana_gene "OTTMUSG00000020608.1"; havana_transcript "OTTMUST00000081483.1";
chr8	HAVANA	CDS	13063737	13063927	0	+	2	gene_id "ENSMUSG00000031442.22"; transcript_id "ENSMUST00000110871.8"; gene_type "protein_coding"; gene_name "Mcf2l"; transcript_type "protein_coding"; transcript_name "Mcf2l-205"; exon_number 27; exon_id "ENSMUSE00000685726.2"; level 2; protein_id "ENSMUSP00000106495.2"; transcript_support_level "5"; mgi_id "MGI:103263"; tag "not_organism_supported"; tag "basic"; havana_gene "OTTMUSG00000020608.1"; havana_transcript "OTTMUST00000049048.1";
chr8	HAVANA	exon	13063737	13064029	0	+	.	gene_id "ENSMUSG00000031442.22"; transcript_id "ENSMUST00000110871.8"; gene_type "protein_coding"; gene_name "Mcf2l"; transcript_type "protein_coding"; transcript_name "Mcf2l-205"; exon_number 27; exon_id "ENSMUSE00000685726.2"; level 2; protein_id "ENSMUSP00000106495.2"; transcript_support_level "5"; mgi_id "MGI:103263"; tag "not_organism_supported"; tag "basic"; havana_gene "OTTMUSG00000020608.1"; havana_transcript "OTTMUST00000049048.1";
chr8	HAVANA	exon	13063915	13063998	0	+	.	gene_id "ENSMUSG00000031442.22"; transcript_id "ENSMUST00000134227.8"; gene_type "protein_coding"; gene_name "Mcf2l"; transcript_type "protein_coding"; transcript_name "Mcf2l-213"; exon_number 6; exon_id "ENSMUSE00000733641.2"; level 2; protein_id "ENSMUSP00000116731.2"; transcript_support_level "5"; mgi_id "MGI:103263"; tag "mRNA_start_NF"; tag "mRNA_end_NF"; tag "cds_start_NF"; tag "cds_end_NF"; havana_gene "OTTMUSG00000020608.1"; havana_transcript "OTTMUST00000049046.1";
chr8	HAVANA	CDS	13063915	13063998	0	+	2	gene_id "ENSMUSG00000031442.22"; transcript_id "ENSMUST00000134227.8"; gene_type "protein_coding"; gene_name "Mcf2l"; transcript_type "protein_coding"; transcript_name "Mcf2l-213"; exon_number 6; exon_id "ENSMUSE00000733641.2"; level 2; protein_id "ENSMUSP00000116731.2"; transcript_support_level "5"; mgi_id "MGI:103263"; tag "mRNA_start_NF"; tag "mRNA_end_NF"; tag "cds_start_NF"; tag "cds_end_NF"; havana_gene "OTTMUSG00000020608.1"; havana_transcript "OTTMUST00000049046.1";
chr8	HAVANA	exon	13063915	13064007	0	+	.	gene_id "ENSMUSG00000031442.22"; transcript_id "ENSMUST00000110876.9"; gene_type "protein_coding"; gene_name "Mcf2l"; transcript_type "protein_coding"; transcript_name "Mcf2l-207"; exon_number 27; exon_id "ENSMUSE00000487495.2"; level 2; protein_id "ENSMUSP00000106500.3"; transcript_support_level "1"; mgi_id "MGI:103263"; tag "basic"; tag "CCDS"; ccdsid "CCDS40225.2"; havana_gene "OTTMUSG00000020608.1"; havana_transcript "OTTMUST00000048821.1";
chr8	HAVANA	CDS	13063915	13064007	0	+	2	gene_id "ENSMUSG00000031442.22"; transcript_id "ENSMUST00000110876.9"; gene_type "protein_coding"; gene_name "Mcf2l"; transcript_type "protein_coding"; transcript_name "Mcf2l-207"; exon_number 27; exon_id "ENSMUSE00000487495.2"; level 2; protein_id "ENSMUSP00000106500.3"; transcript_support_level "1"; mgi_id "MGI:103263"; tag "basic"; tag "CCDS"; ccdsid "CCDS40225.2"; havana_gene "OTTMUSG00000020608.1"; havana_transcript "OTTMUST00000048821.1";
chr8	HAVANA	exon	13063915	13064007	0	+	.	gene_id "ENSMUSG00000031442.22"; transcript_id "ENSMUST00000145067.8"; gene_type "protein_coding"; gene_name "Mcf2l"; transcript_type "protein_coding"; transcript_name "Mcf2l-217"; exon_number 24; exon_id "ENSMUSE00000487495.2"; level 2; protein_id "ENSMUSP00000133577.2"; transcript_support_level "1"; mgi_id "MGI:103263"; tag "basic"; havana_gene "OTTMUSG00000020608.1"; havana_transcript "OTTMUST00000048826.1";
chr8	HAVANA	CDS	13063915	13064007	0	+	2	gene_id "ENSMUSG00000031442.22"; transcript_id "ENSMUST00000145067.8"; gene_type "protein_coding"; gene_name "Mcf2l"; transcript_type "protein_coding"; transcript_name "Mcf2l-217"; exon_number 24; exon_id "ENSMUSE00000487495.2"; level 2; protein_id "ENSMUSP00000133577.2"; transcript_support_level "1"; mgi_id "MGI:103263"; tag "basic"; havana_gene "OTTMUSG00000020608.1"; havana_transcript "OTTMUST00000048826.1";
chr8	HAVANA	exon	13063915	13064007	0	+	.	gene_id "ENSMUSG00000031442.22"; transcript_id "ENSMUST00000145892.3"; gene_type "protein_coding"; gene_name "Mcf2l"; transcript_type "protein_coding"; transcript_name "Mcf2l-218"; exon_number 5; exon_id "ENSMUSE00000487495.2"; level 2; protein_id "ENSMUSP00000114758.3"; transcript_support_level "5"; mgi_id "MGI:103263"; tag "mRNA_start_NF"; tag "mRNA_end_NF"; tag "cds_start_NF"; tag "cds_end_NF"; tag "not_organism_supported"; havana_gene "OTTMUSG00000020608.1"; havana_transcript "OTTMUST00000081444.1";
chr8	HAVANA	CDS	13063915	13064007	0	+	2	gene_id "ENSMUSG00000031442.22"; transcript_id "ENSMUST00000145892.3"; gene_type "protein_coding"; gene_name "Mcf2l"; transcript_type "protein_coding"; transcript_name "Mcf2l-218"; exon_number 5; exon_id "ENSMUSE00000487495.2"; level 2; protein_id "ENSMUSP00000114758.3"; transcript_support_level "5"; mgi_id "MGI:103263"; tag "mRNA_start_NF"; tag "mRNA_end_NF"; tag "cds_start_NF"; tag "cds_end_NF"; tag "not_organism_supported"; havana_gene "OTTMUSG00000020608.1"; havana_transcript "OTTMUST00000081444.1";
chr8	HAVANA	stop_codon	13063928	13063930	0	+	0	gene_id "ENSMUSG00000031442.22"; transcript_id "ENSMUST00000110871.8"; gene_type "protein_coding"; gene_name "Mcf2l"; transcript_type "protein_coding"; transcript_name "Mcf2l-205"; exon_number 27; exon_id "ENSMUSE00000685726.2"; level 2; protein_id "ENSMUSP00000106495.2"; transcript_support_level "5"; mgi_id "MGI:103263"; tag "not_organism_supported"; tag "basic"; havana_gene "OTTMUSG00000020608.1"; havana_transcript "OTTMUST00000049048.1";
chr8	HAVANA	UTR	13063928	13064029	0	+	.	gene_id "ENSMUSG00000031442.22"; transcript_id "ENSMUST00000110871.8"; gene_type "protein_coding"; gene_name "Mcf2l"; transcript_type "protein_coding"; transcript_name "Mcf2l-205"; exon_number 27; exon_id "ENSMUSE00000685726.2"; level 2; protein_id "ENSMUSP00000106495.2"; transcript_support_level "5"; mgi_id "MGI:103263"; tag "not_organism_supported"; tag "basic"; havana_gene "OTTMUSG00000020608.1"; havana_transcript "OTTMUST00000049048.1";
chr8	HAVANA	exon	13064819	13064893	0	+	.	gene_id "ENSMUSG00000031442.22"; transcript_id "ENSMUST00000110876.9"; gene_type "protein_coding"; gene_name "Mcf2l"; transcript_type "protein_coding"; transcript_name "Mcf2l-207"; exon_number 28; exon_id "ENSMUSE00000411213.2"; level 2; protein_id "ENSMUSP00000106500.3"; transcript_support_level "1"; mgi_id "MGI:103263"; tag "basic"; tag "CCDS"; ccdsid "CCDS40225.2"; havana_gene "OTTMUSG00000020608.1"; havana_transcript "OTTMUST00000048821.1";
chr8	HAVANA	CDS	13064819	13064893	0	+	2	gene_id "ENSMUSG00000031442.22"; transcript_id "ENSMUST00000110876.9"; gene_type "protein_coding"; gene_name "Mcf2l"; transcript_type "protein_coding"; transcript_name "Mcf2l-207"; exon_number 28; exon_id "ENSMUSE00000411213.2"; level 2; protein_id "ENSMUSP00000106500.3"; transcript_support_level "1"; mgi_id "MGI:103263"; tag "basic"; tag "CCDS"; ccdsid "CCDS40225.2"; havana_gene "OTTMUSG00000020608.1"; havana_transcript "OTTMUST00000048821.1";
chr8	HAVANA	exon	13064819	13064893	0	+	.	gene_id "ENSMUSG00000031442.22"; transcript_id "ENSMUST00000145067.8"; gene_type "protein_coding"; gene_name "Mcf2l"; transcript_type "protein_coding"; transcript_name "Mcf2l-217"; exon_number 25; exon_id "ENSMUSE00000411213.2"; level 2; protein_id "ENSMUSP00000133577.2"; transcript_support_level "1"; mgi_id "MGI:103263"; tag "basic"; havana_gene "OTTMUSG00000020608.1"; havana_transcript "OTTMUST00000048826.1";
chr8	HAVANA	CDS	13064819	13064893	0	+	2	gene_id "ENSMUSG00000031442.22"; transcript_id "ENSMUST00000145067.8"; gene_type "protein_coding"; gene_name "Mcf2l"; transcript_type "protein_coding"; transcript_name "Mcf2l-217"; exon_number 25; exon_id "ENSMUSE00000411213.2"; level 2; protein_id "ENSMUSP00000133577.2"; transcript_support_level "1"; mgi_id "MGI:103263"; tag "basic"; havana_gene "OTTMUSG00000020608.1"; havana_transcript "OTTMUST00000048826.1";
chr8	HAVANA	exon	13064819	13064893	0	+	.	gene_id "ENSMUSG00000031442.22"; transcript_id "ENSMUST00000126905.8"; gene_type "protein_coding"; gene_name "Mcf2l"; transcript_type "protein_coding"; transcript_name "Mcf2l-210"; exon_number 18; exon_id "ENSMUSE00000411213.2"; level 2; protein_id "ENSMUSP00000118540.2"; transcript_support_level "1"; mgi_id "MGI:103263"; tag "mRNA_start_NF"; tag "cds_start_NF"; havana_gene "OTTMUSG00000020608.1"; havana_transcript "OTTMUST00000048828.1";
chr8	HAVANA	CDS	13064819	13064893	0	+	2	gene_id "ENSMUSG00000031442.22"; transcript_id "ENSMUST00000126905.8"; gene_type "protein_coding"; gene_name "Mcf2l"; transcript_type "protein_coding"; transcript_name "Mcf2l-210"; exon_number 18; exon_id "ENSMUSE00000411213.2"; level 2; protein_id "ENSMUSP00000118540.2"; transcript_support_level "1"; mgi_id "MGI:103263"; tag "mRNA_start_NF"; tag "cds_start_NF"; havana_gene "OTTMUSG00000020608.1"; havana_transcript "OTTMUST00000048828.1";
chr8	HAVANA	exon	13064819	13064893	0	+	.	gene_id "ENSMUSG00000031442.22"; transcript_id "ENSMUST00000134227.8"; gene_type "protein_coding"; gene_name "Mcf2l"; transcript_type "protein_coding"; transcript_name "Mcf2l-213"; exon_number 7; exon_id "ENSMUSE00000411213.2"; level 2; protein_id "ENSMUSP00000116731.2"; transcript_support_level "5"; mgi_id "MGI:103263"; tag "mRNA_start_NF"; tag "mRNA_end_NF"; tag "cds_start_NF"; tag "cds_end_NF"; havana_gene "OTTMUSG00000020608.1"; havana_transcript "OTTMUST00000049046.1";
chr8	HAVANA	CDS	13064819	13064893	0	+	2	gene_id "ENSMUSG00000031442.22"; transcript_id "ENSMUST00000134227.8"; gene_type "protein_coding"; gene_name "Mcf2l"; transcript_type "protein_coding"; transcript_name "Mcf2l-213"; exon_number 7; exon_id "ENSMUSE00000411213.2"; level 2; protein_id "ENSMUSP00000116731.2"; transcript_support_level "5"; mgi_id "MGI:103263"; tag "mRNA_start_NF"; tag "mRNA_end_NF"; tag "cds_start_NF"; tag "cds_end_NF"; havana_gene "OTTMUSG00000020608.1"; havana_transcript "OTTMUST00000049046.1";
chr8	HAVANA	exon	13064819	13064893	0	+	.	gene_id "ENSMUSG00000031442.22"; transcript_id "ENSMUST00000139776.4"; gene_type "protein_coding"; gene_name "Mcf2l"; transcript_type "protein_coding"; transcript_name "Mcf2l-216"; exon_number 2; exon_id "ENSMUSE00000411213.2"; level 2; protein_id "ENSMUSP00000120946.3"; transcript_support_level "5"; mgi_id "MGI:103263"; tag "mRNA_start_NF"; tag "mRNA_end_NF"; tag "cds_start_NF"; tag "cds_end_NF"; tag "not_organism_supported"; havana_gene "OTTMUSG00000020608.1"; havana_transcript "OTTMUST00000081483.1";
chr8	HAVANA	CDS	13064819	13064893	0	+	2	gene_id "ENSMUSG00000031442.22"; transcript_id "ENSMUST00000139776.4"; gene_type "protein_coding"; gene_name "Mcf2l"; transcript_type "protein_coding"; transcript_name "Mcf2l-216"; exon_number 2; exon_id "ENSMUSE00000411213.2"; level 2; protein_id "ENSMUSP00000120946.3"; transcript_support_level "5"; mgi_id "MGI:103263"; tag "mRNA_start_NF"; tag "mRNA_end_NF"; tag "cds_start_NF"; tag "cds_end_NF"; tag "not_organism_supported"; havana_gene "OTTMUSG00000020608.1"; havana_transcript "OTTMUST00000081483.1";
chr8	ENSEMBL_gcm37	exon	13064819	13064893	0.0241985715184272	+	.	gene_id "ENSMUSG00000031442.22"; transcript_id "ENSMUSG00000031442.22_tx_18"; exon_id "chr8_13064819_13064893_+"; exonnum "28"; txlen "3969";
chr8	ENSEMBL_gcm37	exon	13064819	13064893	0.0241985715184272	+	.	gene_id "ENSMUSG00000031442.22"; transcript_id "ENSMUSG00000031442.22_tx_19"; exon_id "chr8_13064819_13064893_+"; exonnum "28"; txlen "4275";
chr8	HAVANA	exon	13064819	13065365	0	+	.	gene_id "ENSMUSG00000031442.22"; transcript_id "ENSMUST00000127229.2"; gene_type "protein_coding"; gene_name "Mcf2l"; transcript_type "retained_intron"; transcript_name "Mcf2l-211"; exon_number 3; exon_id "ENSMUSE00000739049.2"; level 2; transcript_support_level "5"; mgi_id "MGI:103263"; havana_gene "OTTMUSG00000020608.1"; havana_transcript "OTTMUST00000048832.1";
chr8	HAVANA	exon	13067176	13067468	0	+	.	gene_id "ENSMUSG00000031442.22"; transcript_id "ENSMUST00000134989.3"; gene_type "protein_coding"; gene_name "Mcf2l"; transcript_type "retained_intron"; transcript_name "Mcf2l-214"; exon_number 1; exon_id "ENSMUSE00000733801.2"; level 2; transcript_support_level "2"; mgi_id "MGI:103263"; havana_gene "OTTMUSG00000020608.1"; havana_transcript "OTTMUST00000048833.1";
chr8	HAVANA	transcript	13067176	13069007	0	+	.	gene_id "ENSMUSG00000031442.22"; transcript_id "ENSMUST00000134989.3"; gene_type "protein_coding"; gene_name "Mcf2l"; transcript_type "retained_intron"; transcript_name "Mcf2l-214"; level 2; transcript_support_level "2"; mgi_id "MGI:103263"; havana_gene "OTTMUSG00000020608.1"; havana_transcript "OTTMUST00000048833.1";
chr8	HAVANA	exon	13067347	13067439	0	+	.	gene_id "ENSMUSG00000031442.22"; transcript_id "ENSMUST00000145892.3"; gene_type "protein_coding"; gene_name "Mcf2l"; transcript_type "protein_coding"; transcript_name "Mcf2l-218"; exon_number 6; exon_id "ENSMUSE00000830175.3"; level 2; protein_id "ENSMUSP00000114758.3"; transcript_support_level "5"; mgi_id "MGI:103263"; tag "mRNA_start_NF"; tag "mRNA_end_NF"; tag "cds_start_NF"; tag "cds_end_NF"; tag "not_organism_supported"; havana_gene "OTTMUSG00000020608.1"; havana_transcript "OTTMUST00000081444.1";
chr8	HAVANA	CDS	13067347	13067439	0	+	2	gene_id "ENSMUSG00000031442.22"; transcript_id "ENSMUST00000145892.3"; gene_type "protein_coding"; gene_name "Mcf2l"; transcript_type "protein_coding"; transcript_name "Mcf2l-218"; exon_number 6; exon_id "ENSMUSE00000830175.3"; level 2; protein_id "ENSMUSP00000114758.3"; transcript_support_level "5"; mgi_id "MGI:103263"; tag "mRNA_start_NF"; tag "mRNA_end_NF"; tag "cds_start_NF"; tag "cds_end_NF"; tag "not_organism_supported"; havana_gene "OTTMUSG00000020608.1"; havana_transcript "OTTMUST00000081444.1";
chr8	HAVANA	exon	13067347	13067468	0	+	.	gene_id "ENSMUSG00000031442.22"; transcript_id "ENSMUST00000095456.10"; gene_type "protein_coding"; gene_name "Mcf2l"; transcript_type "protein_coding"; transcript_name "Mcf2l-201"; exon_number 28; exon_id "ENSMUSE00001372657.2"; level 2; protein_id "ENSMUSP00000093108.4"; transcript_support_level "1"; mgi_id "MGI:103263"; tag "basic"; havana_gene "OTTMUSG00000020608.1"; havana_transcript "OTTMUST00000048829.1";
chr8	HAVANA	CDS	13067347	13067468	0	+	2	gene_id "ENSMUSG00000031442.22"; transcript_id "ENSMUST00000095456.10"; gene_type "protein_coding"; gene_name "Mcf2l"; transcript_type "protein_coding"; transcript_name "Mcf2l-201"; exon_number 28; exon_id "ENSMUSE00001372657.2"; level 2; protein_id "ENSMUSP00000093108.4"; transcript_support_level "1"; mgi_id "MGI:103263"; tag "basic"; havana_gene "OTTMUSG00000020608.1"; havana_transcript "OTTMUST00000048829.1";
chr8	HAVANA	exon	13067347	13067468	0	+	.	gene_id "ENSMUSG00000031442.22"; transcript_id "ENSMUST00000173099.8"; gene_type "protein_coding"; gene_name "Mcf2l"; transcript_type "protein_coding"; transcript_name "Mcf2l-222"; exon_number 27; exon_id "ENSMUSE00001372657.2"; level 2; protein_id "ENSMUSP00000133776.2"; transcript_support_level "5"; mgi_id "MGI:103263"; tag "not_organism_supported"; tag "basic"; havana_gene "OTTMUSG00000020608.1"; havana_transcript "OTTMUST00000049047.1";
chr8	HAVANA	CDS	13067347	13067468	0	+	2	gene_id "ENSMUSG00000031442.22"; transcript_id "ENSMUST00000173099.8"; gene_type "protein_coding"; gene_name "Mcf2l"; transcript_type "protein_coding"; transcript_name "Mcf2l-222"; exon_number 27; exon_id "ENSMUSE00001372657.2"; level 2; protein_id "ENSMUSP00000133776.2"; transcript_support_level "5"; mgi_id "MGI:103263"; tag "not_organism_supported"; tag "basic"; havana_gene "OTTMUSG00000020608.1"; havana_transcript "OTTMUST00000049047.1";
chr8	HAVANA	exon	13067347	13067468	0	+	.	gene_id "ENSMUSG00000031442.22"; transcript_id "ENSMUST00000110876.9"; gene_type "protein_coding"; gene_name "Mcf2l"; transcript_type "protein_coding"; transcript_name "Mcf2l-207"; exon_number 29; exon_id "ENSMUSE00001372657.2"; level 2; protein_id "ENSMUSP00000106500.3"; transcript_support_level "1"; mgi_id "MGI:103263"; tag "basic"; tag "CCDS"; ccdsid "CCDS40225.2"; havana_gene "OTTMUSG00000020608.1"; havana_transcript "OTTMUST00000048821.1";
chr8	HAVANA	CDS	13067347	13067468	0	+	2	gene_id "ENSMUSG00000031442.22"; transcript_id "ENSMUST00000110876.9"; gene_type "protein_coding"; gene_name "Mcf2l"; transcript_type "protein_coding"; transcript_name "Mcf2l-207"; exon_number 29; exon_id "ENSMUSE00001372657.2"; level 2; protein_id "ENSMUSP00000106500.3"; transcript_support_level "1"; mgi_id "MGI:103263"; tag "basic"; tag "CCDS"; ccdsid "CCDS40225.2"; havana_gene "OTTMUSG00000020608.1"; havana_transcript "OTTMUST00000048821.1";
chr8	HAVANA	exon	13067347	13067468	0	+	.	gene_id "ENSMUSG00000031442.22"; transcript_id "ENSMUST00000110879.9"; gene_type "protein_coding"; gene_name "Mcf2l"; transcript_type "protein_coding"; transcript_name "Mcf2l-208"; exon_number 27; exon_id "ENSMUSE00001372657.2"; level 2; protein_id "ENSMUSP00000106503.3"; transcript_support_level "5"; mgi_id "MGI:103263"; tag "not_organism_supported"; tag "basic"; tag "Ensembl_canonical"; tag "GENCODE_Primary"; tag "appris_principal_1"; havana_gene "OTTMUSG00000020608.1"; havana_transcript "OTTMUST00000097170.1";
chr8	HAVANA	CDS	13067347	13067468	0	+	2	gene_id "ENSMUSG00000031442.22"; transcript_id "ENSMUST00000110879.9"; gene_type "protein_coding"; gene_name "Mcf2l"; transcript_type "protein_coding"; transcript_name "Mcf2l-208"; exon_number 27; exon_id "ENSMUSE00001372657.2"; level 2; protein_id "ENSMUSP00000106503.3"; transcript_support_level "5"; mgi_id "MGI:103263"; tag "not_organism_supported"; tag "basic"; tag "Ensembl_canonical"; tag "GENCODE_Primary"; tag "appris_principal_1"; havana_gene "OTTMUSG00000020608.1"; havana_transcript "OTTMUST00000097170.1";
chr8	HAVANA	exon	13067347	13067468	0	+	.	gene_id "ENSMUSG00000031442.22"; transcript_id "ENSMUST00000098927.10"; gene_type "protein_coding"; gene_name "Mcf2l"; transcript_type "protein_coding"; transcript_name "Mcf2l-202"; exon_number 27; exon_id "ENSMUSE00001372657.2"; level 2; protein_id "ENSMUSP00000096528.4"; transcript_support_level "5"; mgi_id "MGI:103263"; tag "not_organism_supported"; tag "basic"; havana_gene "OTTMUSG00000020608.1"; havana_transcript "OTTMUST00000049050.1";
chr8	HAVANA	CDS	13067347	13067468	0	+	2	gene_id "ENSMUSG00000031442.22"; transcript_id "ENSMUST00000098927.10"; gene_type "protein_coding"; gene_name "Mcf2l"; transcript_type "protein_coding"; transcript_name "Mcf2l-202"; exon_number 27; exon_id "ENSMUSE00001372657.2"; level 2; protein_id "ENSMUSP00000096528.4"; transcript_support_level "5"; mgi_id "MGI:103263"; tag "not_organism_supported"; tag "basic"; havana_gene "OTTMUSG00000020608.1"; havana_transcript "OTTMUST00000049050.1";
chr8	HAVANA	exon	13067347	13067468	0	+	.	gene_id "ENSMUSG00000031442.22"; transcript_id "ENSMUST00000110867.9"; gene_type "protein_coding"; gene_name "Mcf2l"; transcript_type "protein_coding"; transcript_name "Mcf2l-204"; exon_number 27; exon_id "ENSMUSE00001372657.2"; level 2; protein_id "ENSMUSP00000106491.3"; transcript_support_level "1"; mgi_id "MGI:103263"; tag "basic"; tag "CCDS"; ccdsid "CCDS52482.1"; havana_gene "OTTMUSG00000020608.1"; havana_transcript "OTTMUST00000048823.1";
chr8	HAVANA	CDS	13067347	13067468	0	+	2	gene_id "ENSMUSG00000031442.22"; transcript_id "ENSMUST00000110867.9"; gene_type "protein_coding"; gene_name "Mcf2l"; transcript_type "protein_coding"; transcript_name "Mcf2l-204"; exon_number 27; exon_id "ENSMUSE00001372657.2"; level 2; protein_id "ENSMUSP00000106491.3"; transcript_support_level "1"; mgi_id "MGI:103263"; tag "basic"; tag "CCDS"; ccdsid "CCDS52482.1"; havana_gene "OTTMUSG00000020608.1"; havana_transcript "OTTMUST00000048823.1";
chr8	HAVANA	exon	13067347	13067468	0	+	.	gene_id "ENSMUSG00000031442.22"; transcript_id "ENSMUST00000110866.9"; gene_type "protein_coding"; gene_name "Mcf2l"; transcript_type "protein_coding"; transcript_name "Mcf2l-203"; exon_number 27; exon_id "ENSMUSE00001372657.2"; level 2; protein_id "ENSMUSP00000106490.3"; transcript_support_level "1"; mgi_id "MGI:103263"; tag "basic"; tag "CCDS"; ccdsid "CCDS52483.1"; havana_gene "OTTMUSG00000020608.1"; havana_transcript "OTTMUST00000048824.1";
chr8	HAVANA	CDS	13067347	13067468	0	+	2	gene_id "ENSMUSG00000031442.22"; transcript_id "ENSMUST00000110866.9"; gene_type "protein_coding"; gene_name "Mcf2l"; transcript_type "protein_coding"; transcript_name "Mcf2l-203"; exon_number 27; exon_id "ENSMUSE00001372657.2"; level 2; protein_id "ENSMUSP00000106490.3"; transcript_support_level "1"; mgi_id "MGI:103263"; tag "basic"; tag "CCDS"; ccdsid "CCDS52483.1"; havana_gene "OTTMUSG00000020608.1"; havana_transcript "OTTMUST00000048824.1";
chr8	HAVANA	exon	13067347	13067468	0	+	.	gene_id "ENSMUSG00000031442.22"; transcript_id "ENSMUST00000110873.10"; gene_type "protein_coding"; gene_name "Mcf2l"; transcript_type "protein_coding"; transcript_name "Mcf2l-206"; exon_number 25; exon_id "ENSMUSE00001372657.2"; level 2; protein_id "ENSMUSP00000106497.4"; transcript_support_level "5"; mgi_id "MGI:103263"; tag "mRNA_end_NF"; tag "cds_end_NF"; tag "not_organism_supported"; havana_gene "OTTMUSG00000020608.1"; havana_transcript "OTTMUST00000049049.1";
chr8	HAVANA	CDS	13067347	13067468	0	+	2	gene_id "ENSMUSG00000031442.22"; transcript_id "ENSMUST00000110873.10"; gene_type "protein_coding"; gene_name "Mcf2l"; transcript_type "protein_coding"; transcript_name "Mcf2l-206"; exon_number 25; exon_id "ENSMUSE00001372657.2"; level 2; protein_id "ENSMUSP00000106497.4"; transcript_support_level "5"; mgi_id "MGI:103263"; tag "mRNA_end_NF"; tag "cds_end_NF"; tag "not_organism_supported"; havana_gene "OTTMUSG00000020608.1"; havana_transcript "OTTMUST00000049049.1";
chr8	HAVANA	exon	13067347	13067468	0	+	.	gene_id "ENSMUSG00000031442.22"; transcript_id "ENSMUST00000145067.8"; gene_type "protein_coding"; gene_name "Mcf2l"; transcript_type "protein_coding"; transcript_name "Mcf2l-217"; exon_number 26; exon_id "ENSMUSE00001372657.2"; level 2; protein_id "ENSMUSP00000133577.2"; transcript_support_level "1"; mgi_id "MGI:103263"; tag "basic"; havana_gene "OTTMUSG00000020608.1"; havana_transcript "OTTMUST00000048826.1";
chr8	HAVANA	CDS	13067347	13067468	0	+	2	gene_id "ENSMUSG00000031442.22"; transcript_id "ENSMUST00000145067.8"; gene_type "protein_coding"; gene_name "Mcf2l"; transcript_type "protein_coding"; transcript_name "Mcf2l-217"; exon_number 26; exon_id "ENSMUSE00001372657.2"; level 2; protein_id "ENSMUSP00000133577.2"; transcript_support_level "1"; mgi_id "MGI:103263"; tag "basic"; havana_gene "OTTMUSG00000020608.1"; havana_transcript "OTTMUST00000048826.1";
chr8	HAVANA	exon	13067347	13067468	0	+	.	gene_id "ENSMUSG00000031442.22"; transcript_id "ENSMUST00000126905.8"; gene_type "protein_coding"; gene_name "Mcf2l"; transcript_type "protein_coding"; transcript_name "Mcf2l-210"; exon_number 19; exon_id "ENSMUSE00001372657.2"; level 2; protein_id "ENSMUSP00000118540.2"; transcript_support_level "1"; mgi_id "MGI:103263"; tag "mRNA_start_NF"; tag "cds_start_NF"; havana_gene "OTTMUSG00000020608.1"; havana_transcript "OTTMUST00000048828.1";
chr8	HAVANA	CDS	13067347	13067468	0	+	2	gene_id "ENSMUSG00000031442.22"; transcript_id "ENSMUST00000126905.8"; gene_type "protein_coding"; gene_name "Mcf2l"; transcript_type "protein_coding"; transcript_name "Mcf2l-210"; exon_number 19; exon_id "ENSMUSE00001372657.2"; level 2; protein_id "ENSMUSP00000118540.2"; transcript_support_level "1"; mgi_id "MGI:103263"; tag "mRNA_start_NF"; tag "cds_start_NF"; havana_gene "OTTMUSG00000020608.1"; havana_transcript "OTTMUST00000048828.1";
chr8	HAVANA	exon	13067347	13067468	0	+	.	gene_id "ENSMUSG00000031442.22"; transcript_id "ENSMUST00000123811.9"; gene_type "protein_coding"; gene_name "Mcf2l"; transcript_type "protein_coding"; transcript_name "Mcf2l-209"; exon_number 6; exon_id "ENSMUSE00001372657.2"; level 2; protein_id "ENSMUSP00000123434.3"; transcript_support_level "5"; mgi_id "MGI:103263"; tag "mRNA_start_NF"; tag "cds_start_NF"; tag "not_organism_supported"; havana_gene "OTTMUSG00000020608.1"; havana_transcript "OTTMUST00000085034.1";
chr8	HAVANA	CDS	13067347	13067468	0	+	2	gene_id "ENSMUSG00000031442.22"; transcript_id "ENSMUST00000123811.9"; gene_type "protein_coding"; gene_name "Mcf2l"; transcript_type "protein_coding"; transcript_name "Mcf2l-209"; exon_number 6; exon_id "ENSMUSE00001372657.2"; level 2; protein_id "ENSMUSP00000123434.3"; transcript_support_level "5"; mgi_id "MGI:103263"; tag "mRNA_start_NF"; tag "cds_start_NF"; tag "not_organism_supported"; havana_gene "OTTMUSG00000020608.1"; havana_transcript "OTTMUST00000085034.1";
chr8	HAVANA	exon	13067347	13067468	0	+	.	gene_id "ENSMUSG00000031442.22"; transcript_id "ENSMUST00000134227.8"; gene_type "protein_coding"; gene_name "Mcf2l"; transcript_type "protein_coding"; transcript_name "Mcf2l-213"; exon_number 8; exon_id "ENSMUSE00001372657.2"; level 2; protein_id "ENSMUSP00000116731.2"; transcript_support_level "5"; mgi_id "MGI:103263"; tag "mRNA_start_NF"; tag "mRNA_end_NF"; tag "cds_start_NF"; tag "cds_end_NF"; havana_gene "OTTMUSG00000020608.1"; havana_transcript "OTTMUST00000049046.1";
chr8	HAVANA	CDS	13067347	13067468	0	+	2	gene_id "ENSMUSG00000031442.22"; transcript_id "ENSMUST00000134227.8"; gene_type "protein_coding"; gene_name "Mcf2l"; transcript_type "protein_coding"; transcript_name "Mcf2l-213"; exon_number 8; exon_id "ENSMUSE00001372657.2"; level 2; protein_id "ENSMUSP00000116731.2"; transcript_support_level "5"; mgi_id "MGI:103263"; tag "mRNA_start_NF"; tag "mRNA_end_NF"; tag "cds_start_NF"; tag "cds_end_NF"; havana_gene "OTTMUSG00000020608.1"; havana_transcript "OTTMUST00000049046.1";
chr8	HAVANA	exon	13067347	13067468	0	+	.	gene_id "ENSMUSG00000031442.22"; transcript_id "ENSMUST00000139776.4"; gene_type "protein_coding"; gene_name "Mcf2l"; transcript_type "protein_coding"; transcript_name "Mcf2l-216"; exon_number 3; exon_id "ENSMUSE00001372657.2"; level 2; protein_id "ENSMUSP00000120946.3"; transcript_support_level "5"; mgi_id "MGI:103263"; tag "mRNA_start_NF"; tag "mRNA_end_NF"; tag "cds_start_NF"; tag "cds_end_NF"; tag "not_organism_supported"; havana_gene "OTTMUSG00000020608.1"; havana_transcript "OTTMUST00000081483.1";
chr8	HAVANA	CDS	13067347	13067468	0	+	2	gene_id "ENSMUSG00000031442.22"; transcript_id "ENSMUST00000139776.4"; gene_type "protein_coding"; gene_name "Mcf2l"; transcript_type "protein_coding"; transcript_name "Mcf2l-216"; exon_number 3; exon_id "ENSMUSE00001372657.2"; level 2; protein_id "ENSMUSP00000120946.3"; transcript_support_level "5"; mgi_id "MGI:103263"; tag "mRNA_start_NF"; tag "mRNA_end_NF"; tag "cds_start_NF"; tag "cds_end_NF"; tag "not_organism_supported"; havana_gene "OTTMUSG00000020608.1"; havana_transcript "OTTMUST00000081483.1";
chr8	ENSEMBL_gcm37	exon	13067347	13067468	0.0241985715184272	+	.	gene_id "ENSMUSG00000031442.22"; transcript_id "ENSMUSG00000031442.22_tx_18"; exon_id "chr8_13067347_13067468_+"; exonnum "29"; txlen "3969";
chr8	ENSEMBL_gcm37	exon	13067347	13067468	0.0241985715184272	+	.	gene_id "ENSMUSG00000031442.22"; transcript_id "ENSMUSG00000031442.22_tx_19"; exon_id "chr8_13067347_13067468_+"; exonnum "29"; txlen "4275";
chr8	HAVANA	exon	13068061	13068094	0	+	.	gene_id "ENSMUSG00000031442.22"; transcript_id "ENSMUST00000134227.8"; gene_type "protein_coding"; gene_name "Mcf2l"; transcript_type "protein_coding"; transcript_name "Mcf2l-213"; exon_number 9; exon_id "ENSMUSE00000788263.2"; level 2; protein_id "ENSMUSP00000116731.2"; transcript_support_level "5"; mgi_id "MGI:103263"; tag "mRNA_start_NF"; tag "mRNA_end_NF"; tag "cds_start_NF"; tag "cds_end_NF"; havana_gene "OTTMUSG00000020608.1"; havana_transcript "OTTMUST00000049046.1";
chr8	HAVANA	CDS	13068061	13068094	0	+	0	gene_id "ENSMUSG00000031442.22"; transcript_id "ENSMUST00000134227.8"; gene_type "protein_coding"; gene_name "Mcf2l"; transcript_type "protein_coding"; transcript_name "Mcf2l-213"; exon_number 9; exon_id "ENSMUSE00000788263.2"; level 2; protein_id "ENSMUSP00000116731.2"; transcript_support_level "5"; mgi_id "MGI:103263"; tag "mRNA_start_NF"; tag "mRNA_end_NF"; tag "cds_start_NF"; tag "cds_end_NF"; havana_gene "OTTMUSG00000020608.1"; havana_transcript "OTTMUST00000049046.1";
chr8	HAVANA	exon	13068061	13068173	0	+	.	gene_id "ENSMUSG00000031442.22"; transcript_id "ENSMUST00000095456.10"; gene_type "protein_coding"; gene_name "Mcf2l"; transcript_type "protein_coding"; transcript_name "Mcf2l-201"; exon_number 29; exon_id "ENSMUSE00001306642.2"; level 2; protein_id "ENSMUSP00000093108.4"; transcript_support_level "1"; mgi_id "MGI:103263"; tag "basic"; havana_gene "OTTMUSG00000020608.1"; havana_transcript "OTTMUST00000048829.1";
chr8	HAVANA	CDS	13068061	13068173	0	+	0	gene_id "ENSMUSG00000031442.22"; transcript_id "ENSMUST00000095456.10"; gene_type "protein_coding"; gene_name "Mcf2l"; transcript_type "protein_coding"; transcript_name "Mcf2l-201"; exon_number 29; exon_id "ENSMUSE00001306642.2"; level 2; protein_id "ENSMUSP00000093108.4"; transcript_support_level "1"; mgi_id "MGI:103263"; tag "basic"; havana_gene "OTTMUSG00000020608.1"; havana_transcript "OTTMUST00000048829.1";
chr8	HAVANA	exon	13068061	13068173	0	+	.	gene_id "ENSMUSG00000031442.22"; transcript_id "ENSMUST00000110876.9"; gene_type "protein_coding"; gene_name "Mcf2l"; transcript_type "protein_coding"; transcript_name "Mcf2l-207"; exon_number 30; exon_id "ENSMUSE00001306642.2"; level 2; protein_id "ENSMUSP00000106500.3"; transcript_support_level "1"; mgi_id "MGI:103263"; tag "basic"; tag "CCDS"; ccdsid "CCDS40225.2"; havana_gene "OTTMUSG00000020608.1"; havana_transcript "OTTMUST00000048821.1";
chr8	HAVANA	CDS	13068061	13068173	0	+	0	gene_id "ENSMUSG00000031442.22"; transcript_id "ENSMUST00000110876.9"; gene_type "protein_coding"; gene_name "Mcf2l"; transcript_type "protein_coding"; transcript_name "Mcf2l-207"; exon_number 30; exon_id "ENSMUSE00001306642.2"; level 2; protein_id "ENSMUSP00000106500.3"; transcript_support_level "1"; mgi_id "MGI:103263"; tag "basic"; tag "CCDS"; ccdsid "CCDS40225.2"; havana_gene "OTTMUSG00000020608.1"; havana_transcript "OTTMUST00000048821.1";
chr8	HAVANA	exon	13068061	13068173	0	+	.	gene_id "ENSMUSG00000031442.22"; transcript_id "ENSMUST00000110879.9"; gene_type "protein_coding"; gene_name "Mcf2l"; transcript_type "protein_coding"; transcript_name "Mcf2l-208"; exon_number 28; exon_id "ENSMUSE00001306642.2"; level 2; protein_id "ENSMUSP00000106503.3"; transcript_support_level "5"; mgi_id "MGI:103263"; tag "not_organism_supported"; tag "basic"; tag "Ensembl_canonical"; tag "GENCODE_Primary"; tag "appris_principal_1"; havana_gene "OTTMUSG00000020608.1"; havana_transcript "OTTMUST00000097170.1";
chr8	HAVANA	CDS	13068061	13068173	0	+	0	gene_id "ENSMUSG00000031442.22"; transcript_id "ENSMUST00000110879.9"; gene_type "protein_coding"; gene_name "Mcf2l"; transcript_type "protein_coding"; transcript_name "Mcf2l-208"; exon_number 28; exon_id "ENSMUSE00001306642.2"; level 2; protein_id "ENSMUSP00000106503.3"; transcript_support_level "5"; mgi_id "MGI:103263"; tag "not_organism_supported"; tag "basic"; tag "Ensembl_canonical"; tag "GENCODE_Primary"; tag "appris_principal_1"; havana_gene "OTTMUSG00000020608.1"; havana_transcript "OTTMUST00000097170.1";
chr8	HAVANA	exon	13068061	13068173	0	+	.	gene_id "ENSMUSG00000031442.22"; transcript_id "ENSMUST00000110867.9"; gene_type "protein_coding"; gene_name "Mcf2l"; transcript_type "protein_coding"; transcript_name "Mcf2l-204"; exon_number 28; exon_id "ENSMUSE00001306642.2"; level 2; protein_id "ENSMUSP00000106491.3"; transcript_support_level "1"; mgi_id "MGI:103263"; tag "basic"; tag "CCDS"; ccdsid "CCDS52482.1"; havana_gene "OTTMUSG00000020608.1"; havana_transcript "OTTMUST00000048823.1";
chr8	HAVANA	CDS	13068061	13068173	0	+	0	gene_id "ENSMUSG00000031442.22"; transcript_id "ENSMUST00000110867.9"; gene_type "protein_coding"; gene_name "Mcf2l"; transcript_type "protein_coding"; transcript_name "Mcf2l-204"; exon_number 28; exon_id "ENSMUSE00001306642.2"; level 2; protein_id "ENSMUSP00000106491.3"; transcript_support_level "1"; mgi_id "MGI:103263"; tag "basic"; tag "CCDS"; ccdsid "CCDS52482.1"; havana_gene "OTTMUSG00000020608.1"; havana_transcript "OTTMUST00000048823.1";
chr8	HAVANA	exon	13068061	13068173	0	+	.	gene_id "ENSMUSG00000031442.22"; transcript_id "ENSMUST00000110866.9"; gene_type "protein_coding"; gene_name "Mcf2l"; transcript_type "protein_coding"; transcript_name "Mcf2l-203"; exon_number 28; exon_id "ENSMUSE00001306642.2"; level 2; protein_id "ENSMUSP00000106490.3"; transcript_support_level "1"; mgi_id "MGI:103263"; tag "basic"; tag "CCDS"; ccdsid "CCDS52483.1"; havana_gene "OTTMUSG00000020608.1"; havana_transcript "OTTMUST00000048824.1";
chr8	HAVANA	CDS	13068061	13068173	0	+	0	gene_id "ENSMUSG00000031442.22"; transcript_id "ENSMUST00000110866.9"; gene_type "protein_coding"; gene_name "Mcf2l"; transcript_type "protein_coding"; transcript_name "Mcf2l-203"; exon_number 28; exon_id "ENSMUSE00001306642.2"; level 2; protein_id "ENSMUSP00000106490.3"; transcript_support_level "1"; mgi_id "MGI:103263"; tag "basic"; tag "CCDS"; ccdsid "CCDS52483.1"; havana_gene "OTTMUSG00000020608.1"; havana_transcript "OTTMUST00000048824.1";
chr8	HAVANA	exon	13068061	13068173	0	+	.	gene_id "ENSMUSG00000031442.22"; transcript_id "ENSMUST00000145067.8"; gene_type "protein_coding"; gene_name "Mcf2l"; transcript_type "protein_coding"; transcript_name "Mcf2l-217"; exon_number 27; exon_id "ENSMUSE00001306642.2"; level 2; protein_id "ENSMUSP00000133577.2"; transcript_support_level "1"; mgi_id "MGI:103263"; tag "basic"; havana_gene "OTTMUSG00000020608.1"; havana_transcript "OTTMUST00000048826.1";
chr8	HAVANA	CDS	13068061	13068173	0	+	0	gene_id "ENSMUSG00000031442.22"; transcript_id "ENSMUST00000145067.8"; gene_type "protein_coding"; gene_name "Mcf2l"; transcript_type "protein_coding"; transcript_name "Mcf2l-217"; exon_number 27; exon_id "ENSMUSE00001306642.2"; level 2; protein_id "ENSMUSP00000133577.2"; transcript_support_level "1"; mgi_id "MGI:103263"; tag "basic"; havana_gene "OTTMUSG00000020608.1"; havana_transcript "OTTMUST00000048826.1";
chr8	HAVANA	exon	13068061	13068173	0	+	.	gene_id "ENSMUSG00000031442.22"; transcript_id "ENSMUST00000126905.8"; gene_type "protein_coding"; gene_name "Mcf2l"; transcript_type "protein_coding"; transcript_name "Mcf2l-210"; exon_number 20; exon_id "ENSMUSE00001306642.2"; level 2; protein_id "ENSMUSP00000118540.2"; transcript_support_level "1"; mgi_id "MGI:103263"; tag "mRNA_start_NF"; tag "cds_start_NF"; havana_gene "OTTMUSG00000020608.1"; havana_transcript "OTTMUST00000048828.1";
chr8	HAVANA	CDS	13068061	13068173	0	+	0	gene_id "ENSMUSG00000031442.22"; transcript_id "ENSMUST00000126905.8"; gene_type "protein_coding"; gene_name "Mcf2l"; transcript_type "protein_coding"; transcript_name "Mcf2l-210"; exon_number 20; exon_id "ENSMUSE00001306642.2"; level 2; protein_id "ENSMUSP00000118540.2"; transcript_support_level "1"; mgi_id "MGI:103263"; tag "mRNA_start_NF"; tag "cds_start_NF"; havana_gene "OTTMUSG00000020608.1"; havana_transcript "OTTMUST00000048828.1";
chr8	HAVANA	exon	13068061	13068173	0	+	.	gene_id "ENSMUSG00000031442.22"; transcript_id "ENSMUST00000123811.9"; gene_type "protein_coding"; gene_name "Mcf2l"; transcript_type "protein_coding"; transcript_name "Mcf2l-209"; exon_number 7; exon_id "ENSMUSE00001306642.2"; level 2; protein_id "ENSMUSP00000123434.3"; transcript_support_level "5"; mgi_id "MGI:103263"; tag "mRNA_start_NF"; tag "cds_start_NF"; tag "not_organism_supported"; havana_gene "OTTMUSG00000020608.1"; havana_transcript "OTTMUST00000085034.1";
chr8	HAVANA	CDS	13068061	13068173	0	+	0	gene_id "ENSMUSG00000031442.22"; transcript_id "ENSMUST00000123811.9"; gene_type "protein_coding"; gene_name "Mcf2l"; transcript_type "protein_coding"; transcript_name "Mcf2l-209"; exon_number 7; exon_id "ENSMUSE00001306642.2"; level 2; protein_id "ENSMUSP00000123434.3"; transcript_support_level "5"; mgi_id "MGI:103263"; tag "mRNA_start_NF"; tag "cds_start_NF"; tag "not_organism_supported"; havana_gene "OTTMUSG00000020608.1"; havana_transcript "OTTMUST00000085034.1";
chr8	HAVANA	exon	13068061	13068173	0	+	.	gene_id "ENSMUSG00000031442.22"; transcript_id "ENSMUST00000139776.4"; gene_type "protein_coding"; gene_name "Mcf2l"; transcript_type "protein_coding"; transcript_name "Mcf2l-216"; exon_number 4; exon_id "ENSMUSE00001306642.2"; level 2; protein_id "ENSMUSP00000120946.3"; transcript_support_level "5"; mgi_id "MGI:103263"; tag "mRNA_start_NF"; tag "mRNA_end_NF"; tag "cds_start_NF"; tag "cds_end_NF"; tag "not_organism_supported"; havana_gene "OTTMUSG00000020608.1"; havana_transcript "OTTMUST00000081483.1";
chr8	HAVANA	CDS	13068061	13068173	0	+	0	gene_id "ENSMUSG00000031442.22"; transcript_id "ENSMUST00000139776.4"; gene_type "protein_coding"; gene_name "Mcf2l"; transcript_type "protein_coding"; transcript_name "Mcf2l-216"; exon_number 4; exon_id "ENSMUSE00001306642.2"; level 2; protein_id "ENSMUSP00000120946.3"; transcript_support_level "5"; mgi_id "MGI:103263"; tag "mRNA_start_NF"; tag "mRNA_end_NF"; tag "cds_start_NF"; tag "cds_end_NF"; tag "not_organism_supported"; havana_gene "OTTMUSG00000020608.1"; havana_transcript "OTTMUST00000081483.1";
chr8	HAVANA	exon	13068061	13068173	0	+	.	gene_id "ENSMUSG00000031442.22"; transcript_id "ENSMUST00000134989.3"; gene_type "protein_coding"; gene_name "Mcf2l"; transcript_type "retained_intron"; transcript_name "Mcf2l-214"; exon_number 2; exon_id "ENSMUSE00001266381.2"; level 2; transcript_support_level "2"; mgi_id "MGI:103263"; havana_gene "OTTMUSG00000020608.1"; havana_transcript "OTTMUST00000048833.1";
chr8	ENSEMBL_gcm37	exon	13068061	13068173	0.0241985715184272	+	.	gene_id "ENSMUSG00000031442.22"; transcript_id "ENSMUSG00000031442.22_tx_18"; exon_id "chr8_13068061_13068173_+"; exonnum "30"; txlen "3969";
chr8	ENSEMBL_gcm37	exon	13068061	13068173	0.0241985715184272	+	.	gene_id "ENSMUSG00000031442.22"; transcript_id "ENSMUSG00000031442.22_tx_19"; exon_id "chr8_13068061_13068173_+"; exonnum "30"; txlen "4275";
chr8	HAVANA	CDS	13068061	13068174	0	+	0	gene_id "ENSMUSG00000031442.22"; transcript_id "ENSMUST00000173099.8"; gene_type "protein_coding"; gene_name "Mcf2l"; transcript_type "protein_coding"; transcript_name "Mcf2l-222"; exon_number 28; exon_id "ENSMUSE00000807674.3"; level 2; protein_id "ENSMUSP00000133776.2"; transcript_support_level "5"; mgi_id "MGI:103263"; tag "not_organism_supported"; tag "basic"; havana_gene "OTTMUSG00000020608.1"; havana_transcript "OTTMUST00000049047.1";
chr8	HAVANA	CDS	13068061	13068174	0	+	0	gene_id "ENSMUSG00000031442.22"; transcript_id "ENSMUST00000098927.10"; gene_type "protein_coding"; gene_name "Mcf2l"; transcript_type "protein_coding"; transcript_name "Mcf2l-202"; exon_number 28; exon_id "ENSMUSE00000685752.2"; level 2; protein_id "ENSMUSP00000096528.4"; transcript_support_level "5"; mgi_id "MGI:103263"; tag "not_organism_supported"; tag "basic"; havana_gene "OTTMUSG00000020608.1"; havana_transcript "OTTMUST00000049050.1";
chr8	HAVANA	exon	13068061	13068177	0	+	.	gene_id "ENSMUSG00000031442.22"; transcript_id "ENSMUST00000098927.10"; gene_type "protein_coding"; gene_name "Mcf2l"; transcript_type "protein_coding"; transcript_name "Mcf2l-202"; exon_number 28; exon_id "ENSMUSE00000685752.2"; level 2; protein_id "ENSMUSP00000096528.4"; transcript_support_level "5"; mgi_id "MGI:103263"; tag "not_organism_supported"; tag "basic"; havana_gene "OTTMUSG00000020608.1"; havana_transcript "OTTMUST00000049050.1";
chr8	HAVANA	exon	13068061	13070905	0	+	.	gene_id "ENSMUSG00000031442.22"; transcript_id "ENSMUST00000173099.8"; gene_type "protein_coding"; gene_name "Mcf2l"; transcript_type "protein_coding"; transcript_name "Mcf2l-222"; exon_number 28; exon_id "ENSMUSE00000807674.3"; level 2; protein_id "ENSMUSP00000133776.2"; transcript_support_level "5"; mgi_id "MGI:103263"; tag "not_organism_supported"; tag "basic"; havana_gene "OTTMUSG00000020608.1"; havana_transcript "OTTMUST00000049047.1";
chr8	HAVANA	stop_codon	13068175	13068177	0	+	0	gene_id "ENSMUSG00000031442.22"; transcript_id "ENSMUST00000173099.8"; gene_type "protein_coding"; gene_name "Mcf2l"; transcript_type "protein_coding"; transcript_name "Mcf2l-222"; exon_number 28; exon_id "ENSMUSE00000807674.3"; level 2; protein_id "ENSMUSP00000133776.2"; transcript_support_level "5"; mgi_id "MGI:103263"; tag "not_organism_supported"; tag "basic"; havana_gene "OTTMUSG00000020608.1"; havana_transcript "OTTMUST00000049047.1";
chr8	HAVANA	stop_codon	13068175	13068177	0	+	0	gene_id "ENSMUSG00000031442.22"; transcript_id "ENSMUST00000098927.10"; gene_type "protein_coding"; gene_name "Mcf2l"; transcript_type "protein_coding"; transcript_name "Mcf2l-202"; exon_number 28; exon_id "ENSMUSE00000685752.2"; level 2; protein_id "ENSMUSP00000096528.4"; transcript_support_level "5"; mgi_id "MGI:103263"; tag "not_organism_supported"; tag "basic"; havana_gene "OTTMUSG00000020608.1"; havana_transcript "OTTMUST00000049050.1";
chr8	HAVANA	UTR	13068175	13068177	0	+	.	gene_id "ENSMUSG00000031442.22"; transcript_id "ENSMUST00000098927.10"; gene_type "protein_coding"; gene_name "Mcf2l"; transcript_type "protein_coding"; transcript_name "Mcf2l-202"; exon_number 28; exon_id "ENSMUSE00000685752.2"; level 2; protein_id "ENSMUSP00000096528.4"; transcript_support_level "5"; mgi_id "MGI:103263"; tag "not_organism_supported"; tag "basic"; havana_gene "OTTMUSG00000020608.1"; havana_transcript "OTTMUST00000049050.1";
chr8	HAVANA	UTR	13068175	13070905	0	+	.	gene_id "ENSMUSG00000031442.22"; transcript_id "ENSMUST00000173099.8"; gene_type "protein_coding"; gene_name "Mcf2l"; transcript_type "protein_coding"; transcript_name "Mcf2l-222"; exon_number 28; exon_id "ENSMUSE00000807674.3"; level 2; protein_id "ENSMUSP00000133776.2"; transcript_support_level "5"; mgi_id "MGI:103263"; tag "not_organism_supported"; tag "basic"; havana_gene "OTTMUSG00000020608.1"; havana_transcript "OTTMUST00000049047.1";
chr8	HAVANA	exon	13068696	13068799	0	+	.	gene_id "ENSMUSG00000031442.22"; transcript_id "ENSMUST00000110879.9"; gene_type "protein_coding"; gene_name "Mcf2l"; transcript_type "protein_coding"; transcript_name "Mcf2l-208"; exon_number 29; exon_id "ENSMUSE00000638148.2"; level 2; protein_id "ENSMUSP00000106503.3"; transcript_support_level "5"; mgi_id "MGI:103263"; tag "not_organism_supported"; tag "basic"; tag "Ensembl_canonical"; tag "GENCODE_Primary"; tag "appris_principal_1"; havana_gene "OTTMUSG00000020608.1"; havana_transcript "OTTMUST00000097170.1";
chr8	HAVANA	CDS	13068696	13068799	0	+	1	gene_id "ENSMUSG00000031442.22"; transcript_id "ENSMUST00000110879.9"; gene_type "protein_coding"; gene_name "Mcf2l"; transcript_type "protein_coding"; transcript_name "Mcf2l-208"; exon_number 29; exon_id "ENSMUSE00000638148.2"; level 2; protein_id "ENSMUSP00000106503.3"; transcript_support_level "5"; mgi_id "MGI:103263"; tag "not_organism_supported"; tag "basic"; tag "Ensembl_canonical"; tag "GENCODE_Primary"; tag "appris_principal_1"; havana_gene "OTTMUSG00000020608.1"; havana_transcript "OTTMUST00000097170.1";
chr8	HAVANA	exon	13068696	13068799	0	+	.	gene_id "ENSMUSG00000031442.22"; transcript_id "ENSMUST00000110867.9"; gene_type "protein_coding"; gene_name "Mcf2l"; transcript_type "protein_coding"; transcript_name "Mcf2l-204"; exon_number 29; exon_id "ENSMUSE00000638148.2"; level 2; protein_id "ENSMUSP00000106491.3"; transcript_support_level "1"; mgi_id "MGI:103263"; tag "basic"; tag "CCDS"; ccdsid "CCDS52482.1"; havana_gene "OTTMUSG00000020608.1"; havana_transcript "OTTMUST00000048823.1";
chr8	HAVANA	CDS	13068696	13068799	0	+	1	gene_id "ENSMUSG00000031442.22"; transcript_id "ENSMUST00000110867.9"; gene_type "protein_coding"; gene_name "Mcf2l"; transcript_type "protein_coding"; transcript_name "Mcf2l-204"; exon_number 29; exon_id "ENSMUSE00000638148.2"; level 2; protein_id "ENSMUSP00000106491.3"; transcript_support_level "1"; mgi_id "MGI:103263"; tag "basic"; tag "CCDS"; ccdsid "CCDS52482.1"; havana_gene "OTTMUSG00000020608.1"; havana_transcript "OTTMUST00000048823.1";
chr8	HAVANA	exon	13068696	13068799	0	+	.	gene_id "ENSMUSG00000031442.22"; transcript_id "ENSMUST00000145067.8"; gene_type "protein_coding"; gene_name "Mcf2l"; transcript_type "protein_coding"; transcript_name "Mcf2l-217"; exon_number 28; exon_id "ENSMUSE00000638148.2"; level 2; protein_id "ENSMUSP00000133577.2"; transcript_support_level "1"; mgi_id "MGI:103263"; tag "basic"; havana_gene "OTTMUSG00000020608.1"; havana_transcript "OTTMUST00000048826.1";
chr8	HAVANA	CDS	13068696	13068799	0	+	1	gene_id "ENSMUSG00000031442.22"; transcript_id "ENSMUST00000145067.8"; gene_type "protein_coding"; gene_name "Mcf2l"; transcript_type "protein_coding"; transcript_name "Mcf2l-217"; exon_number 28; exon_id "ENSMUSE00000638148.2"; level 2; protein_id "ENSMUSP00000133577.2"; transcript_support_level "1"; mgi_id "MGI:103263"; tag "basic"; havana_gene "OTTMUSG00000020608.1"; havana_transcript "OTTMUST00000048826.1";
chr8	HAVANA	exon	13068696	13068799	0	+	.	gene_id "ENSMUSG00000031442.22"; transcript_id "ENSMUST00000123811.9"; gene_type "protein_coding"; gene_name "Mcf2l"; transcript_type "protein_coding"; transcript_name "Mcf2l-209"; exon_number 8; exon_id "ENSMUSE00000638148.2"; level 2; protein_id "ENSMUSP00000123434.3"; transcript_support_level "5"; mgi_id "MGI:103263"; tag "mRNA_start_NF"; tag "cds_start_NF"; tag "not_organism_supported"; havana_gene "OTTMUSG00000020608.1"; havana_transcript "OTTMUST00000085034.1";
chr8	HAVANA	CDS	13068696	13068799	0	+	1	gene_id "ENSMUSG00000031442.22"; transcript_id "ENSMUST00000123811.9"; gene_type "protein_coding"; gene_name "Mcf2l"; transcript_type "protein_coding"; transcript_name "Mcf2l-209"; exon_number 8; exon_id "ENSMUSE00000638148.2"; level 2; protein_id "ENSMUSP00000123434.3"; transcript_support_level "5"; mgi_id "MGI:103263"; tag "mRNA_start_NF"; tag "cds_start_NF"; tag "not_organism_supported"; havana_gene "OTTMUSG00000020608.1"; havana_transcript "OTTMUST00000085034.1";
chr8	HAVANA	exon	13068696	13068799	0	+	.	gene_id "ENSMUSG00000031442.22"; transcript_id "ENSMUST00000139776.4"; gene_type "protein_coding"; gene_name "Mcf2l"; transcript_type "protein_coding"; transcript_name "Mcf2l-216"; exon_number 5; exon_id "ENSMUSE00000638148.2"; level 2; protein_id "ENSMUSP00000120946.3"; transcript_support_level "5"; mgi_id "MGI:103263"; tag "mRNA_start_NF"; tag "mRNA_end_NF"; tag "cds_start_NF"; tag "cds_end_NF"; tag "not_organism_supported"; havana_gene "OTTMUSG00000020608.1"; havana_transcript "OTTMUST00000081483.1";
chr8	HAVANA	CDS	13068696	13068799	0	+	1	gene_id "ENSMUSG00000031442.22"; transcript_id "ENSMUST00000139776.4"; gene_type "protein_coding"; gene_name "Mcf2l"; transcript_type "protein_coding"; transcript_name "Mcf2l-216"; exon_number 5; exon_id "ENSMUSE00000638148.2"; level 2; protein_id "ENSMUSP00000120946.3"; transcript_support_level "5"; mgi_id "MGI:103263"; tag "mRNA_start_NF"; tag "mRNA_end_NF"; tag "cds_start_NF"; tag "cds_end_NF"; tag "not_organism_supported"; havana_gene "OTTMUSG00000020608.1"; havana_transcript "OTTMUST00000081483.1";
chr8	ENSEMBL_gcm37	exon	13068696	13068799	0.0241985715184272	+	.	gene_id "ENSMUSG00000031442.22"; transcript_id "ENSMUSG00000031442.22_tx_18"; exon_id "chr8_13068696_13068799_+"; exonnum "31"; txlen "3969";
chr8	ENSEMBL_gcm37	exon	13068696	13068799	0.0241985715184272	+	.	gene_id "ENSMUSG00000031442.22"; transcript_id "ENSMUSG00000031442.22_tx_19"; exon_id "chr8_13068696_13068799_+"; exonnum "31"; txlen "4275";
chr8	HAVANA	CDS	13068696	13068864	0	+	1	gene_id "ENSMUSG00000031442.22"; transcript_id "ENSMUST00000095456.10"; gene_type "protein_coding"; gene_name "Mcf2l"; transcript_type "protein_coding"; transcript_name "Mcf2l-201"; exon_number 30; exon_id "ENSMUSE00000685754.2"; level 2; protein_id "ENSMUSP00000093108.4"; transcript_support_level "1"; mgi_id "MGI:103263"; tag "basic"; havana_gene "OTTMUSG00000020608.1"; havana_transcript "OTTMUST00000048829.1";
chr8	HAVANA	CDS	13068696	13068864	0	+	1	gene_id "ENSMUSG00000031442.22"; transcript_id "ENSMUST00000110876.9"; gene_type "protein_coding"; gene_name "Mcf2l"; transcript_type "protein_coding"; transcript_name "Mcf2l-207"; exon_number 31; exon_id "ENSMUSE00000685746.2"; level 2; protein_id "ENSMUSP00000106500.3"; transcript_support_level "1"; mgi_id "MGI:103263"; tag "basic"; tag "CCDS"; ccdsid "CCDS40225.2"; havana_gene "OTTMUSG00000020608.1"; havana_transcript "OTTMUST00000048821.1";
chr8	HAVANA	CDS	13068696	13068864	0	+	1	gene_id "ENSMUSG00000031442.22"; transcript_id "ENSMUST00000110866.9"; gene_type "protein_coding"; gene_name "Mcf2l"; transcript_type "protein_coding"; transcript_name "Mcf2l-203"; exon_number 29; exon_id "ENSMUSE00000685719.3"; level 2; protein_id "ENSMUSP00000106490.3"; transcript_support_level "1"; mgi_id "MGI:103263"; tag "basic"; tag "CCDS"; ccdsid "CCDS52483.1"; havana_gene "OTTMUSG00000020608.1"; havana_transcript "OTTMUST00000048824.1";
chr8	HAVANA	CDS	13068696	13068864	0	+	1	gene_id "ENSMUSG00000031442.22"; transcript_id "ENSMUST00000126905.8"; gene_type "protein_coding"; gene_name "Mcf2l"; transcript_type "protein_coding"; transcript_name "Mcf2l-210"; exon_number 21; exon_id "ENSMUSE00000788942.2"; level 2; protein_id "ENSMUSP00000118540.2"; transcript_support_level "1"; mgi_id "MGI:103263"; tag "mRNA_start_NF"; tag "cds_start_NF"; havana_gene "OTTMUSG00000020608.1"; havana_transcript "OTTMUST00000048828.1";
chr8	HAVANA	exon	13068696	13069007	0	+	.	gene_id "ENSMUSG00000031442.22"; transcript_id "ENSMUST00000134989.3"; gene_type "protein_coding"; gene_name "Mcf2l"; transcript_type "retained_intron"; transcript_name "Mcf2l-214"; exon_number 3; exon_id "ENSMUSE00000793242.3"; level 2; transcript_support_level "2"; mgi_id "MGI:103263"; havana_gene "OTTMUSG00000020608.1"; havana_transcript "OTTMUST00000048833.1";
chr8	HAVANA	exon	13068696	13069053	0	+	.	gene_id "ENSMUSG00000031442.22"; transcript_id "ENSMUST00000095456.10"; gene_type "protein_coding"; gene_name "Mcf2l"; transcript_type "protein_coding"; transcript_name "Mcf2l-201"; exon_number 30; exon_id "ENSMUSE00000685754.2"; level 2; protein_id "ENSMUSP00000093108.4"; transcript_support_level "1"; mgi_id "MGI:103263"; tag "basic"; havana_gene "OTTMUSG00000020608.1"; havana_transcript "OTTMUST00000048829.1";
chr8	HAVANA	exon	13068696	13070501	0	+	.	gene_id "ENSMUSG00000031442.22"; transcript_id "ENSMUST00000110866.9"; gene_type "protein_coding"; gene_name "Mcf2l"; transcript_type "protein_coding"; transcript_name "Mcf2l-203"; exon_number 29; exon_id "ENSMUSE00000685719.3"; level 2; protein_id "ENSMUSP00000106490.3"; transcript_support_level "1"; mgi_id "MGI:103263"; tag "basic"; tag "CCDS"; ccdsid "CCDS52483.1"; havana_gene "OTTMUSG00000020608.1"; havana_transcript "OTTMUST00000048824.1";
chr8	HAVANA	exon	13068696	13070505	0	+	.	gene_id "ENSMUSG00000031442.22"; transcript_id "ENSMUST00000126905.8"; gene_type "protein_coding"; gene_name "Mcf2l"; transcript_type "protein_coding"; transcript_name "Mcf2l-210"; exon_number 21; exon_id "ENSMUSE00000788942.2"; level 2; protein_id "ENSMUSP00000118540.2"; transcript_support_level "1"; mgi_id "MGI:103263"; tag "mRNA_start_NF"; tag "cds_start_NF"; havana_gene "OTTMUSG00000020608.1"; havana_transcript "OTTMUST00000048828.1";
chr8	HAVANA	exon	13068696	13070509	0	+	.	gene_id "ENSMUSG00000031442.22"; transcript_id "ENSMUST00000110876.9"; gene_type "protein_coding"; gene_name "Mcf2l"; transcript_type "protein_coding"; transcript_name "Mcf2l-207"; exon_number 31; exon_id "ENSMUSE00000685746.2"; level 2; protein_id "ENSMUSP00000106500.3"; transcript_support_level "1"; mgi_id "MGI:103263"; tag "basic"; tag "CCDS"; ccdsid "CCDS40225.2"; havana_gene "OTTMUSG00000020608.1"; havana_transcript "OTTMUST00000048821.1";
chr8	HAVANA	stop_codon	13068865	13068867	0	+	0	gene_id "ENSMUSG00000031442.22"; transcript_id "ENSMUST00000095456.10"; gene_type "protein_coding"; gene_name "Mcf2l"; transcript_type "protein_coding"; transcript_name "Mcf2l-201"; exon_number 30; exon_id "ENSMUSE00000685754.2"; level 2; protein_id "ENSMUSP00000093108.4"; transcript_support_level "1"; mgi_id "MGI:103263"; tag "basic"; havana_gene "OTTMUSG00000020608.1"; havana_transcript "OTTMUST00000048829.1";
chr8	HAVANA	stop_codon	13068865	13068867	0	+	0	gene_id "ENSMUSG00000031442.22"; transcript_id "ENSMUST00000110876.9"; gene_type "protein_coding"; gene_name "Mcf2l"; transcript_type "protein_coding"; transcript_name "Mcf2l-207"; exon_number 31; exon_id "ENSMUSE00000685746.2"; level 2; protein_id "ENSMUSP00000106500.3"; transcript_support_level "1"; mgi_id "MGI:103263"; tag "basic"; tag "CCDS"; ccdsid "CCDS40225.2"; havana_gene "OTTMUSG00000020608.1"; havana_transcript "OTTMUST00000048821.1";
chr8	HAVANA	stop_codon	13068865	13068867	0	+	0	gene_id "ENSMUSG00000031442.22"; transcript_id "ENSMUST00000110866.9"; gene_type "protein_coding"; gene_name "Mcf2l"; transcript_type "protein_coding"; transcript_name "Mcf2l-203"; exon_number 29; exon_id "ENSMUSE00000685719.3"; level 2; protein_id "ENSMUSP00000106490.3"; transcript_support_level "1"; mgi_id "MGI:103263"; tag "basic"; tag "CCDS"; ccdsid "CCDS52483.1"; havana_gene "OTTMUSG00000020608.1"; havana_transcript "OTTMUST00000048824.1";
chr8	HAVANA	stop_codon	13068865	13068867	0	+	0	gene_id "ENSMUSG00000031442.22"; transcript_id "ENSMUST00000126905.8"; gene_type "protein_coding"; gene_name "Mcf2l"; transcript_type "protein_coding"; transcript_name "Mcf2l-210"; exon_number 21; exon_id "ENSMUSE00000788942.2"; level 2; protein_id "ENSMUSP00000118540.2"; transcript_support_level "1"; mgi_id "MGI:103263"; tag "mRNA_start_NF"; tag "cds_start_NF"; havana_gene "OTTMUSG00000020608.1"; havana_transcript "OTTMUST00000048828.1";
chr8	HAVANA	UTR	13068865	13069053	0	+	.	gene_id "ENSMUSG00000031442.22"; transcript_id "ENSMUST00000095456.10"; gene_type "protein_coding"; gene_name "Mcf2l"; transcript_type "protein_coding"; transcript_name "Mcf2l-201"; exon_number 30; exon_id "ENSMUSE00000685754.2"; level 2; protein_id "ENSMUSP00000093108.4"; transcript_support_level "1"; mgi_id "MGI:103263"; tag "basic"; havana_gene "OTTMUSG00000020608.1"; havana_transcript "OTTMUST00000048829.1";
chr8	HAVANA	UTR	13068865	13070501	0	+	.	gene_id "ENSMUSG00000031442.22"; transcript_id "ENSMUST00000110866.9"; gene_type "protein_coding"; gene_name "Mcf2l"; transcript_type "protein_coding"; transcript_name "Mcf2l-203"; exon_number 29; exon_id "ENSMUSE00000685719.3"; level 2; protein_id "ENSMUSP00000106490.3"; transcript_support_level "1"; mgi_id "MGI:103263"; tag "basic"; tag "CCDS"; ccdsid "CCDS52483.1"; havana_gene "OTTMUSG00000020608.1"; havana_transcript "OTTMUST00000048824.1";
chr8	HAVANA	UTR	13068865	13070505	0	+	.	gene_id "ENSMUSG00000031442.22"; transcript_id "ENSMUST00000126905.8"; gene_type "protein_coding"; gene_name "Mcf2l"; transcript_type "protein_coding"; transcript_name "Mcf2l-210"; exon_number 21; exon_id "ENSMUSE00000788942.2"; level 2; protein_id "ENSMUSP00000118540.2"; transcript_support_level "1"; mgi_id "MGI:103263"; tag "mRNA_start_NF"; tag "cds_start_NF"; havana_gene "OTTMUSG00000020608.1"; havana_transcript "OTTMUST00000048828.1";
chr8	HAVANA	UTR	13068865	13070509	0	+	.	gene_id "ENSMUSG00000031442.22"; transcript_id "ENSMUST00000110876.9"; gene_type "protein_coding"; gene_name "Mcf2l"; transcript_type "protein_coding"; transcript_name "Mcf2l-207"; exon_number 31; exon_id "ENSMUSE00000685746.2"; level 2; protein_id "ENSMUSP00000106500.3"; transcript_support_level "1"; mgi_id "MGI:103263"; tag "basic"; tag "CCDS"; ccdsid "CCDS40225.2"; havana_gene "OTTMUSG00000020608.1"; havana_transcript "OTTMUST00000048821.1";
chr8	HAVANA	CDS	13068886	13068962	0	+	2	gene_id "ENSMUSG00000031442.22"; transcript_id "ENSMUST00000110867.9"; gene_type "protein_coding"; gene_name "Mcf2l"; transcript_type "protein_coding"; transcript_name "Mcf2l-204"; exon_number 30; exon_id "ENSMUSE00000638145.3"; level 2; protein_id "ENSMUSP00000106491.3"; transcript_support_level "1"; mgi_id "MGI:103263"; tag "basic"; tag "CCDS"; ccdsid "CCDS52482.1"; havana_gene "OTTMUSG00000020608.1"; havana_transcript "OTTMUST00000048823.1";
chr8	HAVANA	exon	13068886	13069275	0	+	.	gene_id "ENSMUSG00000031442.22"; transcript_id "ENSMUST00000110867.9"; gene_type "protein_coding"; gene_name "Mcf2l"; transcript_type "protein_coding"; transcript_name "Mcf2l-204"; exon_number 30; exon_id "ENSMUSE00000638145.3"; level 2; protein_id "ENSMUSP00000106491.3"; transcript_support_level "1"; mgi_id "MGI:103263"; tag "basic"; tag "CCDS"; ccdsid "CCDS52482.1"; havana_gene "OTTMUSG00000020608.1"; havana_transcript "OTTMUST00000048823.1";
chr8	HAVANA	exon	13068939	13068999	0	+	.	gene_id "ENSMUSG00000031442.22"; transcript_id "ENSMUST00000139776.4"; gene_type "protein_coding"; gene_name "Mcf2l"; transcript_type "protein_coding"; transcript_name "Mcf2l-216"; exon_number 6; exon_id "ENSMUSE00000745961.3"; level 2; protein_id "ENSMUSP00000120946.3"; transcript_support_level "5"; mgi_id "MGI:103263"; tag "mRNA_start_NF"; tag "mRNA_end_NF"; tag "cds_start_NF"; tag "cds_end_NF"; tag "not_organism_supported"; havana_gene "OTTMUSG00000020608.1"; havana_transcript "OTTMUST00000081483.1";
chr8	HAVANA	CDS	13068939	13068999	0	+	2	gene_id "ENSMUSG00000031442.22"; transcript_id "ENSMUST00000139776.4"; gene_type "protein_coding"; gene_name "Mcf2l"; transcript_type "protein_coding"; transcript_name "Mcf2l-216"; exon_number 6; exon_id "ENSMUSE00000745961.3"; level 2; protein_id "ENSMUSP00000120946.3"; transcript_support_level "5"; mgi_id "MGI:103263"; tag "mRNA_start_NF"; tag "mRNA_end_NF"; tag "cds_start_NF"; tag "cds_end_NF"; tag "not_organism_supported"; havana_gene "OTTMUSG00000020608.1"; havana_transcript "OTTMUST00000081483.1";
chr8	HAVANA	CDS	13068939	13069021	0	+	2	gene_id "ENSMUSG00000031442.22"; transcript_id "ENSMUST00000110879.9"; gene_type "protein_coding"; gene_name "Mcf2l"; transcript_type "protein_coding"; transcript_name "Mcf2l-208"; exon_number 30; exon_id "ENSMUSE00000930168.2"; level 2; protein_id "ENSMUSP00000106503.3"; transcript_support_level "5"; mgi_id "MGI:103263"; tag "not_organism_supported"; tag "basic"; tag "Ensembl_canonical"; tag "GENCODE_Primary"; tag "appris_principal_1"; havana_gene "OTTMUSG00000020608.1"; havana_transcript "OTTMUST00000097170.1";
chr8	HAVANA	CDS	13068939	13069021	0	+	2	gene_id "ENSMUSG00000031442.22"; transcript_id "ENSMUST00000145067.8"; gene_type "protein_coding"; gene_name "Mcf2l"; transcript_type "protein_coding"; transcript_name "Mcf2l-217"; exon_number 29; exon_id "ENSMUSE00000832965.2"; level 2; protein_id "ENSMUSP00000133577.2"; transcript_support_level "1"; mgi_id "MGI:103263"; tag "basic"; havana_gene "OTTMUSG00000020608.1"; havana_transcript "OTTMUST00000048826.1";
chr8	HAVANA	CDS	13068939	13069021	0	+	2	gene_id "ENSMUSG00000031442.22"; transcript_id "ENSMUST00000123811.9"; gene_type "protein_coding"; gene_name "Mcf2l"; transcript_type "protein_coding"; transcript_name "Mcf2l-209"; exon_number 9; exon_id "ENSMUSE00000760044.2"; level 2; protein_id "ENSMUSP00000123434.3"; transcript_support_level "5"; mgi_id "MGI:103263"; tag "mRNA_start_NF"; tag "cds_start_NF"; tag "not_organism_supported"; havana_gene "OTTMUSG00000020608.1"; havana_transcript "OTTMUST00000085034.1";
chr8	HAVANA	exon	13068939	13069309	0	+	.	gene_id "ENSMUSG00000031442.22"; transcript_id "ENSMUST00000110879.9"; gene_type "protein_coding"; gene_name "Mcf2l"; transcript_type "protein_coding"; transcript_name "Mcf2l-208"; exon_number 30; exon_id "ENSMUSE00000930168.2"; level 2; protein_id "ENSMUSP00000106503.3"; transcript_support_level "5"; mgi_id "MGI:103263"; tag "not_organism_supported"; tag "basic"; tag "Ensembl_canonical"; tag "GENCODE_Primary"; tag "appris_principal_1"; havana_gene "OTTMUSG00000020608.1"; havana_transcript "OTTMUST00000097170.1";
chr8	HAVANA	exon	13068939	13070505	0	+	.	gene_id "ENSMUSG00000031442.22"; transcript_id "ENSMUST00000145067.8"; gene_type "protein_coding"; gene_name "Mcf2l"; transcript_type "protein_coding"; transcript_name "Mcf2l-217"; exon_number 29; exon_id "ENSMUSE00000832965.2"; level 2; protein_id "ENSMUSP00000133577.2"; transcript_support_level "1"; mgi_id "MGI:103263"; tag "basic"; havana_gene "OTTMUSG00000020608.1"; havana_transcript "OTTMUST00000048826.1";
chr8	HAVANA	exon	13068939	13070527	0	+	.	gene_id "ENSMUSG00000031442.22"; transcript_id "ENSMUST00000123811.9"; gene_type "protein_coding"; gene_name "Mcf2l"; transcript_type "protein_coding"; transcript_name "Mcf2l-209"; exon_number 9; exon_id "ENSMUSE00000760044.2"; level 2; protein_id "ENSMUSP00000123434.3"; transcript_support_level "5"; mgi_id "MGI:103263"; tag "mRNA_start_NF"; tag "cds_start_NF"; tag "not_organism_supported"; havana_gene "OTTMUSG00000020608.1"; havana_transcript "OTTMUST00000085034.1";
chr8	HAVANA	stop_codon	13068963	13068965	0	+	0	gene_id "ENSMUSG00000031442.22"; transcript_id "ENSMUST00000110867.9"; gene_type "protein_coding"; gene_name "Mcf2l"; transcript_type "protein_coding"; transcript_name "Mcf2l-204"; exon_number 30; exon_id "ENSMUSE00000638145.3"; level 2; protein_id "ENSMUSP00000106491.3"; transcript_support_level "1"; mgi_id "MGI:103263"; tag "basic"; tag "CCDS"; ccdsid "CCDS52482.1"; havana_gene "OTTMUSG00000020608.1"; havana_transcript "OTTMUST00000048823.1";
chr8	HAVANA	UTR	13068963	13069275	0	+	.	gene_id "ENSMUSG00000031442.22"; transcript_id "ENSMUST00000110867.9"; gene_type "protein_coding"; gene_name "Mcf2l"; transcript_type "protein_coding"; transcript_name "Mcf2l-204"; exon_number 30; exon_id "ENSMUSE00000638145.3"; level 2; protein_id "ENSMUSP00000106491.3"; transcript_support_level "1"; mgi_id "MGI:103263"; tag "basic"; tag "CCDS"; ccdsid "CCDS52482.1"; havana_gene "OTTMUSG00000020608.1"; havana_transcript "OTTMUST00000048823.1";
chr8	HAVANA	stop_codon	13069022	13069024	0	+	0	gene_id "ENSMUSG00000031442.22"; transcript_id "ENSMUST00000110879.9"; gene_type "protein_coding"; gene_name "Mcf2l"; transcript_type "protein_coding"; transcript_name "Mcf2l-208"; exon_number 30; exon_id "ENSMUSE00000930168.2"; level 2; protein_id "ENSMUSP00000106503.3"; transcript_support_level "5"; mgi_id "MGI:103263"; tag "not_organism_supported"; tag "basic"; tag "Ensembl_canonical"; tag "GENCODE_Primary"; tag "appris_principal_1"; havana_gene "OTTMUSG00000020608.1"; havana_transcript "OTTMUST00000097170.1";
chr8	HAVANA	stop_codon	13069022	13069024	0	+	0	gene_id "ENSMUSG00000031442.22"; transcript_id "ENSMUST00000145067.8"; gene_type "protein_coding"; gene_name "Mcf2l"; transcript_type "protein_coding"; transcript_name "Mcf2l-217"; exon_number 29; exon_id "ENSMUSE00000832965.2"; level 2; protein_id "ENSMUSP00000133577.2"; transcript_support_level "1"; mgi_id "MGI:103263"; tag "basic"; havana_gene "OTTMUSG00000020608.1"; havana_transcript "OTTMUST00000048826.1";
chr8	HAVANA	stop_codon	13069022	13069024	0	+	0	gene_id "ENSMUSG00000031442.22"; transcript_id "ENSMUST00000123811.9"; gene_type "protein_coding"; gene_name "Mcf2l"; transcript_type "protein_coding"; transcript_name "Mcf2l-209"; exon_number 9; exon_id "ENSMUSE00000760044.2"; level 2; protein_id "ENSMUSP00000123434.3"; transcript_support_level "5"; mgi_id "MGI:103263"; tag "mRNA_start_NF"; tag "cds_start_NF"; tag "not_organism_supported"; havana_gene "OTTMUSG00000020608.1"; havana_transcript "OTTMUST00000085034.1";
chr8	HAVANA	UTR	13069022	13069309	0	+	.	gene_id "ENSMUSG00000031442.22"; transcript_id "ENSMUST00000110879.9"; gene_type "protein_coding"; gene_name "Mcf2l"; transcript_type "protein_coding"; transcript_name "Mcf2l-208"; exon_number 30; exon_id "ENSMUSE00000930168.2"; level 2; protein_id "ENSMUSP00000106503.3"; transcript_support_level "5"; mgi_id "MGI:103263"; tag "not_organism_supported"; tag "basic"; tag "Ensembl_canonical"; tag "GENCODE_Primary"; tag "appris_principal_1"; havana_gene "OTTMUSG00000020608.1"; havana_transcript "OTTMUST00000097170.1";
chr8	HAVANA	UTR	13069022	13070505	0	+	.	gene_id "ENSMUSG00000031442.22"; transcript_id "ENSMUST00000145067.8"; gene_type "protein_coding"; gene_name "Mcf2l"; transcript_type "protein_coding"; transcript_name "Mcf2l-217"; exon_number 29; exon_id "ENSMUSE00000832965.2"; level 2; protein_id "ENSMUSP00000133577.2"; transcript_support_level "1"; mgi_id "MGI:103263"; tag "basic"; havana_gene "OTTMUSG00000020608.1"; havana_transcript "OTTMUST00000048826.1";
chr8	HAVANA	UTR	13069022	13070527	0	+	.	gene_id "ENSMUSG00000031442.22"; transcript_id "ENSMUST00000123811.9"; gene_type "protein_coding"; gene_name "Mcf2l"; transcript_type "protein_coding"; transcript_name "Mcf2l-209"; exon_number 9; exon_id "ENSMUSE00000760044.2"; level 2; protein_id "ENSMUSP00000123434.3"; transcript_support_level "5"; mgi_id "MGI:103263"; tag "mRNA_start_NF"; tag "cds_start_NF"; tag "not_organism_supported"; havana_gene "OTTMUSG00000020608.1"; havana_transcript "OTTMUST00000085034.1";
chr8	HAVANA	gene	13071941	13072210	0	+	.	gene_id "ENSMUSG00000081951.2"; gene_type "processed_pseudogene"; gene_name "Gm15352"; level 2; mgi_id "MGI:3641922"; havana_gene "OTTMUSG00000020615.1";
chr8	HAVANA	transcript	13071941	13072210	0	+	.	gene_id "ENSMUSG00000081951.2"; transcript_id "ENSMUST00000118696.2"; gene_type "processed_pseudogene"; gene_name "Gm15352"; transcript_type "processed_pseudogene"; transcript_name "Gm15352-201"; level 2; transcript_support_level "NA"; mgi_id "MGI:3641922"; ont "PGO:0000004"; tag "basic"; tag "Ensembl_canonical"; tag "GENCODE_Primary"; havana_gene "OTTMUSG00000020615.1"; havana_transcript "OTTMUST00000048848.1";
chr8	HAVANA	exon	13071941	13072210	0	+	.	gene_id "ENSMUSG00000081951.2"; transcript_id "ENSMUST00000118696.2"; gene_type "processed_pseudogene"; gene_name "Gm15352"; transcript_type "processed_pseudogene"; transcript_name "Gm15352-201"; exon_number 1; exon_id "ENSMUSE00000715377.2"; level 2; transcript_support_level "NA"; mgi_id "MGI:3641922"; ont "PGO:0000004"; tag "basic"; tag "Ensembl_canonical"; tag "GENCODE_Primary"; havana_gene "OTTMUSG00000020615.1"; havana_transcript "OTTMUST00000048848.1";
chr8	sragcm37_mid	exon	13073354	13073485	0.0241985715184272	+	.	gene_id "ENSMUSG00000031442.22"; transcript_id "ENSMUSG00000031442.22_tx_18"; exon_id "chr8_13073354_13073485_+"; exonnum "32"; txlen "3969";
chr8	sragcm37_mid	exon	13073354	13073485	0.0241985715184272	+	.	gene_id "ENSMUSG00000031442.22"; transcript_id "ENSMUSG00000031442.22_tx_19"; exon_id "chr8_13073354_13073485_+"; exonnum "32"; txlen "4275";
chr8	sragcm37_ss	exon	13074920	13075130	0.0241985715184272	+	.	gene_id "ENSMUSG00000031442.22"; transcript_id "ENSMUSG00000031442.22_tx_18"; exon_id "chr8_13074920_13075130_+"; exonnum "33"; txlen "3969";
chr8	sragcm37_ss	exon	13074920	13075130	0.0241985715184272	+	.	gene_id "ENSMUSG00000031442.22"; transcript_id "ENSMUSG00000031442.22_tx_19"; exon_id "chr8_13074920_13075130_+"; exonnum "33"; txlen "4275";
chr8	sragcm37_mid	exon	13076021	13076131	132.535915760993	+	.	gene_id "ENSMUSG00000031443.8"; transcript_id "ENSMUSG00000031443.8_tx_1"; exon_id "chr8_13076021_13076131_+"; exonnum "1"; txlen "1228";
chr8	HAVANA	UTR	13076034	13076058	0	+	.	gene_id "ENSMUSG00000031443.8"; transcript_id "ENSMUST00000033820.4"; gene_type "protein_coding"; gene_name "F7"; transcript_type "protein_coding"; transcript_name "F7-201"; exon_number 1; exon_id "ENSMUSE00000843121.2"; level 2; protein_id "ENSMUSP00000033820.4"; transcript_support_level "1"; mgi_id "MGI:109325"; tag "basic"; tag "Ensembl_canonical"; tag "GENCODE_Primary"; tag "appris_principal_1"; tag "CCDS"; ccdsid "CCDS22104.1"; havana_gene "OTTMUSG00000020609.1"; havana_transcript "OTTMUST00000048835.1";
chr8	HAVANA	exon	13076034	13076131	0	+	.	gene_id "ENSMUSG00000031443.8"; transcript_id "ENSMUST00000033820.4"; gene_type "protein_coding"; gene_name "F7"; transcript_type "protein_coding"; transcript_name "F7-201"; exon_number 1; exon_id "ENSMUSE00000843121.2"; level 2; protein_id "ENSMUSP00000033820.4"; transcript_support_level "1"; mgi_id "MGI:109325"; tag "basic"; tag "Ensembl_canonical"; tag "GENCODE_Primary"; tag "appris_principal_1"; tag "CCDS"; ccdsid "CCDS22104.1"; havana_gene "OTTMUSG00000020609.1"; havana_transcript "OTTMUST00000048835.1";
chr8	HAVANA	gene	13076034	13085809	0	+	.	gene_id "ENSMUSG00000031443.8"; gene_type "protein_coding"; gene_name "F7"; level 2; mgi_id "MGI:109325"; havana_gene "OTTMUSG00000020609.1";
chr8	HAVANA	transcript	13076034	13085809	0	+	.	gene_id "ENSMUSG00000031443.8"; transcript_id "ENSMUST00000033820.4"; gene_type "protein_coding"; gene_name "F7"; transcript_type "protein_coding"; transcript_name "F7-201"; level 2; protein_id "ENSMUSP00000033820.4"; transcript_support_level "1"; mgi_id "MGI:109325"; tag "basic"; tag "Ensembl_canonical"; tag "GENCODE_Primary"; tag "appris_principal_1"; tag "CCDS"; ccdsid "CCDS22104.1"; havana_gene "OTTMUSG00000020609.1"; havana_transcript "OTTMUST00000048835.1";
chr8	HAVANA	start_codon	13076059	13076061	0	+	0	gene_id "ENSMUSG00000031443.8"; transcript_id "ENSMUST00000033820.4"; gene_type "protein_coding"; gene_name "F7"; transcript_type "protein_coding"; transcript_name "F7-201"; exon_number 1; exon_id "ENSMUSE00000843121.2"; level 2; protein_id "ENSMUSP00000033820.4"; transcript_support_level "1"; mgi_id "MGI:109325"; tag "basic"; tag "Ensembl_canonical"; tag "GENCODE_Primary"; tag "appris_principal_1"; tag "CCDS"; ccdsid "CCDS22104.1"; havana_gene "OTTMUSG00000020609.1"; havana_transcript "OTTMUST00000048835.1";
chr8	HAVANA	CDS	13076059	13076131	0	+	0	gene_id "ENSMUSG00000031443.8"; transcript_id "ENSMUST00000033820.4"; gene_type "protein_coding"; gene_name "F7"; transcript_type "protein_coding"; transcript_name "F7-201"; exon_number 1; exon_id "ENSMUSE00000843121.2"; level 2; protein_id "ENSMUSP00000033820.4"; transcript_support_level "1"; mgi_id "MGI:109325"; tag "basic"; tag "Ensembl_canonical"; tag "GENCODE_Primary"; tag "appris_principal_1"; tag "CCDS"; ccdsid "CCDS22104.1"; havana_gene "OTTMUSG00000020609.1"; havana_transcript "OTTMUST00000048835.1";
chr8	sragcm37_es	exon	13077528	13077587	0.00526055902574504	+	.	gene_id "ENSMUSG00000031443.8"; transcript_id "ENSMUSG00000031443.8_tx_2"; exon_id "chr8_13077528_13077587_+"; exonnum "1"; txlen "1177";
chr8	HAVANA	exon	13078644	13078804	0	+	.	gene_id "ENSMUSG00000031443.8"; transcript_id "ENSMUST00000033820.4"; gene_type "protein_coding"; gene_name "F7"; transcript_type "protein_coding"; transcript_name "F7-201"; exon_number 2; exon_id "ENSMUSE00000209558.2"; level 2; protein_id "ENSMUSP00000033820.4"; transcript_support_level "1"; mgi_id "MGI:109325"; tag "basic"; tag "Ensembl_canonical"; tag "GENCODE_Primary"; tag "appris_principal_1"; tag "CCDS"; ccdsid "CCDS22104.1"; havana_gene "OTTMUSG00000020609.1"; havana_transcript "OTTMUST00000048835.1";
chr8	HAVANA	CDS	13078644	13078804	0	+	2	gene_id "ENSMUSG00000031443.8"; transcript_id "ENSMUST00000033820.4"; gene_type "protein_coding"; gene_name "F7"; transcript_type "protein_coding"; transcript_name "F7-201"; exon_number 2; exon_id "ENSMUSE00000209558.2"; level 2; protein_id "ENSMUSP00000033820.4"; transcript_support_level "1"; mgi_id "MGI:109325"; tag "basic"; tag "Ensembl_canonical"; tag "GENCODE_Primary"; tag "appris_principal_1"; tag "CCDS"; ccdsid "CCDS22104.1"; havana_gene "OTTMUSG00000020609.1"; havana_transcript "OTTMUST00000048835.1";
chr8	ENSEMBL_gcm37	exon	13078644	13078804	132.535915760993	+	.	gene_id "ENSMUSG00000031443.8"; transcript_id "ENSMUSG00000031443.8_tx_1"; exon_id "chr8_13078644_13078804_+"; exonnum "2"; txlen "1228";
chr8	ENSEMBL_gcm37	exon	13078644	13078804	0.00526055902574504	+	.	gene_id "ENSMUSG00000031443.8"; transcript_id "ENSMUSG00000031443.8_tx_2"; exon_id "chr8_13078644_13078804_+"; exonnum "2"; txlen "1177";
chr8	HAVANA	exon	13080557	13080581	0	+	.	gene_id "ENSMUSG00000031443.8"; transcript_id "ENSMUST00000033820.4"; gene_type "protein_coding"; gene_name "F7"; transcript_type "protein_coding"; transcript_name "F7-201"; exon_number 3; exon_id "ENSMUSE00000209557.2"; level 2; protein_id "ENSMUSP00000033820.4"; transcript_support_level "1"; mgi_id "MGI:109325"; tag "basic"; tag "Ensembl_canonical"; tag "GENCODE_Primary"; tag "appris_principal_1"; tag "CCDS"; ccdsid "CCDS22104.1"; havana_gene "OTTMUSG00000020609.1"; havana_transcript "OTTMUST00000048835.1";
chr8	HAVANA	CDS	13080557	13080581	0	+	0	gene_id "ENSMUSG00000031443.8"; transcript_id "ENSMUST00000033820.4"; gene_type "protein_coding"; gene_name "F7"; transcript_type "protein_coding"; transcript_name "F7-201"; exon_number 3; exon_id "ENSMUSE00000209557.2"; level 2; protein_id "ENSMUSP00000033820.4"; transcript_support_level "1"; mgi_id "MGI:109325"; tag "basic"; tag "Ensembl_canonical"; tag "GENCODE_Primary"; tag "appris_principal_1"; tag "CCDS"; ccdsid "CCDS22104.1"; havana_gene "OTTMUSG00000020609.1"; havana_transcript "OTTMUST00000048835.1";
chr8	ENSEMBL_gcm37	exon	13080557	13080581	132.535915760993	+	.	gene_id "ENSMUSG00000031443.8"; transcript_id "ENSMUSG00000031443.8_tx_1"; exon_id "chr8_13080557_13080581_+"; exonnum "3"; txlen "1228";
chr8	ENSEMBL_gcm37	exon	13080557	13080581	0.00526055902574504	+	.	gene_id "ENSMUSG00000031443.8"; transcript_id "ENSMUSG00000031443.8_tx_2"; exon_id "chr8_13080557_13080581_+"; exonnum "3"; txlen "1177";
chr8	HAVANA	exon	13080658	13080771	0	+	.	gene_id "ENSMUSG00000031443.8"; transcript_id "ENSMUST00000033820.4"; gene_type "protein_coding"; gene_name "F7"; transcript_type "protein_coding"; transcript_name "F7-201"; exon_number 4; exon_id "ENSMUSE00000209550.2"; level 2; protein_id "ENSMUSP00000033820.4"; transcript_support_level "1"; mgi_id "MGI:109325"; tag "basic"; tag "Ensembl_canonical"; tag "GENCODE_Primary"; tag "appris_principal_1"; tag "CCDS"; ccdsid "CCDS22104.1"; havana_gene "OTTMUSG00000020609.1"; havana_transcript "OTTMUST00000048835.1";
chr8	HAVANA	CDS	13080658	13080771	0	+	2	gene_id "ENSMUSG00000031443.8"; transcript_id "ENSMUST00000033820.4"; gene_type "protein_coding"; gene_name "F7"; transcript_type "protein_coding"; transcript_name "F7-201"; exon_number 4; exon_id "ENSMUSE00000209550.2"; level 2; protein_id "ENSMUSP00000033820.4"; transcript_support_level "1"; mgi_id "MGI:109325"; tag "basic"; tag "Ensembl_canonical"; tag "GENCODE_Primary"; tag "appris_principal_1"; tag "CCDS"; ccdsid "CCDS22104.1"; havana_gene "OTTMUSG00000020609.1"; havana_transcript "OTTMUST00000048835.1";
chr8	ENSEMBL_gcm37	exon	13080658	13080771	132.535915760993	+	.	gene_id "ENSMUSG00000031443.8"; transcript_id "ENSMUSG00000031443.8_tx_1"; exon_id "chr8_13080658_13080771_+"; exonnum "4"; txlen "1228";
chr8	ENSEMBL_gcm37	exon	13080658	13080771	0.00526055902574504	+	.	gene_id "ENSMUSG00000031443.8"; transcript_id "ENSMUSG00000031443.8_tx_2"; exon_id "chr8_13080658_13080771_+"; exonnum "4"; txlen "1177";
chr8	HAVANA	exon	13082185	13082325	0	+	.	gene_id "ENSMUSG00000031443.8"; transcript_id "ENSMUST00000033820.4"; gene_type "protein_coding"; gene_name "F7"; transcript_type "protein_coding"; transcript_name "F7-201"; exon_number 5; exon_id "ENSMUSE00000209551.2"; level 2; protein_id "ENSMUSP00000033820.4"; transcript_support_level "1"; mgi_id "MGI:109325"; tag "basic"; tag "Ensembl_canonical"; tag "GENCODE_Primary"; tag "appris_principal_1"; tag "CCDS"; ccdsid "CCDS22104.1"; havana_gene "OTTMUSG00000020609.1"; havana_transcript "OTTMUST00000048835.1";
chr8	HAVANA	CDS	13082185	13082325	0	+	2	gene_id "ENSMUSG00000031443.8"; transcript_id "ENSMUST00000033820.4"; gene_type "protein_coding"; gene_name "F7"; transcript_type "protein_coding"; transcript_name "F7-201"; exon_number 5; exon_id "ENSMUSE00000209551.2"; level 2; protein_id "ENSMUSP00000033820.4"; transcript_support_level "1"; mgi_id "MGI:109325"; tag "basic"; tag "Ensembl_canonical"; tag "GENCODE_Primary"; tag "appris_principal_1"; tag "CCDS"; ccdsid "CCDS22104.1"; havana_gene "OTTMUSG00000020609.1"; havana_transcript "OTTMUST00000048835.1";
chr8	ENSEMBL_gcm37	exon	13082185	13082325	132.535915760993	+	.	gene_id "ENSMUSG00000031443.8"; transcript_id "ENSMUSG00000031443.8_tx_1"; exon_id "chr8_13082185_13082325_+"; exonnum "5"; txlen "1228";
chr8	ENSEMBL_gcm37	exon	13082185	13082325	0.00526055902574504	+	.	gene_id "ENSMUSG00000031443.8"; transcript_id "ENSMUSG00000031443.8_tx_2"; exon_id "chr8_13082185_13082325_+"; exonnum "5"; txlen "1177";
chr8	HAVANA	exon	13083376	13083485	0	+	.	gene_id "ENSMUSG00000031443.8"; transcript_id "ENSMUST00000033820.4"; gene_type "protein_coding"; gene_name "F7"; transcript_type "protein_coding"; transcript_name "F7-201"; exon_number 6; exon_id "ENSMUSE00000209556.2"; level 2; protein_id "ENSMUSP00000033820.4"; transcript_support_level "1"; mgi_id "MGI:109325"; tag "basic"; tag "Ensembl_canonical"; tag "GENCODE_Primary"; tag "appris_principal_1"; tag "CCDS"; ccdsid "CCDS22104.1"; havana_gene "OTTMUSG00000020609.1"; havana_transcript "OTTMUST00000048835.1";
chr8	HAVANA	CDS	13083376	13083485	0	+	2	gene_id "ENSMUSG00000031443.8"; transcript_id "ENSMUST00000033820.4"; gene_type "protein_coding"; gene_name "F7"; transcript_type "protein_coding"; transcript_name "F7-201"; exon_number 6; exon_id "ENSMUSE00000209556.2"; level 2; protein_id "ENSMUSP00000033820.4"; transcript_support_level "1"; mgi_id "MGI:109325"; tag "basic"; tag "Ensembl_canonical"; tag "GENCODE_Primary"; tag "appris_principal_1"; tag "CCDS"; ccdsid "CCDS22104.1"; havana_gene "OTTMUSG00000020609.1"; havana_transcript "OTTMUST00000048835.1";
chr8	ENSEMBL_gcm37	exon	13083376	13083485	132.535915760993	+	.	gene_id "ENSMUSG00000031443.8"; transcript_id "ENSMUSG00000031443.8_tx_1"; exon_id "chr8_13083376_13083485_+"; exonnum "6"; txlen "1228";
chr8	ENSEMBL_gcm37	exon	13083376	13083485	0.00526055902574504	+	.	gene_id "ENSMUSG00000031443.8"; transcript_id "ENSMUSG00000031443.8_tx_2"; exon_id "chr8_13083376_13083485_+"; exonnum "6"; txlen "1177";
chr8	HAVANA	exon	13083941	13084064	0	+	.	gene_id "ENSMUSG00000031443.8"; transcript_id "ENSMUST00000033820.4"; gene_type "protein_coding"; gene_name "F7"; transcript_type "protein_coding"; transcript_name "F7-201"; exon_number 7; exon_id "ENSMUSE00000209553.2"; level 2; protein_id "ENSMUSP00000033820.4"; transcript_support_level "1"; mgi_id "MGI:109325"; tag "basic"; tag "Ensembl_canonical"; tag "GENCODE_Primary"; tag "appris_principal_1"; tag "CCDS"; ccdsid "CCDS22104.1"; havana_gene "OTTMUSG00000020609.1"; havana_transcript "OTTMUST00000048835.1";
chr8	HAVANA	CDS	13083941	13084064	0	+	0	gene_id "ENSMUSG00000031443.8"; transcript_id "ENSMUST00000033820.4"; gene_type "protein_coding"; gene_name "F7"; transcript_type "protein_coding"; transcript_name "F7-201"; exon_number 7; exon_id "ENSMUSE00000209553.2"; level 2; protein_id "ENSMUSP00000033820.4"; transcript_support_level "1"; mgi_id "MGI:109325"; tag "basic"; tag "Ensembl_canonical"; tag "GENCODE_Primary"; tag "appris_principal_1"; tag "CCDS"; ccdsid "CCDS22104.1"; havana_gene "OTTMUSG00000020609.1"; havana_transcript "OTTMUST00000048835.1";
chr8	ENSEMBL_gcm37	exon	13083941	13084064	132.535915760993	+	.	gene_id "ENSMUSG00000031443.8"; transcript_id "ENSMUSG00000031443.8_tx_1"; exon_id "chr8_13083941_13084064_+"; exonnum "7"; txlen "1228";
chr8	ENSEMBL_gcm37	exon	13083941	13084064	0.00526055902574504	+	.	gene_id "ENSMUSG00000031443.8"; transcript_id "ENSMUSG00000031443.8_tx_2"; exon_id "chr8_13083941_13084064_+"; exonnum "7"; txlen "1177";
chr8	sragcm37_mid	exon	13084724	13085165	132.535915760993	+	.	gene_id "ENSMUSG00000031443.8"; transcript_id "ENSMUSG00000031443.8_tx_1"; exon_id "chr8_13084724_13085165_+"; exonnum "8"; txlen "1228";
chr8	sragcm37_mid	exon	13084724	13085165	0.00526055902574504	+	.	gene_id "ENSMUSG00000031443.8"; transcript_id "ENSMUSG00000031443.8_tx_2"; exon_id "chr8_13084724_13085165_+"; exonnum "8"; txlen "1177";
chr8	HAVANA	CDS	13084724	13085313	0	+	2	gene_id "ENSMUSG00000031443.8"; transcript_id "ENSMUST00000033820.4"; gene_type "protein_coding"; gene_name "F7"; transcript_type "protein_coding"; transcript_name "F7-201"; exon_number 8; exon_id "ENSMUSE00000274430.4"; level 2; protein_id "ENSMUSP00000033820.4"; transcript_support_level "1"; mgi_id "MGI:109325"; tag "basic"; tag "Ensembl_canonical"; tag "GENCODE_Primary"; tag "appris_principal_1"; tag "CCDS"; ccdsid "CCDS22104.1"; havana_gene "OTTMUSG00000020609.1"; havana_transcript "OTTMUST00000048835.1";
chr8	HAVANA	exon	13084724	13085809	0	+	.	gene_id "ENSMUSG00000031443.8"; transcript_id "ENSMUST00000033820.4"; gene_type "protein_coding"; gene_name "F7"; transcript_type "protein_coding"; transcript_name "F7-201"; exon_number 8; exon_id "ENSMUSE00000274430.4"; level 2; protein_id "ENSMUSP00000033820.4"; transcript_support_level "1"; mgi_id "MGI:109325"; tag "basic"; tag "Ensembl_canonical"; tag "GENCODE_Primary"; tag "appris_principal_1"; tag "CCDS"; ccdsid "CCDS22104.1"; havana_gene "OTTMUSG00000020609.1"; havana_transcript "OTTMUST00000048835.1";
chr8	HAVANA	stop_codon	13085314	13085316	0	+	0	gene_id "ENSMUSG00000031443.8"; transcript_id "ENSMUST00000033820.4"; gene_type "protein_coding"; gene_name "F7"; transcript_type "protein_coding"; transcript_name "F7-201"; exon_number 8; exon_id "ENSMUSE00000274430.4"; level 2; protein_id "ENSMUSP00000033820.4"; transcript_support_level "1"; mgi_id "MGI:109325"; tag "basic"; tag "Ensembl_canonical"; tag "GENCODE_Primary"; tag "appris_principal_1"; tag "CCDS"; ccdsid "CCDS22104.1"; havana_gene "OTTMUSG00000020609.1"; havana_transcript "OTTMUST00000048835.1";
chr8	HAVANA	UTR	13085314	13085809	0	+	.	gene_id "ENSMUSG00000031443.8"; transcript_id "ENSMUST00000033820.4"; gene_type "protein_coding"; gene_name "F7"; transcript_type "protein_coding"; transcript_name "F7-201"; exon_number 8; exon_id "ENSMUSE00000274430.4"; level 2; protein_id "ENSMUSP00000033820.4"; transcript_support_level "1"; mgi_id "MGI:109325"; tag "basic"; tag "Ensembl_canonical"; tag "GENCODE_Primary"; tag "appris_principal_1"; tag "CCDS"; ccdsid "CCDS22104.1"; havana_gene "OTTMUSG00000020609.1"; havana_transcript "OTTMUST00000048835.1";
chr8	sragcm37_mid	exon	13087050	13087547	184.793589004224	+	.	gene_id "ENSMUSG00000031444.17"; transcript_id "ENSMUSG00000031444.17_tx_1"; exon_id "chr8_13087050_13087547_+"; exonnum "1"; txlen "2170";
chr8	HAVANA	exon	13087308	13087547	0	+	.	gene_id "ENSMUSG00000031444.17"; transcript_id "ENSMUST00000063820.12"; gene_type "protein_coding"; gene_name "F10"; transcript_type "protein_coding"; transcript_name "F10-202"; exon_number 1; exon_id "ENSMUSE00000508803.3"; level 2; protein_id "ENSMUSP00000068389.6"; transcript_support_level "1"; mgi_id "MGI:103107"; tag "basic"; tag "appris_principal_2"; tag "CCDS"; ccdsid "CCDS40226.1"; havana_gene "OTTMUSG00000020614.1"; havana_transcript "OTTMUST00000048844.1";
chr8	HAVANA	UTR	13087308	13087547	0	+	.	gene_id "ENSMUSG00000031444.17"; transcript_id "ENSMUST00000063820.12"; gene_type "protein_coding"; gene_name "F10"; transcript_type "protein_coding"; transcript_name "F10-202"; exon_number 1; exon_id "ENSMUSE00000508803.3"; level 2; protein_id "ENSMUSP00000068389.6"; transcript_support_level "1"; mgi_id "MGI:103107"; tag "basic"; tag "appris_principal_2"; tag "CCDS"; ccdsid "CCDS40226.1"; havana_gene "OTTMUSG00000020614.1"; havana_transcript "OTTMUST00000048844.1";
chr8	HAVANA	gene	13087308	13106676	0	+	.	gene_id "ENSMUSG00000031444.17"; gene_type "protein_coding"; gene_name "F10"; level 2; mgi_id "MGI:103107"; havana_gene "OTTMUSG00000020614.1";
chr8	HAVANA	transcript	13087308	13106676	0	+	.	gene_id "ENSMUSG00000031444.17"; transcript_id "ENSMUST00000063820.12"; gene_type "protein_coding"; gene_name "F10"; transcript_type "protein_coding"; transcript_name "F10-202"; level 2; protein_id "ENSMUSP00000068389.6"; transcript_support_level "1"; mgi_id "MGI:103107"; tag "basic"; tag "appris_principal_2"; tag "CCDS"; ccdsid "CCDS40226.1"; havana_gene "OTTMUSG00000020614.1"; havana_transcript "OTTMUST00000048844.1";
chr8	HAVANA	exon	13087322	13087547	0	+	.	gene_id "ENSMUSG00000031444.17"; transcript_id "ENSMUST00000033821.11"; gene_type "protein_coding"; gene_name "F10"; transcript_type "protein_coding"; transcript_name "F10-201"; exon_number 1; exon_id "ENSMUSE00000209566.5"; level 2; protein_id "ENSMUSP00000033821.5"; transcript_support_level "1"; mgi_id "MGI:103107"; tag "basic"; tag "Ensembl_canonical"; tag "GENCODE_Primary"; tag "appris_alternative_2"; tag "CCDS"; ccdsid "CCDS57606.1"; havana_gene "OTTMUSG00000020614.1"; havana_transcript "OTTMUST00000048845.1";
chr8	HAVANA	UTR	13087322	13087547	0	+	.	gene_id "ENSMUSG00000031444.17"; transcript_id "ENSMUST00000033821.11"; gene_type "protein_coding"; gene_name "F10"; transcript_type "protein_coding"; transcript_name "F10-201"; exon_number 1; exon_id "ENSMUSE00000209566.5"; level 2; protein_id "ENSMUSP00000033821.5"; transcript_support_level "1"; mgi_id "MGI:103107"; tag "basic"; tag "Ensembl_canonical"; tag "GENCODE_Primary"; tag "appris_alternative_2"; tag "CCDS"; ccdsid "CCDS57606.1"; havana_gene "OTTMUSG00000020614.1"; havana_transcript "OTTMUST00000048845.1";
chr8	HAVANA	transcript	13087322	13105900	0	+	.	gene_id "ENSMUSG00000031444.17"; transcript_id "ENSMUST00000033821.11"; gene_type "protein_coding"; gene_name "F10"; transcript_type "protein_coding"; transcript_name "F10-201"; level 2; protein_id "ENSMUSP00000033821.5"; transcript_support_level "1"; mgi_id "MGI:103107"; tag "basic"; tag "Ensembl_canonical"; tag "GENCODE_Primary"; tag "appris_alternative_2"; tag "CCDS"; ccdsid "CCDS57606.1"; havana_gene "OTTMUSG00000020614.1"; havana_transcript "OTTMUST00000048845.1";
chr8	HAVANA	UTR	13087587	13087837	0	+	.	gene_id "ENSMUSG00000031444.17"; transcript_id "ENSMUST00000123768.8"; gene_type "protein_coding"; gene_name "F10"; transcript_type "protein_coding"; transcript_name "F10-203"; exon_number 1; exon_id "ENSMUSE00000789732.2"; level 2; protein_id "ENSMUSP00000116984.2"; transcript_support_level "2"; mgi_id "MGI:103107"; tag "mRNA_end_NF"; tag "cds_end_NF"; havana_gene "OTTMUSG00000020614.1"; havana_transcript "OTTMUST00000048847.1";
chr8	HAVANA	exon	13087587	13087907	0	+	.	gene_id "ENSMUSG00000031444.17"; transcript_id "ENSMUST00000123768.8"; gene_type "protein_coding"; gene_name "F10"; transcript_type "protein_coding"; transcript_name "F10-203"; exon_number 1; exon_id "ENSMUSE00000789732.2"; level 2; protein_id "ENSMUSP00000116984.2"; transcript_support_level "2"; mgi_id "MGI:103107"; tag "mRNA_end_NF"; tag "cds_end_NF"; havana_gene "OTTMUSG00000020614.1"; havana_transcript "OTTMUST00000048847.1";
chr8	HAVANA	transcript	13087587	13096147	0	+	.	gene_id "ENSMUSG00000031444.17"; transcript_id "ENSMUST00000123768.8"; gene_type "protein_coding"; gene_name "F10"; transcript_type "protein_coding"; transcript_name "F10-203"; level 2; protein_id "ENSMUSP00000116984.2"; transcript_support_level "2"; mgi_id "MGI:103107"; tag "mRNA_end_NF"; tag "cds_end_NF"; havana_gene "OTTMUSG00000020614.1"; havana_transcript "OTTMUST00000048847.1";
chr8	HAVANA	UTR	13087625	13087801	0	+	.	gene_id "ENSMUSG00000031444.17"; transcript_id "ENSMUST00000033821.11"; gene_type "protein_coding"; gene_name "F10"; transcript_type "protein_coding"; transcript_name "F10-201"; exon_number 2; exon_id "ENSMUSE00000421116.3"; level 2; protein_id "ENSMUSP00000033821.5"; transcript_support_level "1"; mgi_id "MGI:103107"; tag "basic"; tag "Ensembl_canonical"; tag "GENCODE_Primary"; tag "appris_alternative_2"; tag "CCDS"; ccdsid "CCDS57606.1"; havana_gene "OTTMUSG00000020614.1"; havana_transcript "OTTMUST00000048845.1";
chr8	HAVANA	exon	13087625	13087907	0	+	.	gene_id "ENSMUSG00000031444.17"; transcript_id "ENSMUST00000033821.11"; gene_type "protein_coding"; gene_name "F10"; transcript_type "protein_coding"; transcript_name "F10-201"; exon_number 2; exon_id "ENSMUSE00000421116.3"; level 2; protein_id "ENSMUSP00000033821.5"; transcript_support_level "1"; mgi_id "MGI:103107"; tag "basic"; tag "Ensembl_canonical"; tag "GENCODE_Primary"; tag "appris_alternative_2"; tag "CCDS"; ccdsid "CCDS57606.1"; havana_gene "OTTMUSG00000020614.1"; havana_transcript "OTTMUST00000048845.1";
chr8	ENSEMBL_gcm37	exon	13087625	13087907	184.793589004224	+	.	gene_id "ENSMUSG00000031444.17"; transcript_id "ENSMUSG00000031444.17_tx_1"; exon_id "chr8_13087625_13087907_+"; exonnum "2"; txlen "2170";
chr8	HAVANA	start_codon	13087802	13087804	0	+	0	gene_id "ENSMUSG00000031444.17"; transcript_id "ENSMUST00000033821.11"; gene_type "protein_coding"; gene_name "F10"; transcript_type "protein_coding"; transcript_name "F10-201"; exon_number 2; exon_id "ENSMUSE00000421116.3"; level 2; protein_id "ENSMUSP00000033821.5"; transcript_support_level "1"; mgi_id "MGI:103107"; tag "basic"; tag "Ensembl_canonical"; tag "GENCODE_Primary"; tag "appris_alternative_2"; tag "CCDS"; ccdsid "CCDS57606.1"; havana_gene "OTTMUSG00000020614.1"; havana_transcript "OTTMUST00000048845.1";
chr8	HAVANA	CDS	13087802	13087907	0	+	0	gene_id "ENSMUSG00000031444.17"; transcript_id "ENSMUST00000033821.11"; gene_type "protein_coding"; gene_name "F10"; transcript_type "protein_coding"; transcript_name "F10-201"; exon_number 2; exon_id "ENSMUSE00000421116.3"; level 2; protein_id "ENSMUSP00000033821.5"; transcript_support_level "1"; mgi_id "MGI:103107"; tag "basic"; tag "Ensembl_canonical"; tag "GENCODE_Primary"; tag "appris_alternative_2"; tag "CCDS"; ccdsid "CCDS57606.1"; havana_gene "OTTMUSG00000020614.1"; havana_transcript "OTTMUST00000048845.1";
chr8	HAVANA	UTR	13087815	13087837	0	+	.	gene_id "ENSMUSG00000031444.17"; transcript_id "ENSMUST00000063820.12"; gene_type "protein_coding"; gene_name "F10"; transcript_type "protein_coding"; transcript_name "F10-202"; exon_number 2; exon_id "ENSMUSE00000685695.2"; level 2; protein_id "ENSMUSP00000068389.6"; transcript_support_level "1"; mgi_id "MGI:103107"; tag "basic"; tag "appris_principal_2"; tag "CCDS"; ccdsid "CCDS40226.1"; havana_gene "OTTMUSG00000020614.1"; havana_transcript "OTTMUST00000048844.1";
chr8	HAVANA	exon	13087815	13087907	0	+	.	gene_id "ENSMUSG00000031444.17"; transcript_id "ENSMUST00000063820.12"; gene_type "protein_coding"; gene_name "F10"; transcript_type "protein_coding"; transcript_name "F10-202"; exon_number 2; exon_id "ENSMUSE00000685695.2"; level 2; protein_id "ENSMUSP00000068389.6"; transcript_support_level "1"; mgi_id "MGI:103107"; tag "basic"; tag "appris_principal_2"; tag "CCDS"; ccdsid "CCDS40226.1"; havana_gene "OTTMUSG00000020614.1"; havana_transcript "OTTMUST00000048844.1";
chr8	HAVANA	start_codon	13087838	13087840	0	+	0	gene_id "ENSMUSG00000031444.17"; transcript_id "ENSMUST00000063820.12"; gene_type "protein_coding"; gene_name "F10"; transcript_type "protein_coding"; transcript_name "F10-202"; exon_number 2; exon_id "ENSMUSE00000685695.2"; level 2; protein_id "ENSMUSP00000068389.6"; transcript_support_level "1"; mgi_id "MGI:103107"; tag "basic"; tag "appris_principal_2"; tag "CCDS"; ccdsid "CCDS40226.1"; havana_gene "OTTMUSG00000020614.1"; havana_transcript "OTTMUST00000048844.1";
chr8	HAVANA	start_codon	13087838	13087840	0	+	0	gene_id "ENSMUSG00000031444.17"; transcript_id "ENSMUST00000123768.8"; gene_type "protein_coding"; gene_name "F10"; transcript_type "protein_coding"; transcript_name "F10-203"; exon_number 1; exon_id "ENSMUSE00000789732.2"; level 2; protein_id "ENSMUSP00000116984.2"; transcript_support_level "2"; mgi_id "MGI:103107"; tag "mRNA_end_NF"; tag "cds_end_NF"; havana_gene "OTTMUSG00000020614.1"; havana_transcript "OTTMUST00000048847.1";
chr8	HAVANA	start_codon	13087838	13087840	0	+	0	gene_id "ENSMUSG00000031444.17"; transcript_id "ENSMUST00000128418.8"; gene_type "protein_coding"; gene_name "F10"; transcript_type "protein_coding"; transcript_name "F10-204"; exon_number 1; exon_id "ENSMUSE00000790591.2"; level 2; protein_id "ENSMUSP00000121830.2"; transcript_support_level "5"; mgi_id "MGI:103107"; tag "basic"; havana_gene "OTTMUSG00000020614.1"; havana_transcript "OTTMUST00000081484.1";
chr8	HAVANA	start_codon	13087838	13087840	0	+	0	gene_id "ENSMUSG00000031444.17"; transcript_id "ENSMUST00000152034.2"; gene_type "protein_coding"; gene_name "F10"; transcript_type "protein_coding"; transcript_name "F10-205"; exon_number 1; exon_id "ENSMUSE00000790591.2"; level 2; protein_id "ENSMUSP00000117312.2"; transcript_support_level "5"; mgi_id "MGI:103107"; tag "basic"; havana_gene "OTTMUSG00000020614.1"; havana_transcript "OTTMUST00000049051.1";
chr8	HAVANA	CDS	13087838	13087907	0	+	0	gene_id "ENSMUSG00000031444.17"; transcript_id "ENSMUST00000063820.12"; gene_type "protein_coding"; gene_name "F10"; transcript_type "protein_coding"; transcript_name "F10-202"; exon_number 2; exon_id "ENSMUSE00000685695.2"; level 2; protein_id "ENSMUSP00000068389.6"; transcript_support_level "1"; mgi_id "MGI:103107"; tag "basic"; tag "appris_principal_2"; tag "CCDS"; ccdsid "CCDS40226.1"; havana_gene "OTTMUSG00000020614.1"; havana_transcript "OTTMUST00000048844.1";
chr8	HAVANA	CDS	13087838	13087907	0	+	0	gene_id "ENSMUSG00000031444.17"; transcript_id "ENSMUST00000123768.8"; gene_type "protein_coding"; gene_name "F10"; transcript_type "protein_coding"; transcript_name "F10-203"; exon_number 1; exon_id "ENSMUSE00000789732.2"; level 2; protein_id "ENSMUSP00000116984.2"; transcript_support_level "2"; mgi_id "MGI:103107"; tag "mRNA_end_NF"; tag "cds_end_NF"; havana_gene "OTTMUSG00000020614.1"; havana_transcript "OTTMUST00000048847.1";
chr8	HAVANA	exon	13087838	13087907	0	+	.	gene_id "ENSMUSG00000031444.17"; transcript_id "ENSMUST00000128418.8"; gene_type "protein_coding"; gene_name "F10"; transcript_type "protein_coding"; transcript_name "F10-204"; exon_number 1; exon_id "ENSMUSE00000790591.2"; level 2; protein_id "ENSMUSP00000121830.2"; transcript_support_level "5"; mgi_id "MGI:103107"; tag "basic"; havana_gene "OTTMUSG00000020614.1"; havana_transcript "OTTMUST00000081484.1";
chr8	HAVANA	CDS	13087838	13087907	0	+	0	gene_id "ENSMUSG00000031444.17"; transcript_id "ENSMUST00000128418.8"; gene_type "protein_coding"; gene_name "F10"; transcript_type "protein_coding"; transcript_name "F10-204"; exon_number 1; exon_id "ENSMUSE00000790591.2"; level 2; protein_id "ENSMUSP00000121830.2"; transcript_support_level "5"; mgi_id "MGI:103107"; tag "basic"; havana_gene "OTTMUSG00000020614.1"; havana_transcript "OTTMUST00000081484.1";
chr8	HAVANA	exon	13087838	13087907	0	+	.	gene_id "ENSMUSG00000031444.17"; transcript_id "ENSMUST00000152034.2"; gene_type "protein_coding"; gene_name "F10"; transcript_type "protein_coding"; transcript_name "F10-205"; exon_number 1; exon_id "ENSMUSE00000790591.2"; level 2; protein_id "ENSMUSP00000117312.2"; transcript_support_level "5"; mgi_id "MGI:103107"; tag "basic"; havana_gene "OTTMUSG00000020614.1"; havana_transcript "OTTMUST00000049051.1";
chr8	HAVANA	CDS	13087838	13087907	0	+	0	gene_id "ENSMUSG00000031444.17"; transcript_id "ENSMUST00000152034.2"; gene_type "protein_coding"; gene_name "F10"; transcript_type "protein_coding"; transcript_name "F10-205"; exon_number 1; exon_id "ENSMUSE00000790591.2"; level 2; protein_id "ENSMUSP00000117312.2"; transcript_support_level "5"; mgi_id "MGI:103107"; tag "basic"; havana_gene "OTTMUSG00000020614.1"; havana_transcript "OTTMUST00000049051.1";
chr8	HAVANA	transcript	13087838	13105835	0	+	.	gene_id "ENSMUSG00000031444.17"; transcript_id "ENSMUST00000128418.8"; gene_type "protein_coding"; gene_name "F10"; transcript_type "protein_coding"; transcript_name "F10-204"; level 2; protein_id "ENSMUSP00000121830.2"; transcript_support_level "5"; mgi_id "MGI:103107"; tag "basic"; havana_gene "OTTMUSG00000020614.1"; havana_transcript "OTTMUST00000081484.1";
chr8	HAVANA	transcript	13087838	13105895	0	+	.	gene_id "ENSMUSG00000031444.17"; transcript_id "ENSMUST00000152034.2"; gene_type "protein_coding"; gene_name "F10"; transcript_type "protein_coding"; transcript_name "F10-205"; level 2; protein_id "ENSMUSP00000117312.2"; transcript_support_level "5"; mgi_id "MGI:103107"; tag "basic"; havana_gene "OTTMUSG00000020614.1"; havana_transcript "OTTMUST00000049051.1";
chr8	HAVANA	exon	13089493	13089653	0	+	.	gene_id "ENSMUSG00000031444.17"; transcript_id "ENSMUST00000063820.12"; gene_type "protein_coding"; gene_name "F10"; transcript_type "protein_coding"; transcript_name "F10-202"; exon_number 3; exon_id "ENSMUSE00000209567.2"; level 2; protein_id "ENSMUSP00000068389.6"; transcript_support_level "1"; mgi_id "MGI:103107"; tag "basic"; tag "appris_principal_2"; tag "CCDS"; ccdsid "CCDS40226.1"; havana_gene "OTTMUSG00000020614.1"; havana_transcript "OTTMUST00000048844.1";
chr8	HAVANA	CDS	13089493	13089653	0	+	2	gene_id "ENSMUSG00000031444.17"; transcript_id "ENSMUST00000063820.12"; gene_type "protein_coding"; gene_name "F10"; transcript_type "protein_coding"; transcript_name "F10-202"; exon_number 3; exon_id "ENSMUSE00000209567.2"; level 2; protein_id "ENSMUSP00000068389.6"; transcript_support_level "1"; mgi_id "MGI:103107"; tag "basic"; tag "appris_principal_2"; tag "CCDS"; ccdsid "CCDS40226.1"; havana_gene "OTTMUSG00000020614.1"; havana_transcript "OTTMUST00000048844.1";
chr8	HAVANA	exon	13089493	13089653	0	+	.	gene_id "ENSMUSG00000031444.17"; transcript_id "ENSMUST00000033821.11"; gene_type "protein_coding"; gene_name "F10"; transcript_type "protein_coding"; transcript_name "F10-201"; exon_number 3; exon_id "ENSMUSE00000209567.2"; level 2; protein_id "ENSMUSP00000033821.5"; transcript_support_level "1"; mgi_id "MGI:103107"; tag "basic"; tag "Ensembl_canonical"; tag "GENCODE_Primary"; tag "appris_alternative_2"; tag "CCDS"; ccdsid "CCDS57606.1"; havana_gene "OTTMUSG00000020614.1"; havana_transcript "OTTMUST00000048845.1";
chr8	HAVANA	CDS	13089493	13089653	0	+	2	gene_id "ENSMUSG00000031444.17"; transcript_id "ENSMUST00000033821.11"; gene_type "protein_coding"; gene_name "F10"; transcript_type "protein_coding"; transcript_name "F10-201"; exon_number 3; exon_id "ENSMUSE00000209567.2"; level 2; protein_id "ENSMUSP00000033821.5"; transcript_support_level "1"; mgi_id "MGI:103107"; tag "basic"; tag "Ensembl_canonical"; tag "GENCODE_Primary"; tag "appris_alternative_2"; tag "CCDS"; ccdsid "CCDS57606.1"; havana_gene "OTTMUSG00000020614.1"; havana_transcript "OTTMUST00000048845.1";
chr8	HAVANA	exon	13089493	13089653	0	+	.	gene_id "ENSMUSG00000031444.17"; transcript_id "ENSMUST00000123768.8"; gene_type "protein_coding"; gene_name "F10"; transcript_type "protein_coding"; transcript_name "F10-203"; exon_number 2; exon_id "ENSMUSE00000209567.2"; level 2; protein_id "ENSMUSP00000116984.2"; transcript_support_level "2"; mgi_id "MGI:103107"; tag "mRNA_end_NF"; tag "cds_end_NF"; havana_gene "OTTMUSG00000020614.1"; havana_transcript "OTTMUST00000048847.1";
chr8	HAVANA	CDS	13089493	13089653	0	+	2	gene_id "ENSMUSG00000031444.17"; transcript_id "ENSMUST00000123768.8"; gene_type "protein_coding"; gene_name "F10"; transcript_type "protein_coding"; transcript_name "F10-203"; exon_number 2; exon_id "ENSMUSE00000209567.2"; level 2; protein_id "ENSMUSP00000116984.2"; transcript_support_level "2"; mgi_id "MGI:103107"; tag "mRNA_end_NF"; tag "cds_end_NF"; havana_gene "OTTMUSG00000020614.1"; havana_transcript "OTTMUST00000048847.1";
chr8	HAVANA	exon	13089493	13089653	0	+	.	gene_id "ENSMUSG00000031444.17"; transcript_id "ENSMUST00000128418.8"; gene_type "protein_coding"; gene_name "F10"; transcript_type "protein_coding"; transcript_name "F10-204"; exon_number 2; exon_id "ENSMUSE00000209567.2"; level 2; protein_id "ENSMUSP00000121830.2"; transcript_support_level "5"; mgi_id "MGI:103107"; tag "basic"; havana_gene "OTTMUSG00000020614.1"; havana_transcript "OTTMUST00000081484.1";
chr8	HAVANA	CDS	13089493	13089653	0	+	2	gene_id "ENSMUSG00000031444.17"; transcript_id "ENSMUST00000128418.8"; gene_type "protein_coding"; gene_name "F10"; transcript_type "protein_coding"; transcript_name "F10-204"; exon_number 2; exon_id "ENSMUSE00000209567.2"; level 2; protein_id "ENSMUSP00000121830.2"; transcript_support_level "5"; mgi_id "MGI:103107"; tag "basic"; havana_gene "OTTMUSG00000020614.1"; havana_transcript "OTTMUST00000081484.1";
chr8	HAVANA	exon	13089493	13089653	0	+	.	gene_id "ENSMUSG00000031444.17"; transcript_id "ENSMUST00000152034.2"; gene_type "protein_coding"; gene_name "F10"; transcript_type "protein_coding"; transcript_name "F10-205"; exon_number 2; exon_id "ENSMUSE00000209567.2"; level 2; protein_id "ENSMUSP00000117312.2"; transcript_support_level "5"; mgi_id "MGI:103107"; tag "basic"; havana_gene "OTTMUSG00000020614.1"; havana_transcript "OTTMUST00000049051.1";
chr8	HAVANA	CDS	13089493	13089653	0	+	2	gene_id "ENSMUSG00000031444.17"; transcript_id "ENSMUST00000152034.2"; gene_type "protein_coding"; gene_name "F10"; transcript_type "protein_coding"; transcript_name "F10-205"; exon_number 2; exon_id "ENSMUSE00000209567.2"; level 2; protein_id "ENSMUSP00000117312.2"; transcript_support_level "5"; mgi_id "MGI:103107"; tag "basic"; havana_gene "OTTMUSG00000020614.1"; havana_transcript "OTTMUST00000049051.1";
chr8	ENSEMBL_gcm37	exon	13089493	13089653	184.793589004224	+	.	gene_id "ENSMUSG00000031444.17"; transcript_id "ENSMUSG00000031444.17_tx_1"; exon_id "chr8_13089493_13089653_+"; exonnum "3"; txlen "2170";
chr8	HAVANA	exon	13095076	13095100	0	+	.	gene_id "ENSMUSG00000031444.17"; transcript_id "ENSMUST00000063820.12"; gene_type "protein_coding"; gene_name "F10"; transcript_type "protein_coding"; transcript_name "F10-202"; exon_number 4; exon_id "ENSMUSE00000464112.2"; level 2; protein_id "ENSMUSP00000068389.6"; transcript_support_level "1"; mgi_id "MGI:103107"; tag "basic"; tag "appris_principal_2"; tag "CCDS"; ccdsid "CCDS40226.1"; havana_gene "OTTMUSG00000020614.1"; havana_transcript "OTTMUST00000048844.1";
chr8	HAVANA	CDS	13095076	13095100	0	+	0	gene_id "ENSMUSG00000031444.17"; transcript_id "ENSMUST00000063820.12"; gene_type "protein_coding"; gene_name "F10"; transcript_type "protein_coding"; transcript_name "F10-202"; exon_number 4; exon_id "ENSMUSE00000464112.2"; level 2; protein_id "ENSMUSP00000068389.6"; transcript_support_level "1"; mgi_id "MGI:103107"; tag "basic"; tag "appris_principal_2"; tag "CCDS"; ccdsid "CCDS40226.1"; havana_gene "OTTMUSG00000020614.1"; havana_transcript "OTTMUST00000048844.1";
chr8	HAVANA	exon	13095076	13095100	0	+	.	gene_id "ENSMUSG00000031444.17"; transcript_id "ENSMUST00000033821.11"; gene_type "protein_coding"; gene_name "F10"; transcript_type "protein_coding"; transcript_name "F10-201"; exon_number 4; exon_id "ENSMUSE00000464112.2"; level 2; protein_id "ENSMUSP00000033821.5"; transcript_support_level "1"; mgi_id "MGI:103107"; tag "basic"; tag "Ensembl_canonical"; tag "GENCODE_Primary"; tag "appris_alternative_2"; tag "CCDS"; ccdsid "CCDS57606.1"; havana_gene "OTTMUSG00000020614.1"; havana_transcript "OTTMUST00000048845.1";
chr8	HAVANA	CDS	13095076	13095100	0	+	0	gene_id "ENSMUSG00000031444.17"; transcript_id "ENSMUST00000033821.11"; gene_type "protein_coding"; gene_name "F10"; transcript_type "protein_coding"; transcript_name "F10-201"; exon_number 4; exon_id "ENSMUSE00000464112.2"; level 2; protein_id "ENSMUSP00000033821.5"; transcript_support_level "1"; mgi_id "MGI:103107"; tag "basic"; tag "Ensembl_canonical"; tag "GENCODE_Primary"; tag "appris_alternative_2"; tag "CCDS"; ccdsid "CCDS57606.1"; havana_gene "OTTMUSG00000020614.1"; havana_transcript "OTTMUST00000048845.1";
chr8	HAVANA	exon	13095076	13095100	0	+	.	gene_id "ENSMUSG00000031444.17"; transcript_id "ENSMUST00000123768.8"; gene_type "protein_coding"; gene_name "F10"; transcript_type "protein_coding"; transcript_name "F10-203"; exon_number 3; exon_id "ENSMUSE00000464112.2"; level 2; protein_id "ENSMUSP00000116984.2"; transcript_support_level "2"; mgi_id "MGI:103107"; tag "mRNA_end_NF"; tag "cds_end_NF"; havana_gene "OTTMUSG00000020614.1"; havana_transcript "OTTMUST00000048847.1";
chr8	HAVANA	CDS	13095076	13095100	0	+	0	gene_id "ENSMUSG00000031444.17"; transcript_id "ENSMUST00000123768.8"; gene_type "protein_coding"; gene_name "F10"; transcript_type "protein_coding"; transcript_name "F10-203"; exon_number 3; exon_id "ENSMUSE00000464112.2"; level 2; protein_id "ENSMUSP00000116984.2"; transcript_support_level "2"; mgi_id "MGI:103107"; tag "mRNA_end_NF"; tag "cds_end_NF"; havana_gene "OTTMUSG00000020614.1"; havana_transcript "OTTMUST00000048847.1";
chr8	HAVANA	exon	13095076	13095100	0	+	.	gene_id "ENSMUSG00000031444.17"; transcript_id "ENSMUST00000128418.8"; gene_type "protein_coding"; gene_name "F10"; transcript_type "protein_coding"; transcript_name "F10-204"; exon_number 3; exon_id "ENSMUSE00000464112.2"; level 2; protein_id "ENSMUSP00000121830.2"; transcript_support_level "5"; mgi_id "MGI:103107"; tag "basic"; havana_gene "OTTMUSG00000020614.1"; havana_transcript "OTTMUST00000081484.1";
chr8	HAVANA	CDS	13095076	13095100	0	+	0	gene_id "ENSMUSG00000031444.17"; transcript_id "ENSMUST00000128418.8"; gene_type "protein_coding"; gene_name "F10"; transcript_type "protein_coding"; transcript_name "F10-204"; exon_number 3; exon_id "ENSMUSE00000464112.2"; level 2; protein_id "ENSMUSP00000121830.2"; transcript_support_level "5"; mgi_id "MGI:103107"; tag "basic"; havana_gene "OTTMUSG00000020614.1"; havana_transcript "OTTMUST00000081484.1";
chr8	HAVANA	exon	13095076	13095100	0	+	.	gene_id "ENSMUSG00000031444.17"; transcript_id "ENSMUST00000152034.2"; gene_type "protein_coding"; gene_name "F10"; transcript_type "protein_coding"; transcript_name "F10-205"; exon_number 3; exon_id "ENSMUSE00000464112.2"; level 2; protein_id "ENSMUSP00000117312.2"; transcript_support_level "5"; mgi_id "MGI:103107"; tag "basic"; havana_gene "OTTMUSG00000020614.1"; havana_transcript "OTTMUST00000049051.1";
chr8	HAVANA	CDS	13095076	13095100	0	+	0	gene_id "ENSMUSG00000031444.17"; transcript_id "ENSMUST00000152034.2"; gene_type "protein_coding"; gene_name "F10"; transcript_type "protein_coding"; transcript_name "F10-205"; exon_number 3; exon_id "ENSMUSE00000464112.2"; level 2; protein_id "ENSMUSP00000117312.2"; transcript_support_level "5"; mgi_id "MGI:103107"; tag "basic"; havana_gene "OTTMUSG00000020614.1"; havana_transcript "OTTMUST00000049051.1";
chr8	ENSEMBL_gcm37	exon	13095076	13095100	184.793589004224	+	.	gene_id "ENSMUSG00000031444.17"; transcript_id "ENSMUSG00000031444.17_tx_1"; exon_id "chr8_13095076_13095100_+"; exonnum "4"; txlen "2170";
chr8	HAVANA	exon	13096046	13096147	0	+	.	gene_id "ENSMUSG00000031444.17"; transcript_id "ENSMUST00000123768.8"; gene_type "protein_coding"; gene_name "F10"; transcript_type "protein_coding"; transcript_name "F10-203"; exon_number 4; exon_id "ENSMUSE00000776526.2"; level 2; protein_id "ENSMUSP00000116984.2"; transcript_support_level "2"; mgi_id "MGI:103107"; tag "mRNA_end_NF"; tag "cds_end_NF"; havana_gene "OTTMUSG00000020614.1"; havana_transcript "OTTMUST00000048847.1";
chr8	HAVANA	CDS	13096046	13096147	0	+	2	gene_id "ENSMUSG00000031444.17"; transcript_id "ENSMUST00000123768.8"; gene_type "protein_coding"; gene_name "F10"; transcript_type "protein_coding"; transcript_name "F10-203"; exon_number 4; exon_id "ENSMUSE00000776526.2"; level 2; protein_id "ENSMUSP00000116984.2"; transcript_support_level "2"; mgi_id "MGI:103107"; tag "mRNA_end_NF"; tag "cds_end_NF"; havana_gene "OTTMUSG00000020614.1"; havana_transcript "OTTMUST00000048847.1";
chr8	HAVANA	exon	13096046	13096159	0	+	.	gene_id "ENSMUSG00000031444.17"; transcript_id "ENSMUST00000063820.12"; gene_type "protein_coding"; gene_name "F10"; transcript_type "protein_coding"; transcript_name "F10-202"; exon_number 5; exon_id "ENSMUSE00000209563.2"; level 2; protein_id "ENSMUSP00000068389.6"; transcript_support_level "1"; mgi_id "MGI:103107"; tag "basic"; tag "appris_principal_2"; tag "CCDS"; ccdsid "CCDS40226.1"; havana_gene "OTTMUSG00000020614.1"; havana_transcript "OTTMUST00000048844.1";
chr8	HAVANA	CDS	13096046	13096159	0	+	2	gene_id "ENSMUSG00000031444.17"; transcript_id "ENSMUST00000063820.12"; gene_type "protein_coding"; gene_name "F10"; transcript_type "protein_coding"; transcript_name "F10-202"; exon_number 5; exon_id "ENSMUSE00000209563.2"; level 2; protein_id "ENSMUSP00000068389.6"; transcript_support_level "1"; mgi_id "MGI:103107"; tag "basic"; tag "appris_principal_2"; tag "CCDS"; ccdsid "CCDS40226.1"; havana_gene "OTTMUSG00000020614.1"; havana_transcript "OTTMUST00000048844.1";
chr8	HAVANA	exon	13096046	13096159	0	+	.	gene_id "ENSMUSG00000031444.17"; transcript_id "ENSMUST00000033821.11"; gene_type "protein_coding"; gene_name "F10"; transcript_type "protein_coding"; transcript_name "F10-201"; exon_number 5; exon_id "ENSMUSE00000209563.2"; level 2; protein_id "ENSMUSP00000033821.5"; transcript_support_level "1"; mgi_id "MGI:103107"; tag "basic"; tag "Ensembl_canonical"; tag "GENCODE_Primary"; tag "appris_alternative_2"; tag "CCDS"; ccdsid "CCDS57606.1"; havana_gene "OTTMUSG00000020614.1"; havana_transcript "OTTMUST00000048845.1";
chr8	HAVANA	CDS	13096046	13096159	0	+	2	gene_id "ENSMUSG00000031444.17"; transcript_id "ENSMUST00000033821.11"; gene_type "protein_coding"; gene_name "F10"; transcript_type "protein_coding"; transcript_name "F10-201"; exon_number 5; exon_id "ENSMUSE00000209563.2"; level 2; protein_id "ENSMUSP00000033821.5"; transcript_support_level "1"; mgi_id "MGI:103107"; tag "basic"; tag "Ensembl_canonical"; tag "GENCODE_Primary"; tag "appris_alternative_2"; tag "CCDS"; ccdsid "CCDS57606.1"; havana_gene "OTTMUSG00000020614.1"; havana_transcript "OTTMUST00000048845.1";
chr8	HAVANA	exon	13096046	13096159	0	+	.	gene_id "ENSMUSG00000031444.17"; transcript_id "ENSMUST00000128418.8"; gene_type "protein_coding"; gene_name "F10"; transcript_type "protein_coding"; transcript_name "F10-204"; exon_number 4; exon_id "ENSMUSE00000209563.2"; level 2; protein_id "ENSMUSP00000121830.2"; transcript_support_level "5"; mgi_id "MGI:103107"; tag "basic"; havana_gene "OTTMUSG00000020614.1"; havana_transcript "OTTMUST00000081484.1";
chr8	HAVANA	CDS	13096046	13096159	0	+	2	gene_id "ENSMUSG00000031444.17"; transcript_id "ENSMUST00000128418.8"; gene_type "protein_coding"; gene_name "F10"; transcript_type "protein_coding"; transcript_name "F10-204"; exon_number 4; exon_id "ENSMUSE00000209563.2"; level 2; protein_id "ENSMUSP00000121830.2"; transcript_support_level "5"; mgi_id "MGI:103107"; tag "basic"; havana_gene "OTTMUSG00000020614.1"; havana_transcript "OTTMUST00000081484.1";
chr8	HAVANA	exon	13096046	13096159	0	+	.	gene_id "ENSMUSG00000031444.17"; transcript_id "ENSMUST00000152034.2"; gene_type "protein_coding"; gene_name "F10"; transcript_type "protein_coding"; transcript_name "F10-205"; exon_number 4; exon_id "ENSMUSE00000209563.2"; level 2; protein_id "ENSMUSP00000117312.2"; transcript_support_level "5"; mgi_id "MGI:103107"; tag "basic"; havana_gene "OTTMUSG00000020614.1"; havana_transcript "OTTMUST00000049051.1";
chr8	HAVANA	CDS	13096046	13096159	0	+	2	gene_id "ENSMUSG00000031444.17"; transcript_id "ENSMUST00000152034.2"; gene_type "protein_coding"; gene_name "F10"; transcript_type "protein_coding"; transcript_name "F10-205"; exon_number 4; exon_id "ENSMUSE00000209563.2"; level 2; protein_id "ENSMUSP00000117312.2"; transcript_support_level "5"; mgi_id "MGI:103107"; tag "basic"; havana_gene "OTTMUSG00000020614.1"; havana_transcript "OTTMUST00000049051.1";
chr8	ENSEMBL_gcm37	exon	13096046	13096159	184.793589004224	+	.	gene_id "ENSMUSG00000031444.17"; transcript_id "ENSMUSG00000031444.17_tx_1"; exon_id "chr8_13096046_13096159_+"; exonnum "5"; txlen "2170";
chr8	HAVANA	exon	13098169	13098300	0	+	.	gene_id "ENSMUSG00000031444.17"; transcript_id "ENSMUST00000063820.12"; gene_type "protein_coding"; gene_name "F10"; transcript_type "protein_coding"; transcript_name "F10-202"; exon_number 6; exon_id "ENSMUSE00000209561.2"; level 2; protein_id "ENSMUSP00000068389.6"; transcript_support_level "1"; mgi_id "MGI:103107"; tag "basic"; tag "appris_principal_2"; tag "CCDS"; ccdsid "CCDS40226.1"; havana_gene "OTTMUSG00000020614.1"; havana_transcript "OTTMUST00000048844.1";
chr8	HAVANA	CDS	13098169	13098300	0	+	2	gene_id "ENSMUSG00000031444.17"; transcript_id "ENSMUST00000063820.12"; gene_type "protein_coding"; gene_name "F10"; transcript_type "protein_coding"; transcript_name "F10-202"; exon_number 6; exon_id "ENSMUSE00000209561.2"; level 2; protein_id "ENSMUSP00000068389.6"; transcript_support_level "1"; mgi_id "MGI:103107"; tag "basic"; tag "appris_principal_2"; tag "CCDS"; ccdsid "CCDS40226.1"; havana_gene "OTTMUSG00000020614.1"; havana_transcript "OTTMUST00000048844.1";
chr8	HAVANA	exon	13098169	13098300	0	+	.	gene_id "ENSMUSG00000031444.17"; transcript_id "ENSMUST00000033821.11"; gene_type "protein_coding"; gene_name "F10"; transcript_type "protein_coding"; transcript_name "F10-201"; exon_number 6; exon_id "ENSMUSE00000209561.2"; level 2; protein_id "ENSMUSP00000033821.5"; transcript_support_level "1"; mgi_id "MGI:103107"; tag "basic"; tag "Ensembl_canonical"; tag "GENCODE_Primary"; tag "appris_alternative_2"; tag "CCDS"; ccdsid "CCDS57606.1"; havana_gene "OTTMUSG00000020614.1"; havana_transcript "OTTMUST00000048845.1";
chr8	HAVANA	CDS	13098169	13098300	0	+	2	gene_id "ENSMUSG00000031444.17"; transcript_id "ENSMUST00000033821.11"; gene_type "protein_coding"; gene_name "F10"; transcript_type "protein_coding"; transcript_name "F10-201"; exon_number 6; exon_id "ENSMUSE00000209561.2"; level 2; protein_id "ENSMUSP00000033821.5"; transcript_support_level "1"; mgi_id "MGI:103107"; tag "basic"; tag "Ensembl_canonical"; tag "GENCODE_Primary"; tag "appris_alternative_2"; tag "CCDS"; ccdsid "CCDS57606.1"; havana_gene "OTTMUSG00000020614.1"; havana_transcript "OTTMUST00000048845.1";
chr8	HAVANA	exon	13098169	13098300	0	+	.	gene_id "ENSMUSG00000031444.17"; transcript_id "ENSMUST00000128418.8"; gene_type "protein_coding"; gene_name "F10"; transcript_type "protein_coding"; transcript_name "F10-204"; exon_number 5; exon_id "ENSMUSE00000209561.2"; level 2; protein_id "ENSMUSP00000121830.2"; transcript_support_level "5"; mgi_id "MGI:103107"; tag "basic"; havana_gene "OTTMUSG00000020614.1"; havana_transcript "OTTMUST00000081484.1";
chr8	HAVANA	CDS	13098169	13098300	0	+	2	gene_id "ENSMUSG00000031444.17"; transcript_id "ENSMUST00000128418.8"; gene_type "protein_coding"; gene_name "F10"; transcript_type "protein_coding"; transcript_name "F10-204"; exon_number 5; exon_id "ENSMUSE00000209561.2"; level 2; protein_id "ENSMUSP00000121830.2"; transcript_support_level "5"; mgi_id "MGI:103107"; tag "basic"; havana_gene "OTTMUSG00000020614.1"; havana_transcript "OTTMUST00000081484.1";
chr8	HAVANA	exon	13098169	13098300	0	+	.	gene_id "ENSMUSG00000031444.17"; transcript_id "ENSMUST00000152034.2"; gene_type "protein_coding"; gene_name "F10"; transcript_type "protein_coding"; transcript_name "F10-205"; exon_number 5; exon_id "ENSMUSE00000209561.2"; level 2; protein_id "ENSMUSP00000117312.2"; transcript_support_level "5"; mgi_id "MGI:103107"; tag "basic"; havana_gene "OTTMUSG00000020614.1"; havana_transcript "OTTMUST00000049051.1";
chr8	HAVANA	CDS	13098169	13098300	0	+	2	gene_id "ENSMUSG00000031444.17"; transcript_id "ENSMUST00000152034.2"; gene_type "protein_coding"; gene_name "F10"; transcript_type "protein_coding"; transcript_name "F10-205"; exon_number 5; exon_id "ENSMUSE00000209561.2"; level 2; protein_id "ENSMUSP00000117312.2"; transcript_support_level "5"; mgi_id "MGI:103107"; tag "basic"; havana_gene "OTTMUSG00000020614.1"; havana_transcript "OTTMUST00000049051.1";
chr8	ENSEMBL_gcm37	exon	13098169	13098300	184.793589004224	+	.	gene_id "ENSMUSG00000031444.17"; transcript_id "ENSMUSG00000031444.17_tx_1"; exon_id "chr8_13098169_13098300_+"; exonnum "6"; txlen "2170";
chr8	HAVANA	exon	13100626	13100861	0	+	.	gene_id "ENSMUSG00000031444.17"; transcript_id "ENSMUST00000063820.12"; gene_type "protein_coding"; gene_name "F10"; transcript_type "protein_coding"; transcript_name "F10-202"; exon_number 7; exon_id "ENSMUSE00000209559.2"; level 2; protein_id "ENSMUSP00000068389.6"; transcript_support_level "1"; mgi_id "MGI:103107"; tag "basic"; tag "appris_principal_2"; tag "CCDS"; ccdsid "CCDS40226.1"; havana_gene "OTTMUSG00000020614.1"; havana_transcript "OTTMUST00000048844.1";
chr8	HAVANA	CDS	13100626	13100861	0	+	2	gene_id "ENSMUSG00000031444.17"; transcript_id "ENSMUST00000063820.12"; gene_type "protein_coding"; gene_name "F10"; transcript_type "protein_coding"; transcript_name "F10-202"; exon_number 7; exon_id "ENSMUSE00000209559.2"; level 2; protein_id "ENSMUSP00000068389.6"; transcript_support_level "1"; mgi_id "MGI:103107"; tag "basic"; tag "appris_principal_2"; tag "CCDS"; ccdsid "CCDS40226.1"; havana_gene "OTTMUSG00000020614.1"; havana_transcript "OTTMUST00000048844.1";
chr8	HAVANA	exon	13100626	13100861	0	+	.	gene_id "ENSMUSG00000031444.17"; transcript_id "ENSMUST00000033821.11"; gene_type "protein_coding"; gene_name "F10"; transcript_type "protein_coding"; transcript_name "F10-201"; exon_number 7; exon_id "ENSMUSE00000209559.2"; level 2; protein_id "ENSMUSP00000033821.5"; transcript_support_level "1"; mgi_id "MGI:103107"; tag "basic"; tag "Ensembl_canonical"; tag "GENCODE_Primary"; tag "appris_alternative_2"; tag "CCDS"; ccdsid "CCDS57606.1"; havana_gene "OTTMUSG00000020614.1"; havana_transcript "OTTMUST00000048845.1";
chr8	HAVANA	CDS	13100626	13100861	0	+	2	gene_id "ENSMUSG00000031444.17"; transcript_id "ENSMUST00000033821.11"; gene_type "protein_coding"; gene_name "F10"; transcript_type "protein_coding"; transcript_name "F10-201"; exon_number 7; exon_id "ENSMUSE00000209559.2"; level 2; protein_id "ENSMUSP00000033821.5"; transcript_support_level "1"; mgi_id "MGI:103107"; tag "basic"; tag "Ensembl_canonical"; tag "GENCODE_Primary"; tag "appris_alternative_2"; tag "CCDS"; ccdsid "CCDS57606.1"; havana_gene "OTTMUSG00000020614.1"; havana_transcript "OTTMUST00000048845.1";
chr8	HAVANA	exon	13100626	13100861	0	+	.	gene_id "ENSMUSG00000031444.17"; transcript_id "ENSMUST00000128418.8"; gene_type "protein_coding"; gene_name "F10"; transcript_type "protein_coding"; transcript_name "F10-204"; exon_number 6; exon_id "ENSMUSE00000209559.2"; level 2; protein_id "ENSMUSP00000121830.2"; transcript_support_level "5"; mgi_id "MGI:103107"; tag "basic"; havana_gene "OTTMUSG00000020614.1"; havana_transcript "OTTMUST00000081484.1";
chr8	HAVANA	CDS	13100626	13100861	0	+	2	gene_id "ENSMUSG00000031444.17"; transcript_id "ENSMUST00000128418.8"; gene_type "protein_coding"; gene_name "F10"; transcript_type "protein_coding"; transcript_name "F10-204"; exon_number 6; exon_id "ENSMUSE00000209559.2"; level 2; protein_id "ENSMUSP00000121830.2"; transcript_support_level "5"; mgi_id "MGI:103107"; tag "basic"; havana_gene "OTTMUSG00000020614.1"; havana_transcript "OTTMUST00000081484.1";
chr8	HAVANA	exon	13100626	13100861	0	+	.	gene_id "ENSMUSG00000031444.17"; transcript_id "ENSMUST00000152034.2"; gene_type "protein_coding"; gene_name "F10"; transcript_type "protein_coding"; transcript_name "F10-205"; exon_number 6; exon_id "ENSMUSE00000209559.2"; level 2; protein_id "ENSMUSP00000117312.2"; transcript_support_level "5"; mgi_id "MGI:103107"; tag "basic"; havana_gene "OTTMUSG00000020614.1"; havana_transcript "OTTMUST00000049051.1";
chr8	HAVANA	CDS	13100626	13100861	0	+	2	gene_id "ENSMUSG00000031444.17"; transcript_id "ENSMUST00000152034.2"; gene_type "protein_coding"; gene_name "F10"; transcript_type "protein_coding"; transcript_name "F10-205"; exon_number 6; exon_id "ENSMUSE00000209559.2"; level 2; protein_id "ENSMUSP00000117312.2"; transcript_support_level "5"; mgi_id "MGI:103107"; tag "basic"; havana_gene "OTTMUSG00000020614.1"; havana_transcript "OTTMUST00000049051.1";
chr8	ENSEMBL_gcm37	exon	13100626	13100861	184.793589004224	+	.	gene_id "ENSMUSG00000031444.17"; transcript_id "ENSMUSG00000031444.17_tx_1"; exon_id "chr8_13100626_13100861_+"; exonnum "7"; txlen "2170";
chr8	HAVANA	exon	13103356	13103463	0	+	.	gene_id "ENSMUSG00000031444.17"; transcript_id "ENSMUST00000152034.2"; gene_type "protein_coding"; gene_name "F10"; transcript_type "protein_coding"; transcript_name "F10-205"; exon_number 7; exon_id "ENSMUSE00000786128.2"; level 2; protein_id "ENSMUSP00000117312.2"; transcript_support_level "5"; mgi_id "MGI:103107"; tag "basic"; havana_gene "OTTMUSG00000020614.1"; havana_transcript "OTTMUST00000049051.1";
chr8	HAVANA	CDS	13103356	13103463	0	+	0	gene_id "ENSMUSG00000031444.17"; transcript_id "ENSMUST00000152034.2"; gene_type "protein_coding"; gene_name "F10"; transcript_type "protein_coding"; transcript_name "F10-205"; exon_number 7; exon_id "ENSMUSE00000786128.2"; level 2; protein_id "ENSMUSP00000117312.2"; transcript_support_level "5"; mgi_id "MGI:103107"; tag "basic"; havana_gene "OTTMUSG00000020614.1"; havana_transcript "OTTMUST00000049051.1";
chr8	HAVANA	exon	13103356	13103469	0	+	.	gene_id "ENSMUSG00000031444.17"; transcript_id "ENSMUST00000128418.8"; gene_type "protein_coding"; gene_name "F10"; transcript_type "protein_coding"; transcript_name "F10-204"; exon_number 7; exon_id "ENSMUSE00000765867.2"; level 2; protein_id "ENSMUSP00000121830.2"; transcript_support_level "5"; mgi_id "MGI:103107"; tag "basic"; havana_gene "OTTMUSG00000020614.1"; havana_transcript "OTTMUST00000081484.1";
chr8	HAVANA	CDS	13103356	13103469	0	+	0	gene_id "ENSMUSG00000031444.17"; transcript_id "ENSMUST00000128418.8"; gene_type "protein_coding"; gene_name "F10"; transcript_type "protein_coding"; transcript_name "F10-204"; exon_number 7; exon_id "ENSMUSE00000765867.2"; level 2; protein_id "ENSMUSP00000121830.2"; transcript_support_level "5"; mgi_id "MGI:103107"; tag "basic"; havana_gene "OTTMUSG00000020614.1"; havana_transcript "OTTMUST00000081484.1";
chr8	HAVANA	exon	13103356	13103473	0	+	.	gene_id "ENSMUSG00000031444.17"; transcript_id "ENSMUST00000063820.12"; gene_type "protein_coding"; gene_name "F10"; transcript_type "protein_coding"; transcript_name "F10-202"; exon_number 8; exon_id "ENSMUSE00000209560.2"; level 2; protein_id "ENSMUSP00000068389.6"; transcript_support_level "1"; mgi_id "MGI:103107"; tag "basic"; tag "appris_principal_2"; tag "CCDS"; ccdsid "CCDS40226.1"; havana_gene "OTTMUSG00000020614.1"; havana_transcript "OTTMUST00000048844.1";
chr8	HAVANA	CDS	13103356	13103473	0	+	0	gene_id "ENSMUSG00000031444.17"; transcript_id "ENSMUST00000063820.12"; gene_type "protein_coding"; gene_name "F10"; transcript_type "protein_coding"; transcript_name "F10-202"; exon_number 8; exon_id "ENSMUSE00000209560.2"; level 2; protein_id "ENSMUSP00000068389.6"; transcript_support_level "1"; mgi_id "MGI:103107"; tag "basic"; tag "appris_principal_2"; tag "CCDS"; ccdsid "CCDS40226.1"; havana_gene "OTTMUSG00000020614.1"; havana_transcript "OTTMUST00000048844.1";
chr8	HAVANA	exon	13103356	13103473	0	+	.	gene_id "ENSMUSG00000031444.17"; transcript_id "ENSMUST00000033821.11"; gene_type "protein_coding"; gene_name "F10"; transcript_type "protein_coding"; transcript_name "F10-201"; exon_number 8; exon_id "ENSMUSE00000209560.2"; level 2; protein_id "ENSMUSP00000033821.5"; transcript_support_level "1"; mgi_id "MGI:103107"; tag "basic"; tag "Ensembl_canonical"; tag "GENCODE_Primary"; tag "appris_alternative_2"; tag "CCDS"; ccdsid "CCDS57606.1"; havana_gene "OTTMUSG00000020614.1"; havana_transcript "OTTMUST00000048845.1";
chr8	HAVANA	CDS	13103356	13103473	0	+	0	gene_id "ENSMUSG00000031444.17"; transcript_id "ENSMUST00000033821.11"; gene_type "protein_coding"; gene_name "F10"; transcript_type "protein_coding"; transcript_name "F10-201"; exon_number 8; exon_id "ENSMUSE00000209560.2"; level 2; protein_id "ENSMUSP00000033821.5"; transcript_support_level "1"; mgi_id "MGI:103107"; tag "basic"; tag "Ensembl_canonical"; tag "GENCODE_Primary"; tag "appris_alternative_2"; tag "CCDS"; ccdsid "CCDS57606.1"; havana_gene "OTTMUSG00000020614.1"; havana_transcript "OTTMUST00000048845.1";
chr8	ENSEMBL_gcm37	exon	13103356	13103473	184.793589004224	+	.	gene_id "ENSMUSG00000031444.17"; transcript_id "ENSMUSG00000031444.17_tx_1"; exon_id "chr8_13103356_13103473_+"; exonnum "8"; txlen "2170";
chr8	HAVANA	CDS	13105293	13105403	0	+	0	gene_id "ENSMUSG00000031444.17"; transcript_id "ENSMUST00000128418.8"; gene_type "protein_coding"; gene_name "F10"; transcript_type "protein_coding"; transcript_name "F10-204"; exon_number 8; exon_id "ENSMUSE00000756478.2"; level 2; protein_id "ENSMUSP00000121830.2"; transcript_support_level "5"; mgi_id "MGI:103107"; tag "basic"; havana_gene "OTTMUSG00000020614.1"; havana_transcript "OTTMUST00000081484.1";
chr8	HAVANA	CDS	13105293	13105403	0	+	0	gene_id "ENSMUSG00000031444.17"; transcript_id "ENSMUST00000152034.2"; gene_type "protein_coding"; gene_name "F10"; transcript_type "protein_coding"; transcript_name "F10-205"; exon_number 8; exon_id "ENSMUSE00000753222.2"; level 2; protein_id "ENSMUSP00000117312.2"; transcript_support_level "5"; mgi_id "MGI:103107"; tag "basic"; havana_gene "OTTMUSG00000020614.1"; havana_transcript "OTTMUST00000049051.1";
chr8	HAVANA	exon	13105293	13105835	0	+	.	gene_id "ENSMUSG00000031444.17"; transcript_id "ENSMUST00000128418.8"; gene_type "protein_coding"; gene_name "F10"; transcript_type "protein_coding"; transcript_name "F10-204"; exon_number 8; exon_id "ENSMUSE00000756478.2"; level 2; protein_id "ENSMUSP00000121830.2"; transcript_support_level "5"; mgi_id "MGI:103107"; tag "basic"; havana_gene "OTTMUSG00000020614.1"; havana_transcript "OTTMUST00000081484.1";
chr8	HAVANA	CDS	13105293	13105879	0	+	2	gene_id "ENSMUSG00000031444.17"; transcript_id "ENSMUST00000063820.12"; gene_type "protein_coding"; gene_name "F10"; transcript_type "protein_coding"; transcript_name "F10-202"; exon_number 9; exon_id "ENSMUSE00000209562.5"; level 2; protein_id "ENSMUSP00000068389.6"; transcript_support_level "1"; mgi_id "MGI:103107"; tag "basic"; tag "appris_principal_2"; tag "CCDS"; ccdsid "CCDS40226.1"; havana_gene "OTTMUSG00000020614.1"; havana_transcript "OTTMUST00000048844.1";
chr8	HAVANA	CDS	13105293	13105879	0	+	2	gene_id "ENSMUSG00000031444.17"; transcript_id "ENSMUST00000033821.11"; gene_type "protein_coding"; gene_name "F10"; transcript_type "protein_coding"; transcript_name "F10-201"; exon_number 9; exon_id "ENSMUSE00000421124.5"; level 2; protein_id "ENSMUSP00000033821.5"; transcript_support_level "1"; mgi_id "MGI:103107"; tag "basic"; tag "Ensembl_canonical"; tag "GENCODE_Primary"; tag "appris_alternative_2"; tag "CCDS"; ccdsid "CCDS57606.1"; havana_gene "OTTMUSG00000020614.1"; havana_transcript "OTTMUST00000048845.1";
chr8	HAVANA	exon	13105293	13105895	0	+	.	gene_id "ENSMUSG00000031444.17"; transcript_id "ENSMUST00000152034.2"; gene_type "protein_coding"; gene_name "F10"; transcript_type "protein_coding"; transcript_name "F10-205"; exon_number 8; exon_id "ENSMUSE00000753222.2"; level 2; protein_id "ENSMUSP00000117312.2"; transcript_support_level "5"; mgi_id "MGI:103107"; tag "basic"; havana_gene "OTTMUSG00000020614.1"; havana_transcript "OTTMUST00000049051.1";
chr8	ENSEMBL_gcm37	exon	13105293	13105895	184.793589004224	+	.	gene_id "ENSMUSG00000031444.17"; transcript_id "ENSMUSG00000031444.17_tx_1"; exon_id "chr8_13105293_13105895_+"; exonnum "9"; txlen "2170";
chr8	HAVANA	exon	13105293	13105900	0	+	.	gene_id "ENSMUSG00000031444.17"; transcript_id "ENSMUST00000033821.11"; gene_type "protein_coding"; gene_name "F10"; transcript_type "protein_coding"; transcript_name "F10-201"; exon_number 9; exon_id "ENSMUSE00000421124.5"; level 2; protein_id "ENSMUSP00000033821.5"; transcript_support_level "1"; mgi_id "MGI:103107"; tag "basic"; tag "Ensembl_canonical"; tag "GENCODE_Primary"; tag "appris_alternative_2"; tag "CCDS"; ccdsid "CCDS57606.1"; havana_gene "OTTMUSG00000020614.1"; havana_transcript "OTTMUST00000048845.1";
chr8	HAVANA	exon	13105293	13106676	0	+	.	gene_id "ENSMUSG00000031444.17"; transcript_id "ENSMUST00000063820.12"; gene_type "protein_coding"; gene_name "F10"; transcript_type "protein_coding"; transcript_name "F10-202"; exon_number 9; exon_id "ENSMUSE00000209562.5"; level 2; protein_id "ENSMUSP00000068389.6"; transcript_support_level "1"; mgi_id "MGI:103107"; tag "basic"; tag "appris_principal_2"; tag "CCDS"; ccdsid "CCDS40226.1"; havana_gene "OTTMUSG00000020614.1"; havana_transcript "OTTMUST00000048844.1";
chr8	HAVANA	stop_codon	13105404	13105406	0	+	0	gene_id "ENSMUSG00000031444.17"; transcript_id "ENSMUST00000128418.8"; gene_type "protein_coding"; gene_name "F10"; transcript_type "protein_coding"; transcript_name "F10-204"; exon_number 8; exon_id "ENSMUSE00000756478.2"; level 2; protein_id "ENSMUSP00000121830.2"; transcript_support_level "5"; mgi_id "MGI:103107"; tag "basic"; havana_gene "OTTMUSG00000020614.1"; havana_transcript "OTTMUST00000081484.1";
chr8	HAVANA	stop_codon	13105404	13105406	0	+	0	gene_id "ENSMUSG00000031444.17"; transcript_id "ENSMUST00000152034.2"; gene_type "protein_coding"; gene_name "F10"; transcript_type "protein_coding"; transcript_name "F10-205"; exon_number 8; exon_id "ENSMUSE00000753222.2"; level 2; protein_id "ENSMUSP00000117312.2"; transcript_support_level "5"; mgi_id "MGI:103107"; tag "basic"; havana_gene "OTTMUSG00000020614.1"; havana_transcript "OTTMUST00000049051.1";
chr8	HAVANA	UTR	13105404	13105835	0	+	.	gene_id "ENSMUSG00000031444.17"; transcript_id "ENSMUST00000128418.8"; gene_type "protein_coding"; gene_name "F10"; transcript_type "protein_coding"; transcript_name "F10-204"; exon_number 8; exon_id "ENSMUSE00000756478.2"; level 2; protein_id "ENSMUSP00000121830.2"; transcript_support_level "5"; mgi_id "MGI:103107"; tag "basic"; havana_gene "OTTMUSG00000020614.1"; havana_transcript "OTTMUST00000081484.1";
chr8	HAVANA	UTR	13105404	13105895	0	+	.	gene_id "ENSMUSG00000031444.17"; transcript_id "ENSMUST00000152034.2"; gene_type "protein_coding"; gene_name "F10"; transcript_type "protein_coding"; transcript_name "F10-205"; exon_number 8; exon_id "ENSMUSE00000753222.2"; level 2; protein_id "ENSMUSP00000117312.2"; transcript_support_level "5"; mgi_id "MGI:103107"; tag "basic"; havana_gene "OTTMUSG00000020614.1"; havana_transcript "OTTMUST00000049051.1";
chr8	HAVANA	stop_codon	13105880	13105882	0	+	0	gene_id "ENSMUSG00000031444.17"; transcript_id "ENSMUST00000063820.12"; gene_type "protein_coding"; gene_name "F10"; transcript_type "protein_coding"; transcript_name "F10-202"; exon_number 9; exon_id "ENSMUSE00000209562.5"; level 2; protein_id "ENSMUSP00000068389.6"; transcript_support_level "1"; mgi_id "MGI:103107"; tag "basic"; tag "appris_principal_2"; tag "CCDS"; ccdsid "CCDS40226.1"; havana_gene "OTTMUSG00000020614.1"; havana_transcript "OTTMUST00000048844.1";
chr8	HAVANA	stop_codon	13105880	13105882	0	+	0	gene_id "ENSMUSG00000031444.17"; transcript_id "ENSMUST00000033821.11"; gene_type "protein_coding"; gene_name "F10"; transcript_type "protein_coding"; transcript_name "F10-201"; exon_number 9; exon_id "ENSMUSE00000421124.5"; level 2; protein_id "ENSMUSP00000033821.5"; transcript_support_level "1"; mgi_id "MGI:103107"; tag "basic"; tag "Ensembl_canonical"; tag "GENCODE_Primary"; tag "appris_alternative_2"; tag "CCDS"; ccdsid "CCDS57606.1"; havana_gene "OTTMUSG00000020614.1"; havana_transcript "OTTMUST00000048845.1";
chr8	HAVANA	UTR	13105880	13105900	0	+	.	gene_id "ENSMUSG00000031444.17"; transcript_id "ENSMUST00000033821.11"; gene_type "protein_coding"; gene_name "F10"; transcript_type "protein_coding"; transcript_name "F10-201"; exon_number 9; exon_id "ENSMUSE00000421124.5"; level 2; protein_id "ENSMUSP00000033821.5"; transcript_support_level "1"; mgi_id "MGI:103107"; tag "basic"; tag "Ensembl_canonical"; tag "GENCODE_Primary"; tag "appris_alternative_2"; tag "CCDS"; ccdsid "CCDS57606.1"; havana_gene "OTTMUSG00000020614.1"; havana_transcript "OTTMUST00000048845.1";
chr8	HAVANA	UTR	13105880	13106676	0	+	.	gene_id "ENSMUSG00000031444.17"; transcript_id "ENSMUST00000063820.12"; gene_type "protein_coding"; gene_name "F10"; transcript_type "protein_coding"; transcript_name "F10-202"; exon_number 9; exon_id "ENSMUSE00000209562.5"; level 2; protein_id "ENSMUSP00000068389.6"; transcript_support_level "1"; mgi_id "MGI:103107"; tag "basic"; tag "appris_principal_2"; tag "CCDS"; ccdsid "CCDS40226.1"; havana_gene "OTTMUSG00000020614.1"; havana_transcript "OTTMUST00000048844.1";
chr8	HAVANA	exon	13107478	13107651	0	+	.	gene_id "ENSMUSG00000144006.1"; transcript_id "ENSMUST00000380698.1"; gene_type "lncRNA"; gene_name "ENSMUSG00000144006"; transcript_type "lncRNA"; transcript_name "ENSMUST00000380698"; exon_number 1; exon_id "ENSMUSE00001748446.1"; level 2; tag "basic"; tag "Ensembl_canonical"; tag "GENCODE_Primary"; tag "TAGENE";
chr8	HAVANA	gene	13107478	13107954	0	+	.	gene_id "ENSMUSG00000144006.1"; gene_type "lncRNA"; gene_name "ENSMUSG00000144006"; level 2;
chr8	HAVANA	transcript	13107478	13107954	0	+	.	gene_id "ENSMUSG00000144006.1"; transcript_id "ENSMUST00000380698.1"; gene_type "lncRNA"; gene_name "ENSMUSG00000144006"; transcript_type "lncRNA"; transcript_name "ENSMUST00000380698"; level 2; tag "basic"; tag "Ensembl_canonical"; tag "GENCODE_Primary"; tag "TAGENE";
chr8	HAVANA	exon	13107765	13107954	0	+	.	gene_id "ENSMUSG00000144006.1"; transcript_id "ENSMUST00000380698.1"; gene_type "lncRNA"; gene_name "ENSMUSG00000144006"; transcript_type "lncRNA"; transcript_name "ENSMUST00000380698"; exon_number 2; exon_id "ENSMUSE00001748445.1"; level 2; tag "basic"; tag "Ensembl_canonical"; tag "GENCODE_Primary"; tag "TAGENE";
chr8	sragcm37_es	exon	13110204	13110323	0.00622502462409647	+	.	gene_id "ENSMUSG00000031445.6"; transcript_id "ENSMUSG00000031445.6_tx_10"; exon_id "chr8_13110204_13110323_+"; exonnum "1"; txlen "1141";
chr8	sragcm37_es	exon	13110204	13110323	0.0023719661361721	+	.	gene_id "ENSMUSG00000031445.6"; transcript_id "ENSMUSG00000031445.6_tx_11"; exon_id "chr8_13110204_13110323_+"; exonnum "1"; txlen "1774";
chr8	sragcm37_es	exon	13110204	13110323	0.304698460303544	+	.	gene_id "ENSMUSG00000031445.6"; transcript_id "ENSMUSG00000031445.6_tx_3"; exon_id "chr8_13110204_13110323_+"; exonnum "1"; txlen "1694";
chr8	sragcm37_es	exon	13110204	13110323	0.173646676531327	+	.	gene_id "ENSMUSG00000031445.6"; transcript_id "ENSMUSG00000031445.6_tx_4"; exon_id "chr8_13110204_13110323_+"; exonnum "1"; txlen "1611";
chr8	sragcm37_es	exon	13110204	13110323	0.151071468520868	+	.	gene_id "ENSMUSG00000031445.6"; transcript_id "ENSMUSG00000031445.6_tx_5"; exon_id "chr8_13110204_13110323_+"; exonnum "1"; txlen "1445";
chr8	sragcm37_es	exon	13110204	13110323	0.0893244119737128	+	.	gene_id "ENSMUSG00000031445.6"; transcript_id "ENSMUSG00000031445.6_tx_7"; exon_id "chr8_13110204_13110323_+"; exonnum "1"; txlen "1362";
chr8	sragcm37_mid	exon	13110561	13110640	0.0023719661361721	+	.	gene_id "ENSMUSG00000031445.6"; transcript_id "ENSMUSG00000031445.6_tx_11"; exon_id "chr8_13110561_13110640_+"; exonnum "2"; txlen "1774";
chr8	sragcm37_mid	exon	13110851	13111099	1.27108752845179	+	.	gene_id "ENSMUSG00000031445.6"; transcript_id "ENSMUSG00000031445.6_tx_1"; exon_id "chr8_13110851_13111099_+"; exonnum "1"; txlen "1076";
chr8	sragcm37_mid	exon	13110851	13111099	0.00622502462409647	+	.	gene_id "ENSMUSG00000031445.6"; transcript_id "ENSMUSG00000031445.6_tx_10"; exon_id "chr8_13110851_13111099_+"; exonnum "2"; txlen "1141";
chr8	sragcm37_mid	exon	13110851	13111099	0.0023719661361721	+	.	gene_id "ENSMUSG00000031445.6"; transcript_id "ENSMUSG00000031445.6_tx_11"; exon_id "chr8_13110851_13111099_+"; exonnum "3"; txlen "1774";
chr8	sragcm37_mid	exon	13110851	13111099	1.27108752845179	+	.	gene_id "ENSMUSG00000031445.6"; transcript_id "ENSMUSG00000031445.6_tx_2"; exon_id "chr8_13110851_13111099_+"; exonnum "1"; txlen "993";
chr8	sragcm37_mid	exon	13110851	13111099	0.304698460303544	+	.	gene_id "ENSMUSG00000031445.6"; transcript_id "ENSMUSG00000031445.6_tx_3"; exon_id "chr8_13110851_13111099_+"; exonnum "2"; txlen "1694";
chr8	sragcm37_mid	exon	13110851	13111099	0.173646676531327	+	.	gene_id "ENSMUSG00000031445.6"; transcript_id "ENSMUSG00000031445.6_tx_4"; exon_id "chr8_13110851_13111099_+"; exonnum "2"; txlen "1611";
chr8	sragcm37_mid	exon	13110851	13111099	0.0534281584997197	+	.	gene_id "ENSMUSG00000031445.6"; transcript_id "ENSMUSG00000031445.6_tx_9"; exon_id "chr8_13110851_13111099_+"; exonnum "1"; txlen "867";
chr8	HAVANA	exon	13110914	13111099	0	+	.	gene_id "ENSMUSG00000031445.6"; transcript_id "ENSMUST00000210050.2"; gene_type "protein_coding"; gene_name "Proz"; transcript_type "retained_intron"; transcript_name "Proz-202"; exon_number 1; exon_id "ENSMUSE00000880120.3"; level 2; transcript_support_level "5"; mgi_id "MGI:1860488"; havana_gene "OTTMUSG00000060863.1"; havana_transcript "OTTMUST00000148724.1";
chr8	HAVANA	transcript	13110914	13117764	0	+	.	gene_id "ENSMUSG00000031445.6"; transcript_id "ENSMUST00000210050.2"; gene_type "protein_coding"; gene_name "Proz"; transcript_type "retained_intron"; transcript_name "Proz-202"; level 2; transcript_support_level "5"; mgi_id "MGI:1860488"; havana_gene "OTTMUSG00000060863.1"; havana_transcript "OTTMUST00000148724.1";
chr8	HAVANA	gene	13110914	13126026	0	+	.	gene_id "ENSMUSG00000031445.6"; gene_type "protein_coding"; gene_name "Proz"; level 2; mgi_id "MGI:1860488"; havana_gene "OTTMUSG00000060863.1";
chr8	HAVANA	UTR	13110943	13111029	0	+	.	gene_id "ENSMUSG00000031445.6"; transcript_id "ENSMUST00000211363.2"; gene_type "protein_coding"; gene_name "Proz"; transcript_type "protein_coding"; transcript_name "Proz-203"; exon_number 1; exon_id "ENSMUSE00001382422.2"; level 2; protein_id "ENSMUSP00000147733.2"; transcript_support_level "1"; mgi_id "MGI:1860488"; tag "basic"; havana_gene "OTTMUSG00000060863.1"; havana_transcript "OTTMUST00000148725.1";
chr8	HAVANA	UTR	13110943	13111029	0	+	.	gene_id "ENSMUSG00000031445.6"; transcript_id "ENSMUST00000211453.2"; gene_type "protein_coding"; gene_name "Proz"; transcript_type "nonsense_mediated_decay"; transcript_name "Proz-204"; exon_number 1; exon_id "ENSMUSE00001382422.2"; level 2; protein_id "ENSMUSP00000147328.2"; transcript_support_level "1"; mgi_id "MGI:1860488"; havana_gene "OTTMUSG00000060863.1"; havana_transcript "OTTMUST00000148726.1";
chr8	HAVANA	exon	13110943	13111099	0	+	.	gene_id "ENSMUSG00000031445.6"; transcript_id "ENSMUST00000211363.2"; gene_type "protein_coding"; gene_name "Proz"; transcript_type "protein_coding"; transcript_name "Proz-203"; exon_number 1; exon_id "ENSMUSE00001382422.2"; level 2; protein_id "ENSMUSP00000147733.2"; transcript_support_level "1"; mgi_id "MGI:1860488"; tag "basic"; havana_gene "OTTMUSG00000060863.1"; havana_transcript "OTTMUST00000148725.1";
chr8	HAVANA	exon	13110943	13111099	0	+	.	gene_id "ENSMUSG00000031445.6"; transcript_id "ENSMUST00000211453.2"; gene_type "protein_coding"; gene_name "Proz"; transcript_type "nonsense_mediated_decay"; transcript_name "Proz-204"; exon_number 1; exon_id "ENSMUSE00001382422.2"; level 2; protein_id "ENSMUSP00000147328.2"; transcript_support_level "1"; mgi_id "MGI:1860488"; havana_gene "OTTMUSG00000060863.1"; havana_transcript "OTTMUST00000148726.1";
chr8	HAVANA	transcript	13110943	13123286	0	+	.	gene_id "ENSMUSG00000031445.6"; transcript_id "ENSMUST00000211363.2"; gene_type "protein_coding"; gene_name "Proz"; transcript_type "protein_coding"; transcript_name "Proz-203"; level 2; protein_id "ENSMUSP00000147733.2"; transcript_support_level "1"; mgi_id "MGI:1860488"; tag "basic"; havana_gene "OTTMUSG00000060863.1"; havana_transcript "OTTMUST00000148725.1";
chr8	HAVANA	transcript	13110943	13124125	0	+	.	gene_id "ENSMUSG00000031445.6"; transcript_id "ENSMUST00000211453.2"; gene_type "protein_coding"; gene_name "Proz"; transcript_type "nonsense_mediated_decay"; transcript_name "Proz-204"; level 2; protein_id "ENSMUSP00000147328.2"; transcript_support_level "1"; mgi_id "MGI:1860488"; havana_gene "OTTMUSG00000060863.1"; havana_transcript "OTTMUST00000148726.1";
chr8	HAVANA	UTR	13110965	13111029	0	+	.	gene_id "ENSMUSG00000031445.6"; transcript_id "ENSMUST00000033822.4"; gene_type "protein_coding"; gene_name "Proz"; transcript_type "protein_coding"; transcript_name "Proz-201"; exon_number 1; exon_id "ENSMUSE00001383967.2"; level 2; protein_id "ENSMUSP00000033822.3"; transcript_support_level "1"; mgi_id "MGI:1860488"; tag "basic"; tag "Ensembl_canonical"; tag "GENCODE_Primary"; tag "appris_principal_1"; tag "CCDS"; ccdsid "CCDS22105.1"; havana_gene "OTTMUSG00000060863.1"; havana_transcript "OTTMUST00000148727.1";
chr8	HAVANA	exon	13110965	13111099	0	+	.	gene_id "ENSMUSG00000031445.6"; transcript_id "ENSMUST00000033822.4"; gene_type "protein_coding"; gene_name "Proz"; transcript_type "protein_coding"; transcript_name "Proz-201"; exon_number 1; exon_id "ENSMUSE00001383967.2"; level 2; protein_id "ENSMUSP00000033822.3"; transcript_support_level "1"; mgi_id "MGI:1860488"; tag "basic"; tag "Ensembl_canonical"; tag "GENCODE_Primary"; tag "appris_principal_1"; tag "CCDS"; ccdsid "CCDS22105.1"; havana_gene "OTTMUSG00000060863.1"; havana_transcript "OTTMUST00000148727.1";
chr8	HAVANA	transcript	13110965	13126026	0	+	.	gene_id "ENSMUSG00000031445.6"; transcript_id "ENSMUST00000033822.4"; gene_type "protein_coding"; gene_name "Proz"; transcript_type "protein_coding"; transcript_name "Proz-201"; level 2; protein_id "ENSMUSP00000033822.3"; transcript_support_level "1"; mgi_id "MGI:1860488"; tag "basic"; tag "Ensembl_canonical"; tag "GENCODE_Primary"; tag "appris_principal_1"; tag "CCDS"; ccdsid "CCDS22105.1"; havana_gene "OTTMUSG00000060863.1"; havana_transcript "OTTMUST00000148727.1";
chr8	HAVANA	start_codon	13111030	13111032	0	+	0	gene_id "ENSMUSG00000031445.6"; transcript_id "ENSMUST00000211363.2"; gene_type "protein_coding"; gene_name "Proz"; transcript_type "protein_coding"; transcript_name "Proz-203"; exon_number 1; exon_id "ENSMUSE00001382422.2"; level 2; protein_id "ENSMUSP00000147733.2"; transcript_support_level "1"; mgi_id "MGI:1860488"; tag "basic"; havana_gene "OTTMUSG00000060863.1"; havana_transcript "OTTMUST00000148725.1";
chr8	HAVANA	start_codon	13111030	13111032	0	+	0	gene_id "ENSMUSG00000031445.6"; transcript_id "ENSMUST00000211453.2"; gene_type "protein_coding"; gene_name "Proz"; transcript_type "nonsense_mediated_decay"; transcript_name "Proz-204"; exon_number 1; exon_id "ENSMUSE00001382422.2"; level 2; protein_id "ENSMUSP00000147328.2"; transcript_support_level "1"; mgi_id "MGI:1860488"; havana_gene "OTTMUSG00000060863.1"; havana_transcript "OTTMUST00000148726.1";
chr8	HAVANA	start_codon	13111030	13111032	0	+	0	gene_id "ENSMUSG00000031445.6"; transcript_id "ENSMUST00000033822.4"; gene_type "protein_coding"; gene_name "Proz"; transcript_type "protein_coding"; transcript_name "Proz-201"; exon_number 1; exon_id "ENSMUSE00001383967.2"; level 2; protein_id "ENSMUSP00000033822.3"; transcript_support_level "1"; mgi_id "MGI:1860488"; tag "basic"; tag "Ensembl_canonical"; tag "GENCODE_Primary"; tag "appris_principal_1"; tag "CCDS"; ccdsid "CCDS22105.1"; havana_gene "OTTMUSG00000060863.1"; havana_transcript "OTTMUST00000148727.1";
chr8	HAVANA	CDS	13111030	13111099	0	+	0	gene_id "ENSMUSG00000031445.6"; transcript_id "ENSMUST00000211363.2"; gene_type "protein_coding"; gene_name "Proz"; transcript_type "protein_coding"; transcript_name "Proz-203"; exon_number 1; exon_id "ENSMUSE00001382422.2"; level 2; protein_id "ENSMUSP00000147733.2"; transcript_support_level "1"; mgi_id "MGI:1860488"; tag "basic"; havana_gene "OTTMUSG00000060863.1"; havana_transcript "OTTMUST00000148725.1";
chr8	HAVANA	CDS	13111030	13111099	0	+	0	gene_id "ENSMUSG00000031445.6"; transcript_id "ENSMUST00000211453.2"; gene_type "protein_coding"; gene_name "Proz"; transcript_type "nonsense_mediated_decay"; transcript_name "Proz-204"; exon_number 1; exon_id "ENSMUSE00001382422.2"; level 2; protein_id "ENSMUSP00000147328.2"; transcript_support_level "1"; mgi_id "MGI:1860488"; havana_gene "OTTMUSG00000060863.1"; havana_transcript "OTTMUST00000148726.1";
chr8	HAVANA	CDS	13111030	13111099	0	+	0	gene_id "ENSMUSG00000031445.6"; transcript_id "ENSMUST00000033822.4"; gene_type "protein_coding"; gene_name "Proz"; transcript_type "protein_coding"; transcript_name "Proz-201"; exon_number 1; exon_id "ENSMUSE00001383967.2"; level 2; protein_id "ENSMUSP00000033822.3"; transcript_support_level "1"; mgi_id "MGI:1860488"; tag "basic"; tag "Ensembl_canonical"; tag "GENCODE_Primary"; tag "appris_principal_1"; tag "CCDS"; ccdsid "CCDS22105.1"; havana_gene "OTTMUSG00000060863.1"; havana_transcript "OTTMUST00000148727.1";
chr8	HAVANA	exon	13113251	13113414	0	+	.	gene_id "ENSMUSG00000031445.6"; transcript_id "ENSMUST00000211363.2"; gene_type "protein_coding"; gene_name "Proz"; transcript_type "protein_coding"; transcript_name "Proz-203"; exon_number 2; exon_id "ENSMUSE00000209574.2"; level 2; protein_id "ENSMUSP00000147733.2"; transcript_support_level "1"; mgi_id "MGI:1860488"; tag "basic"; havana_gene "OTTMUSG00000060863.1"; havana_transcript "OTTMUST00000148725.1";
chr8	HAVANA	CDS	13113251	13113414	0	+	2	gene_id "ENSMUSG00000031445.6"; transcript_id "ENSMUST00000211363.2"; gene_type "protein_coding"; gene_name "Proz"; transcript_type "protein_coding"; transcript_name "Proz-203"; exon_number 2; exon_id "ENSMUSE00000209574.2"; level 2; protein_id "ENSMUSP00000147733.2"; transcript_support_level "1"; mgi_id "MGI:1860488"; tag "basic"; havana_gene "OTTMUSG00000060863.1"; havana_transcript "OTTMUST00000148725.1";
chr8	HAVANA	exon	13113251	13113414	0	+	.	gene_id "ENSMUSG00000031445.6"; transcript_id "ENSMUST00000033822.4"; gene_type "protein_coding"; gene_name "Proz"; transcript_type "protein_coding"; transcript_name "Proz-201"; exon_number 2; exon_id "ENSMUSE00000209574.2"; level 2; protein_id "ENSMUSP00000033822.3"; transcript_support_level "1"; mgi_id "MGI:1860488"; tag "basic"; tag "Ensembl_canonical"; tag "GENCODE_Primary"; tag "appris_principal_1"; tag "CCDS"; ccdsid "CCDS22105.1"; havana_gene "OTTMUSG00000060863.1"; havana_transcript "OTTMUST00000148727.1";
chr8	HAVANA	CDS	13113251	13113414	0	+	2	gene_id "ENSMUSG00000031445.6"; transcript_id "ENSMUST00000033822.4"; gene_type "protein_coding"; gene_name "Proz"; transcript_type "protein_coding"; transcript_name "Proz-201"; exon_number 2; exon_id "ENSMUSE00000209574.2"; level 2; protein_id "ENSMUSP00000033822.3"; transcript_support_level "1"; mgi_id "MGI:1860488"; tag "basic"; tag "Ensembl_canonical"; tag "GENCODE_Primary"; tag "appris_principal_1"; tag "CCDS"; ccdsid "CCDS22105.1"; havana_gene "OTTMUSG00000060863.1"; havana_transcript "OTTMUST00000148727.1";
chr8	ENSEMBL_gcm37	exon	13113251	13113414	1.27108752845179	+	.	gene_id "ENSMUSG00000031445.6"; transcript_id "ENSMUSG00000031445.6_tx_1"; exon_id "chr8_13113251_13113414_+"; exonnum "2"; txlen "1076";
chr8	ENSEMBL_gcm37	exon	13113251	13113414	0.00622502462409647	+	.	gene_id "ENSMUSG00000031445.6"; transcript_id "ENSMUSG00000031445.6_tx_10"; exon_id "chr8_13113251_13113414_+"; exonnum "3"; txlen "1141";
chr8	ENSEMBL_gcm37	exon	13113251	13113414	0.0023719661361721	+	.	gene_id "ENSMUSG00000031445.6"; transcript_id "ENSMUSG00000031445.6_tx_11"; exon_id "chr8_13113251_13113414_+"; exonnum "4"; txlen "1774";
chr8	ENSEMBL_gcm37	exon	13113251	13113414	1.27108752845179	+	.	gene_id "ENSMUSG00000031445.6"; transcript_id "ENSMUSG00000031445.6_tx_2"; exon_id "chr8_13113251_13113414_+"; exonnum "2"; txlen "993";
chr8	ENSEMBL_gcm37	exon	13113251	13113414	0.304698460303544	+	.	gene_id "ENSMUSG00000031445.6"; transcript_id "ENSMUSG00000031445.6_tx_3"; exon_id "chr8_13113251_13113414_+"; exonnum "3"; txlen "1694";
chr8	ENSEMBL_gcm37	exon	13113251	13113414	0.173646676531327	+	.	gene_id "ENSMUSG00000031445.6"; transcript_id "ENSMUSG00000031445.6_tx_4"; exon_id "chr8_13113251_13113414_+"; exonnum "3"; txlen "1611";
chr8	ENSEMBL_gcm37	exon	13113251	13113414	0.151071468520868	+	.	gene_id "ENSMUSG00000031445.6"; transcript_id "ENSMUSG00000031445.6_tx_5"; exon_id "chr8_13113251_13113414_+"; exonnum "2"; txlen "1445";
chr8	ENSEMBL_gcm37	exon	13113251	13113414	0.0893244119737128	+	.	gene_id "ENSMUSG00000031445.6"; transcript_id "ENSMUSG00000031445.6_tx_7"; exon_id "chr8_13113251_13113414_+"; exonnum "2"; txlen "1362";
chr8	ENSEMBL_gcm37	exon	13113251	13113414	0.0534281584997197	+	.	gene_id "ENSMUSG00000031445.6"; transcript_id "ENSMUSG00000031445.6_tx_9"; exon_id "chr8_13113251_13113414_+"; exonnum "2"; txlen "867";
chr8	HAVANA	CDS	13113251	13113474	0	+	2	gene_id "ENSMUSG00000031445.6"; transcript_id "ENSMUST00000211453.2"; gene_type "protein_coding"; gene_name "Proz"; transcript_type "nonsense_mediated_decay"; transcript_name "Proz-204"; exon_number 2; exon_id "ENSMUSE00001385066.2"; level 2; protein_id "ENSMUSP00000147328.2"; transcript_support_level "1"; mgi_id "MGI:1860488"; havana_gene "OTTMUSG00000060863.1"; havana_transcript "OTTMUST00000148726.1";
chr8	HAVANA	exon	13113251	13113568	0	+	.	gene_id "ENSMUSG00000031445.6"; transcript_id "ENSMUST00000211453.2"; gene_type "protein_coding"; gene_name "Proz"; transcript_type "nonsense_mediated_decay"; transcript_name "Proz-204"; exon_number 2; exon_id "ENSMUSE00001385066.2"; level 2; protein_id "ENSMUSP00000147328.2"; transcript_support_level "1"; mgi_id "MGI:1860488"; havana_gene "OTTMUSG00000060863.1"; havana_transcript "OTTMUST00000148726.1";
chr8	HAVANA	exon	13113251	13114626	0	+	.	gene_id "ENSMUSG00000031445.6"; transcript_id "ENSMUST00000210050.2"; gene_type "protein_coding"; gene_name "Proz"; transcript_type "retained_intron"; transcript_name "Proz-202"; exon_number 2; exon_id "ENSMUSE00001388331.2"; level 2; transcript_support_level "5"; mgi_id "MGI:1860488"; havana_gene "OTTMUSG00000060863.1"; havana_transcript "OTTMUST00000148724.1";
chr8	HAVANA	stop_codon	13113475	13113477	0	+	0	gene_id "ENSMUSG00000031445.6"; transcript_id "ENSMUST00000211453.2"; gene_type "protein_coding"; gene_name "Proz"; transcript_type "nonsense_mediated_decay"; transcript_name "Proz-204"; exon_number 2; exon_id "ENSMUSE00001385066.2"; level 2; protein_id "ENSMUSP00000147328.2"; transcript_support_level "1"; mgi_id "MGI:1860488"; havana_gene "OTTMUSG00000060863.1"; havana_transcript "OTTMUST00000148726.1";
chr8	HAVANA	UTR	13113475	13113568	0	+	.	gene_id "ENSMUSG00000031445.6"; transcript_id "ENSMUST00000211453.2"; gene_type "protein_coding"; gene_name "Proz"; transcript_type "nonsense_mediated_decay"; transcript_name "Proz-204"; exon_number 2; exon_id "ENSMUSE00001385066.2"; level 2; protein_id "ENSMUSP00000147328.2"; transcript_support_level "1"; mgi_id "MGI:1860488"; havana_gene "OTTMUSG00000060863.1"; havana_transcript "OTTMUST00000148726.1";
chr8	sragcm37_mid	exon	13113512	13113568	0.00622502462409647	+	.	gene_id "ENSMUSG00000031445.6"; transcript_id "ENSMUSG00000031445.6_tx_10"; exon_id "chr8_13113512_13113568_+"; exonnum "4"; txlen "1141";
chr8	sragcm37_mid	exon	13113512	13113568	0.110712607076431	+	.	gene_id "ENSMUSG00000031445.6"; transcript_id "ENSMUSG00000031445.6_tx_6"; exon_id "chr8_13113512_13113568_+"; exonnum "1"; txlen "1218";
chr8	sragcm37_mid	exon	13113512	13113568	0.058649275494976	+	.	gene_id "ENSMUSG00000031445.6"; transcript_id "ENSMUSG00000031445.6_tx_8"; exon_id "chr8_13113512_13113568_+"; exonnum "1"; txlen "1135";
chr8	sragcm37_mid	exon	13113703	13113781	0.00622502462409647	+	.	gene_id "ENSMUSG00000031445.6"; transcript_id "ENSMUSG00000031445.6_tx_10"; exon_id "chr8_13113703_13113781_+"; exonnum "5"; txlen "1141";
chr8	HAVANA	exon	13114602	13114626	0	+	.	gene_id "ENSMUSG00000031445.6"; transcript_id "ENSMUST00000211363.2"; gene_type "protein_coding"; gene_name "Proz"; transcript_type "protein_coding"; transcript_name "Proz-203"; exon_number 3; exon_id "ENSMUSE00000209568.2"; level 2; protein_id "ENSMUSP00000147733.2"; transcript_support_level "1"; mgi_id "MGI:1860488"; tag "basic"; havana_gene "OTTMUSG00000060863.1"; havana_transcript "OTTMUST00000148725.1";
chr8	HAVANA	CDS	13114602	13114626	0	+	0	gene_id "ENSMUSG00000031445.6"; transcript_id "ENSMUST00000211363.2"; gene_type "protein_coding"; gene_name "Proz"; transcript_type "protein_coding"; transcript_name "Proz-203"; exon_number 3; exon_id "ENSMUSE00000209568.2"; level 2; protein_id "ENSMUSP00000147733.2"; transcript_support_level "1"; mgi_id "MGI:1860488"; tag "basic"; havana_gene "OTTMUSG00000060863.1"; havana_transcript "OTTMUST00000148725.1";
chr8	HAVANA	exon	13114602	13114626	0	+	.	gene_id "ENSMUSG00000031445.6"; transcript_id "ENSMUST00000211453.2"; gene_type "protein_coding"; gene_name "Proz"; transcript_type "nonsense_mediated_decay"; transcript_name "Proz-204"; exon_number 3; exon_id "ENSMUSE00001385201.2"; level 2; protein_id "ENSMUSP00000147328.2"; transcript_support_level "1"; mgi_id "MGI:1860488"; havana_gene "OTTMUSG00000060863.1"; havana_transcript "OTTMUST00000148726.1";
chr8	HAVANA	UTR	13114602	13114626	0	+	.	gene_id "ENSMUSG00000031445.6"; transcript_id "ENSMUST00000211453.2"; gene_type "protein_coding"; gene_name "Proz"; transcript_type "nonsense_mediated_decay"; transcript_name "Proz-204"; exon_number 3; exon_id "ENSMUSE00001385201.2"; level 2; protein_id "ENSMUSP00000147328.2"; transcript_support_level "1"; mgi_id "MGI:1860488"; havana_gene "OTTMUSG00000060863.1"; havana_transcript "OTTMUST00000148726.1";
chr8	HAVANA	exon	13114602	13114626	0	+	.	gene_id "ENSMUSG00000031445.6"; transcript_id "ENSMUST00000033822.4"; gene_type "protein_coding"; gene_name "Proz"; transcript_type "protein_coding"; transcript_name "Proz-201"; exon_number 3; exon_id "ENSMUSE00000209568.2"; level 2; protein_id "ENSMUSP00000033822.3"; transcript_support_level "1"; mgi_id "MGI:1860488"; tag "basic"; tag "Ensembl_canonical"; tag "GENCODE_Primary"; tag "appris_principal_1"; tag "CCDS"; ccdsid "CCDS22105.1"; havana_gene "OTTMUSG00000060863.1"; havana_transcript "OTTMUST00000148727.1";
chr8	HAVANA	CDS	13114602	13114626	0	+	0	gene_id "ENSMUSG00000031445.6"; transcript_id "ENSMUST00000033822.4"; gene_type "protein_coding"; gene_name "Proz"; transcript_type "protein_coding"; transcript_name "Proz-201"; exon_number 3; exon_id "ENSMUSE00000209568.2"; level 2; protein_id "ENSMUSP00000033822.3"; transcript_support_level "1"; mgi_id "MGI:1860488"; tag "basic"; tag "Ensembl_canonical"; tag "GENCODE_Primary"; tag "appris_principal_1"; tag "CCDS"; ccdsid "CCDS22105.1"; havana_gene "OTTMUSG00000060863.1"; havana_transcript "OTTMUST00000148727.1";
chr8	ENSEMBL_gcm37	exon	13114602	13114626	1.27108752845179	+	.	gene_id "ENSMUSG00000031445.6"; transcript_id "ENSMUSG00000031445.6_tx_1"; exon_id "chr8_13114602_13114626_+"; exonnum "3"; txlen "1076";
chr8	ENSEMBL_gcm37	exon	13114602	13114626	0.00622502462409647	+	.	gene_id "ENSMUSG00000031445.6"; transcript_id "ENSMUSG00000031445.6_tx_10"; exon_id "chr8_13114602_13114626_+"; exonnum "6"; txlen "1141";
chr8	ENSEMBL_gcm37	exon	13114602	13114626	0.0023719661361721	+	.	gene_id "ENSMUSG00000031445.6"; transcript_id "ENSMUSG00000031445.6_tx_11"; exon_id "chr8_13114602_13114626_+"; exonnum "5"; txlen "1774";
chr8	ENSEMBL_gcm37	exon	13114602	13114626	1.27108752845179	+	.	gene_id "ENSMUSG00000031445.6"; transcript_id "ENSMUSG00000031445.6_tx_2"; exon_id "chr8_13114602_13114626_+"; exonnum "3"; txlen "993";
chr8	ENSEMBL_gcm37	exon	13114602	13114626	0.304698460303544	+	.	gene_id "ENSMUSG00000031445.6"; transcript_id "ENSMUSG00000031445.6_tx_3"; exon_id "chr8_13114602_13114626_+"; exonnum "4"; txlen "1694";
chr8	ENSEMBL_gcm37	exon	13114602	13114626	0.173646676531327	+	.	gene_id "ENSMUSG00000031445.6"; transcript_id "ENSMUSG00000031445.6_tx_4"; exon_id "chr8_13114602_13114626_+"; exonnum "4"; txlen "1611";
chr8	ENSEMBL_gcm37	exon	13114602	13114626	0.151071468520868	+	.	gene_id "ENSMUSG00000031445.6"; transcript_id "ENSMUSG00000031445.6_tx_5"; exon_id "chr8_13114602_13114626_+"; exonnum "3"; txlen "1445";
chr8	ENSEMBL_gcm37	exon	13114602	13114626	0.110712607076431	+	.	gene_id "ENSMUSG00000031445.6"; transcript_id "ENSMUSG00000031445.6_tx_6"; exon_id "chr8_13114602_13114626_+"; exonnum "2"; txlen "1218";
chr8	ENSEMBL_gcm37	exon	13114602	13114626	0.0893244119737128	+	.	gene_id "ENSMUSG00000031445.6"; transcript_id "ENSMUSG00000031445.6_tx_7"; exon_id "chr8_13114602_13114626_+"; exonnum "3"; txlen "1362";
chr8	ENSEMBL_gcm37	exon	13114602	13114626	0.058649275494976	+	.	gene_id "ENSMUSG00000031445.6"; transcript_id "ENSMUSG00000031445.6_tx_8"; exon_id "chr8_13114602_13114626_+"; exonnum "2"; txlen "1135";
chr8	ENSEMBL_gcm37	exon	13114602	13114626	0.0534281584997197	+	.	gene_id "ENSMUSG00000031445.6"; transcript_id "ENSMUSG00000031445.6_tx_9"; exon_id "chr8_13114602_13114626_+"; exonnum "3"; txlen "867";
chr8	HAVANA	exon	13115245	13115358	0	+	.	gene_id "ENSMUSG00000031445.6"; transcript_id "ENSMUST00000210050.2"; gene_type "protein_coding"; gene_name "Proz"; transcript_type "retained_intron"; transcript_name "Proz-202"; exon_number 3; exon_id "ENSMUSE00001387075.2"; level 2; transcript_support_level "5"; mgi_id "MGI:1860488"; havana_gene "OTTMUSG00000060863.1"; havana_transcript "OTTMUST00000148724.1";
chr8	HAVANA	exon	13115245	13115358	0	+	.	gene_id "ENSMUSG00000031445.6"; transcript_id "ENSMUST00000211363.2"; gene_type "protein_coding"; gene_name "Proz"; transcript_type "protein_coding"; transcript_name "Proz-203"; exon_number 4; exon_id "ENSMUSE00000209575.2"; level 2; protein_id "ENSMUSP00000147733.2"; transcript_support_level "1"; mgi_id "MGI:1860488"; tag "basic"; havana_gene "OTTMUSG00000060863.1"; havana_transcript "OTTMUST00000148725.1";
chr8	HAVANA	CDS	13115245	13115358	0	+	2	gene_id "ENSMUSG00000031445.6"; transcript_id "ENSMUST00000211363.2"; gene_type "protein_coding"; gene_name "Proz"; transcript_type "protein_coding"; transcript_name "Proz-203"; exon_number 4; exon_id "ENSMUSE00000209575.2"; level 2; protein_id "ENSMUSP00000147733.2"; transcript_support_level "1"; mgi_id "MGI:1860488"; tag "basic"; havana_gene "OTTMUSG00000060863.1"; havana_transcript "OTTMUST00000148725.1";
chr8	HAVANA	exon	13115245	13115358	0	+	.	gene_id "ENSMUSG00000031445.6"; transcript_id "ENSMUST00000211453.2"; gene_type "protein_coding"; gene_name "Proz"; transcript_type "nonsense_mediated_decay"; transcript_name "Proz-204"; exon_number 4; exon_id "ENSMUSE00001387075.2"; level 2; protein_id "ENSMUSP00000147328.2"; transcript_support_level "1"; mgi_id "MGI:1860488"; havana_gene "OTTMUSG00000060863.1"; havana_transcript "OTTMUST00000148726.1";
chr8	HAVANA	UTR	13115245	13115358	0	+	.	gene_id "ENSMUSG00000031445.6"; transcript_id "ENSMUST00000211453.2"; gene_type "protein_coding"; gene_name "Proz"; transcript_type "nonsense_mediated_decay"; transcript_name "Proz-204"; exon_number 4; exon_id "ENSMUSE00001387075.2"; level 2; protein_id "ENSMUSP00000147328.2"; transcript_support_level "1"; mgi_id "MGI:1860488"; havana_gene "OTTMUSG00000060863.1"; havana_transcript "OTTMUST00000148726.1";
chr8	HAVANA	exon	13115245	13115358	0	+	.	gene_id "ENSMUSG00000031445.6"; transcript_id "ENSMUST00000033822.4"; gene_type "protein_coding"; gene_name "Proz"; transcript_type "protein_coding"; transcript_name "Proz-201"; exon_number 4; exon_id "ENSMUSE00000209575.2"; level 2; protein_id "ENSMUSP00000033822.3"; transcript_support_level "1"; mgi_id "MGI:1860488"; tag "basic"; tag "Ensembl_canonical"; tag "GENCODE_Primary"; tag "appris_principal_1"; tag "CCDS"; ccdsid "CCDS22105.1"; havana_gene "OTTMUSG00000060863.1"; havana_transcript "OTTMUST00000148727.1";
chr8	HAVANA	CDS	13115245	13115358	0	+	2	gene_id "ENSMUSG00000031445.6"; transcript_id "ENSMUST00000033822.4"; gene_type "protein_coding"; gene_name "Proz"; transcript_type "protein_coding"; transcript_name "Proz-201"; exon_number 4; exon_id "ENSMUSE00000209575.2"; level 2; protein_id "ENSMUSP00000033822.3"; transcript_support_level "1"; mgi_id "MGI:1860488"; tag "basic"; tag "Ensembl_canonical"; tag "GENCODE_Primary"; tag "appris_principal_1"; tag "CCDS"; ccdsid "CCDS22105.1"; havana_gene "OTTMUSG00000060863.1"; havana_transcript "OTTMUST00000148727.1";
chr8	ENSEMBL_gcm37	exon	13115245	13115358	1.27108752845179	+	.	gene_id "ENSMUSG00000031445.6"; transcript_id "ENSMUSG00000031445.6_tx_1"; exon_id "chr8_13115245_13115358_+"; exonnum "4"; txlen "1076";
chr8	ENSEMBL_gcm37	exon	13115245	13115358	0.00622502462409647	+	.	gene_id "ENSMUSG00000031445.6"; transcript_id "ENSMUSG00000031445.6_tx_10"; exon_id "chr8_13115245_13115358_+"; exonnum "7"; txlen "1141";
chr8	ENSEMBL_gcm37	exon	13115245	13115358	0.0023719661361721	+	.	gene_id "ENSMUSG00000031445.6"; transcript_id "ENSMUSG00000031445.6_tx_11"; exon_id "chr8_13115245_13115358_+"; exonnum "6"; txlen "1774";
chr8	ENSEMBL_gcm37	exon	13115245	13115358	1.27108752845179	+	.	gene_id "ENSMUSG00000031445.6"; transcript_id "ENSMUSG00000031445.6_tx_2"; exon_id "chr8_13115245_13115358_+"; exonnum "4"; txlen "993";
chr8	ENSEMBL_gcm37	exon	13115245	13115358	0.304698460303544	+	.	gene_id "ENSMUSG00000031445.6"; transcript_id "ENSMUSG00000031445.6_tx_3"; exon_id "chr8_13115245_13115358_+"; exonnum "5"; txlen "1694";
chr8	ENSEMBL_gcm37	exon	13115245	13115358	0.173646676531327	+	.	gene_id "ENSMUSG00000031445.6"; transcript_id "ENSMUSG00000031445.6_tx_4"; exon_id "chr8_13115245_13115358_+"; exonnum "5"; txlen "1611";
chr8	ENSEMBL_gcm37	exon	13115245	13115358	0.151071468520868	+	.	gene_id "ENSMUSG00000031445.6"; transcript_id "ENSMUSG00000031445.6_tx_5"; exon_id "chr8_13115245_13115358_+"; exonnum "4"; txlen "1445";
chr8	ENSEMBL_gcm37	exon	13115245	13115358	0.110712607076431	+	.	gene_id "ENSMUSG00000031445.6"; transcript_id "ENSMUSG00000031445.6_tx_6"; exon_id "chr8_13115245_13115358_+"; exonnum "3"; txlen "1218";
chr8	ENSEMBL_gcm37	exon	13115245	13115358	0.0893244119737128	+	.	gene_id "ENSMUSG00000031445.6"; transcript_id "ENSMUSG00000031445.6_tx_7"; exon_id "chr8_13115245_13115358_+"; exonnum "4"; txlen "1362";
chr8	ENSEMBL_gcm37	exon	13115245	13115358	0.058649275494976	+	.	gene_id "ENSMUSG00000031445.6"; transcript_id "ENSMUSG00000031445.6_tx_8"; exon_id "chr8_13115245_13115358_+"; exonnum "3"; txlen "1135";
chr8	ENSEMBL_gcm37	exon	13115245	13115358	0.0534281584997197	+	.	gene_id "ENSMUSG00000031445.6"; transcript_id "ENSMUSG00000031445.6_tx_9"; exon_id "chr8_13115245_13115358_+"; exonnum "4"; txlen "867";
chr8	HAVANA	exon	13116823	13116954	0	+	.	gene_id "ENSMUSG00000031445.6"; transcript_id "ENSMUST00000211363.2"; gene_type "protein_coding"; gene_name "Proz"; transcript_type "protein_coding"; transcript_name "Proz-203"; exon_number 5; exon_id "ENSMUSE00000209569.2"; level 2; protein_id "ENSMUSP00000147733.2"; transcript_support_level "1"; mgi_id "MGI:1860488"; tag "basic"; havana_gene "OTTMUSG00000060863.1"; havana_transcript "OTTMUST00000148725.1";
chr8	HAVANA	CDS	13116823	13116954	0	+	2	gene_id "ENSMUSG00000031445.6"; transcript_id "ENSMUST00000211363.2"; gene_type "protein_coding"; gene_name "Proz"; transcript_type "protein_coding"; transcript_name "Proz-203"; exon_number 5; exon_id "ENSMUSE00000209569.2"; level 2; protein_id "ENSMUSP00000147733.2"; transcript_support_level "1"; mgi_id "MGI:1860488"; tag "basic"; havana_gene "OTTMUSG00000060863.1"; havana_transcript "OTTMUST00000148725.1";
chr8	HAVANA	exon	13116823	13116954	0	+	.	gene_id "ENSMUSG00000031445.6"; transcript_id "ENSMUST00000211453.2"; gene_type "protein_coding"; gene_name "Proz"; transcript_type "nonsense_mediated_decay"; transcript_name "Proz-204"; exon_number 5; exon_id "ENSMUSE00001385915.2"; level 2; protein_id "ENSMUSP00000147328.2"; transcript_support_level "1"; mgi_id "MGI:1860488"; havana_gene "OTTMUSG00000060863.1"; havana_transcript "OTTMUST00000148726.1";
chr8	HAVANA	UTR	13116823	13116954	0	+	.	gene_id "ENSMUSG00000031445.6"; transcript_id "ENSMUST00000211453.2"; gene_type "protein_coding"; gene_name "Proz"; transcript_type "nonsense_mediated_decay"; transcript_name "Proz-204"; exon_number 5; exon_id "ENSMUSE00001385915.2"; level 2; protein_id "ENSMUSP00000147328.2"; transcript_support_level "1"; mgi_id "MGI:1860488"; havana_gene "OTTMUSG00000060863.1"; havana_transcript "OTTMUST00000148726.1";
chr8	HAVANA	exon	13116823	13116954	0	+	.	gene_id "ENSMUSG00000031445.6"; transcript_id "ENSMUST00000033822.4"; gene_type "protein_coding"; gene_name "Proz"; transcript_type "protein_coding"; transcript_name "Proz-201"; exon_number 5; exon_id "ENSMUSE00000209569.2"; level 2; protein_id "ENSMUSP00000033822.3"; transcript_support_level "1"; mgi_id "MGI:1860488"; tag "basic"; tag "Ensembl_canonical"; tag "GENCODE_Primary"; tag "appris_principal_1"; tag "CCDS"; ccdsid "CCDS22105.1"; havana_gene "OTTMUSG00000060863.1"; havana_transcript "OTTMUST00000148727.1";
chr8	HAVANA	CDS	13116823	13116954	0	+	2	gene_id "ENSMUSG00000031445.6"; transcript_id "ENSMUST00000033822.4"; gene_type "protein_coding"; gene_name "Proz"; transcript_type "protein_coding"; transcript_name "Proz-201"; exon_number 5; exon_id "ENSMUSE00000209569.2"; level 2; protein_id "ENSMUSP00000033822.3"; transcript_support_level "1"; mgi_id "MGI:1860488"; tag "basic"; tag "Ensembl_canonical"; tag "GENCODE_Primary"; tag "appris_principal_1"; tag "CCDS"; ccdsid "CCDS22105.1"; havana_gene "OTTMUSG00000060863.1"; havana_transcript "OTTMUST00000148727.1";
chr8	ENSEMBL_gcm37	exon	13116823	13116954	1.27108752845179	+	.	gene_id "ENSMUSG00000031445.6"; transcript_id "ENSMUSG00000031445.6_tx_1"; exon_id "chr8_13116823_13116954_+"; exonnum "5"; txlen "1076";
chr8	ENSEMBL_gcm37	exon	13116823	13116954	0.00622502462409647	+	.	gene_id "ENSMUSG00000031445.6"; transcript_id "ENSMUSG00000031445.6_tx_10"; exon_id "chr8_13116823_13116954_+"; exonnum "8"; txlen "1141";
chr8	ENSEMBL_gcm37	exon	13116823	13116954	0.0023719661361721	+	.	gene_id "ENSMUSG00000031445.6"; transcript_id "ENSMUSG00000031445.6_tx_11"; exon_id "chr8_13116823_13116954_+"; exonnum "7"; txlen "1774";
chr8	ENSEMBL_gcm37	exon	13116823	13116954	1.27108752845179	+	.	gene_id "ENSMUSG00000031445.6"; transcript_id "ENSMUSG00000031445.6_tx_2"; exon_id "chr8_13116823_13116954_+"; exonnum "5"; txlen "993";
chr8	ENSEMBL_gcm37	exon	13116823	13116954	0.304698460303544	+	.	gene_id "ENSMUSG00000031445.6"; transcript_id "ENSMUSG00000031445.6_tx_3"; exon_id "chr8_13116823_13116954_+"; exonnum "6"; txlen "1694";
chr8	ENSEMBL_gcm37	exon	13116823	13116954	0.173646676531327	+	.	gene_id "ENSMUSG00000031445.6"; transcript_id "ENSMUSG00000031445.6_tx_4"; exon_id "chr8_13116823_13116954_+"; exonnum "6"; txlen "1611";
chr8	ENSEMBL_gcm37	exon	13116823	13116954	0.151071468520868	+	.	gene_id "ENSMUSG00000031445.6"; transcript_id "ENSMUSG00000031445.6_tx_5"; exon_id "chr8_13116823_13116954_+"; exonnum "5"; txlen "1445";
chr8	ENSEMBL_gcm37	exon	13116823	13116954	0.110712607076431	+	.	gene_id "ENSMUSG00000031445.6"; transcript_id "ENSMUSG00000031445.6_tx_6"; exon_id "chr8_13116823_13116954_+"; exonnum "4"; txlen "1218";
chr8	ENSEMBL_gcm37	exon	13116823	13116954	0.0893244119737128	+	.	gene_id "ENSMUSG00000031445.6"; transcript_id "ENSMUSG00000031445.6_tx_7"; exon_id "chr8_13116823_13116954_+"; exonnum "5"; txlen "1362";
chr8	ENSEMBL_gcm37	exon	13116823	13116954	0.058649275494976	+	.	gene_id "ENSMUSG00000031445.6"; transcript_id "ENSMUSG00000031445.6_tx_8"; exon_id "chr8_13116823_13116954_+"; exonnum "4"; txlen "1135";
chr8	ENSEMBL_gcm37	exon	13116823	13116954	0.0534281584997197	+	.	gene_id "ENSMUSG00000031445.6"; transcript_id "ENSMUSG00000031445.6_tx_9"; exon_id "chr8_13116823_13116954_+"; exonnum "5"; txlen "867";
chr8	HAVANA	exon	13116823	13117764	0	+	.	gene_id "ENSMUSG00000031445.6"; transcript_id "ENSMUST00000210050.2"; gene_type "protein_coding"; gene_name "Proz"; transcript_type "retained_intron"; transcript_name "Proz-202"; exon_number 4; exon_id "ENSMUSE00001388445.2"; level 2; transcript_support_level "5"; mgi_id "MGI:1860488"; havana_gene "OTTMUSG00000060863.1"; havana_transcript "OTTMUST00000148724.1";
chr8	HAVANA	exon	13117714	13117796	0	+	.	gene_id "ENSMUSG00000031445.6"; transcript_id "ENSMUST00000211363.2"; gene_type "protein_coding"; gene_name "Proz"; transcript_type "protein_coding"; transcript_name "Proz-203"; exon_number 6; exon_id "ENSMUSE00000209572.2"; level 2; protein_id "ENSMUSP00000147733.2"; transcript_support_level "1"; mgi_id "MGI:1860488"; tag "basic"; havana_gene "OTTMUSG00000060863.1"; havana_transcript "OTTMUST00000148725.1";
chr8	HAVANA	CDS	13117714	13117796	0	+	2	gene_id "ENSMUSG00000031445.6"; transcript_id "ENSMUST00000211363.2"; gene_type "protein_coding"; gene_name "Proz"; transcript_type "protein_coding"; transcript_name "Proz-203"; exon_number 6; exon_id "ENSMUSE00000209572.2"; level 2; protein_id "ENSMUSP00000147733.2"; transcript_support_level "1"; mgi_id "MGI:1860488"; tag "basic"; havana_gene "OTTMUSG00000060863.1"; havana_transcript "OTTMUST00000148725.1";
chr8	HAVANA	exon	13117714	13117796	0	+	.	gene_id "ENSMUSG00000031445.6"; transcript_id "ENSMUST00000211453.2"; gene_type "protein_coding"; gene_name "Proz"; transcript_type "nonsense_mediated_decay"; transcript_name "Proz-204"; exon_number 6; exon_id "ENSMUSE00001387384.2"; level 2; protein_id "ENSMUSP00000147328.2"; transcript_support_level "1"; mgi_id "MGI:1860488"; havana_gene "OTTMUSG00000060863.1"; havana_transcript "OTTMUST00000148726.1";
chr8	HAVANA	UTR	13117714	13117796	0	+	.	gene_id "ENSMUSG00000031445.6"; transcript_id "ENSMUST00000211453.2"; gene_type "protein_coding"; gene_name "Proz"; transcript_type "nonsense_mediated_decay"; transcript_name "Proz-204"; exon_number 6; exon_id "ENSMUSE00001387384.2"; level 2; protein_id "ENSMUSP00000147328.2"; transcript_support_level "1"; mgi_id "MGI:1860488"; havana_gene "OTTMUSG00000060863.1"; havana_transcript "OTTMUST00000148726.1";
chr8	HAVANA	exon	13117714	13117796	0	+	.	gene_id "ENSMUSG00000031445.6"; transcript_id "ENSMUST00000033822.4"; gene_type "protein_coding"; gene_name "Proz"; transcript_type "protein_coding"; transcript_name "Proz-201"; exon_number 6; exon_id "ENSMUSE00000209572.2"; level 2; protein_id "ENSMUSP00000033822.3"; transcript_support_level "1"; mgi_id "MGI:1860488"; tag "basic"; tag "Ensembl_canonical"; tag "GENCODE_Primary"; tag "appris_principal_1"; tag "CCDS"; ccdsid "CCDS22105.1"; havana_gene "OTTMUSG00000060863.1"; havana_transcript "OTTMUST00000148727.1";
chr8	HAVANA	CDS	13117714	13117796	0	+	2	gene_id "ENSMUSG00000031445.6"; transcript_id "ENSMUST00000033822.4"; gene_type "protein_coding"; gene_name "Proz"; transcript_type "protein_coding"; transcript_name "Proz-201"; exon_number 6; exon_id "ENSMUSE00000209572.2"; level 2; protein_id "ENSMUSP00000033822.3"; transcript_support_level "1"; mgi_id "MGI:1860488"; tag "basic"; tag "Ensembl_canonical"; tag "GENCODE_Primary"; tag "appris_principal_1"; tag "CCDS"; ccdsid "CCDS22105.1"; havana_gene "OTTMUSG00000060863.1"; havana_transcript "OTTMUST00000148727.1";
chr8	ENSEMBL_gcm37	exon	13117714	13117796	1.27108752845179	+	.	gene_id "ENSMUSG00000031445.6"; transcript_id "ENSMUSG00000031445.6_tx_1"; exon_id "chr8_13117714_13117796_+"; exonnum "6"; txlen "1076";
chr8	ENSEMBL_gcm37	exon	13117714	13117796	0.00622502462409647	+	.	gene_id "ENSMUSG00000031445.6"; transcript_id "ENSMUSG00000031445.6_tx_10"; exon_id "chr8_13117714_13117796_+"; exonnum "9"; txlen "1141";
chr8	ENSEMBL_gcm37	exon	13117714	13117796	0.0023719661361721	+	.	gene_id "ENSMUSG00000031445.6"; transcript_id "ENSMUSG00000031445.6_tx_11"; exon_id "chr8_13117714_13117796_+"; exonnum "8"; txlen "1774";
chr8	ENSEMBL_gcm37	exon	13117714	13117796	0.304698460303544	+	.	gene_id "ENSMUSG00000031445.6"; transcript_id "ENSMUSG00000031445.6_tx_3"; exon_id "chr8_13117714_13117796_+"; exonnum "7"; txlen "1694";
chr8	ENSEMBL_gcm37	exon	13117714	13117796	0.151071468520868	+	.	gene_id "ENSMUSG00000031445.6"; transcript_id "ENSMUSG00000031445.6_tx_5"; exon_id "chr8_13117714_13117796_+"; exonnum "6"; txlen "1445";
chr8	ENSEMBL_gcm37	exon	13117714	13117796	0.110712607076431	+	.	gene_id "ENSMUSG00000031445.6"; transcript_id "ENSMUSG00000031445.6_tx_6"; exon_id "chr8_13117714_13117796_+"; exonnum "5"; txlen "1218";
chr8	ENSEMBL_gcm37	exon	13117714	13117796	0.0534281584997197	+	.	gene_id "ENSMUSG00000031445.6"; transcript_id "ENSMUSG00000031445.6_tx_9"; exon_id "chr8_13117714_13117796_+"; exonnum "6"; txlen "867";
chr8	sragcm37_ss	exon	13118614	13118713	0.0534281584997197	+	.	gene_id "ENSMUSG00000031445.6"; transcript_id "ENSMUSG00000031445.6_tx_9"; exon_id "chr8_13118614_13118713_+"; exonnum "7"; txlen "867";
chr8	HAVANA	exon	13122476	13122593	0	+	.	gene_id "ENSMUSG00000031445.6"; transcript_id "ENSMUST00000211363.2"; gene_type "protein_coding"; gene_name "Proz"; transcript_type "protein_coding"; transcript_name "Proz-203"; exon_number 7; exon_id "ENSMUSE00000209570.2"; level 2; protein_id "ENSMUSP00000147733.2"; transcript_support_level "1"; mgi_id "MGI:1860488"; tag "basic"; havana_gene "OTTMUSG00000060863.1"; havana_transcript "OTTMUST00000148725.1";
chr8	HAVANA	CDS	13122476	13122593	0	+	0	gene_id "ENSMUSG00000031445.6"; transcript_id "ENSMUST00000211363.2"; gene_type "protein_coding"; gene_name "Proz"; transcript_type "protein_coding"; transcript_name "Proz-203"; exon_number 7; exon_id "ENSMUSE00000209570.2"; level 2; protein_id "ENSMUSP00000147733.2"; transcript_support_level "1"; mgi_id "MGI:1860488"; tag "basic"; havana_gene "OTTMUSG00000060863.1"; havana_transcript "OTTMUST00000148725.1";
chr8	HAVANA	exon	13122476	13122593	0	+	.	gene_id "ENSMUSG00000031445.6"; transcript_id "ENSMUST00000211453.2"; gene_type "protein_coding"; gene_name "Proz"; transcript_type "nonsense_mediated_decay"; transcript_name "Proz-204"; exon_number 7; exon_id "ENSMUSE00001387311.2"; level 2; protein_id "ENSMUSP00000147328.2"; transcript_support_level "1"; mgi_id "MGI:1860488"; havana_gene "OTTMUSG00000060863.1"; havana_transcript "OTTMUST00000148726.1";
chr8	HAVANA	UTR	13122476	13122593	0	+	.	gene_id "ENSMUSG00000031445.6"; transcript_id "ENSMUST00000211453.2"; gene_type "protein_coding"; gene_name "Proz"; transcript_type "nonsense_mediated_decay"; transcript_name "Proz-204"; exon_number 7; exon_id "ENSMUSE00001387311.2"; level 2; protein_id "ENSMUSP00000147328.2"; transcript_support_level "1"; mgi_id "MGI:1860488"; havana_gene "OTTMUSG00000060863.1"; havana_transcript "OTTMUST00000148726.1";
chr8	HAVANA	exon	13122476	13122593	0	+	.	gene_id "ENSMUSG00000031445.6"; transcript_id "ENSMUST00000033822.4"; gene_type "protein_coding"; gene_name "Proz"; transcript_type "protein_coding"; transcript_name "Proz-201"; exon_number 7; exon_id "ENSMUSE00000209570.2"; level 2; protein_id "ENSMUSP00000033822.3"; transcript_support_level "1"; mgi_id "MGI:1860488"; tag "basic"; tag "Ensembl_canonical"; tag "GENCODE_Primary"; tag "appris_principal_1"; tag "CCDS"; ccdsid "CCDS22105.1"; havana_gene "OTTMUSG00000060863.1"; havana_transcript "OTTMUST00000148727.1";
chr8	HAVANA	CDS	13122476	13122593	0	+	0	gene_id "ENSMUSG00000031445.6"; transcript_id "ENSMUST00000033822.4"; gene_type "protein_coding"; gene_name "Proz"; transcript_type "protein_coding"; transcript_name "Proz-201"; exon_number 7; exon_id "ENSMUSE00000209570.2"; level 2; protein_id "ENSMUSP00000033822.3"; transcript_support_level "1"; mgi_id "MGI:1860488"; tag "basic"; tag "Ensembl_canonical"; tag "GENCODE_Primary"; tag "appris_principal_1"; tag "CCDS"; ccdsid "CCDS22105.1"; havana_gene "OTTMUSG00000060863.1"; havana_transcript "OTTMUST00000148727.1";
chr8	ENSEMBL_gcm37	exon	13122476	13122593	1.27108752845179	+	.	gene_id "ENSMUSG00000031445.6"; transcript_id "ENSMUSG00000031445.6_tx_1"; exon_id "chr8_13122476_13122593_+"; exonnum "7"; txlen "1076";
chr8	ENSEMBL_gcm37	exon	13122476	13122593	0.00622502462409647	+	.	gene_id "ENSMUSG00000031445.6"; transcript_id "ENSMUSG00000031445.6_tx_10"; exon_id "chr8_13122476_13122593_+"; exonnum "10"; txlen "1141";
chr8	ENSEMBL_gcm37	exon	13122476	13122593	0.0023719661361721	+	.	gene_id "ENSMUSG00000031445.6"; transcript_id "ENSMUSG00000031445.6_tx_11"; exon_id "chr8_13122476_13122593_+"; exonnum "9"; txlen "1774";
chr8	ENSEMBL_gcm37	exon	13122476	13122593	1.27108752845179	+	.	gene_id "ENSMUSG00000031445.6"; transcript_id "ENSMUSG00000031445.6_tx_2"; exon_id "chr8_13122476_13122593_+"; exonnum "6"; txlen "993";
chr8	ENSEMBL_gcm37	exon	13122476	13122593	0.304698460303544	+	.	gene_id "ENSMUSG00000031445.6"; transcript_id "ENSMUSG00000031445.6_tx_3"; exon_id "chr8_13122476_13122593_+"; exonnum "8"; txlen "1694";
chr8	ENSEMBL_gcm37	exon	13122476	13122593	0.173646676531327	+	.	gene_id "ENSMUSG00000031445.6"; transcript_id "ENSMUSG00000031445.6_tx_4"; exon_id "chr8_13122476_13122593_+"; exonnum "7"; txlen "1611";
chr8	ENSEMBL_gcm37	exon	13122476	13122593	0.151071468520868	+	.	gene_id "ENSMUSG00000031445.6"; transcript_id "ENSMUSG00000031445.6_tx_5"; exon_id "chr8_13122476_13122593_+"; exonnum "7"; txlen "1445";
chr8	ENSEMBL_gcm37	exon	13122476	13122593	0.110712607076431	+	.	gene_id "ENSMUSG00000031445.6"; transcript_id "ENSMUSG00000031445.6_tx_6"; exon_id "chr8_13122476_13122593_+"; exonnum "6"; txlen "1218";
chr8	ENSEMBL_gcm37	exon	13122476	13122593	0.0893244119737128	+	.	gene_id "ENSMUSG00000031445.6"; transcript_id "ENSMUSG00000031445.6_tx_7"; exon_id "chr8_13122476_13122593_+"; exonnum "6"; txlen "1362";
chr8	ENSEMBL_gcm37	exon	13122476	13122593	0.058649275494976	+	.	gene_id "ENSMUSG00000031445.6"; transcript_id "ENSMUSG00000031445.6_tx_8"; exon_id "chr8_13122476_13122593_+"; exonnum "5"; txlen "1135";
chr8	HAVANA	CDS	13123096	13123112	0	+	2	gene_id "ENSMUSG00000031445.6"; transcript_id "ENSMUST00000211363.2"; gene_type "protein_coding"; gene_name "Proz"; transcript_type "protein_coding"; transcript_name "Proz-203"; exon_number 8; exon_id "ENSMUSE00001383275.2"; level 2; protein_id "ENSMUSP00000147733.2"; transcript_support_level "1"; mgi_id "MGI:1860488"; tag "basic"; havana_gene "OTTMUSG00000060863.1"; havana_transcript "OTTMUST00000148725.1";
chr8	HAVANA	exon	13123096	13123286	0	+	.	gene_id "ENSMUSG00000031445.6"; transcript_id "ENSMUST00000211363.2"; gene_type "protein_coding"; gene_name "Proz"; transcript_type "protein_coding"; transcript_name "Proz-203"; exon_number 8; exon_id "ENSMUSE00001383275.2"; level 2; protein_id "ENSMUSP00000147733.2"; transcript_support_level "1"; mgi_id "MGI:1860488"; tag "basic"; havana_gene "OTTMUSG00000060863.1"; havana_transcript "OTTMUST00000148725.1";
chr8	ENSEMBL_gcm37	exon	13123096	13123286	1.27108752845179	+	.	gene_id "ENSMUSG00000031445.6"; transcript_id "ENSMUSG00000031445.6_tx_1"; exon_id "chr8_13123096_13123286_+"; exonnum "8"; txlen "1076";
chr8	ENSEMBL_gcm37	exon	13123096	13123286	1.27108752845179	+	.	gene_id "ENSMUSG00000031445.6"; transcript_id "ENSMUSG00000031445.6_tx_2"; exon_id "chr8_13123096_13123286_+"; exonnum "7"; txlen "993";
chr8	HAVANA	stop_codon	13123113	13123115	0	+	0	gene_id "ENSMUSG00000031445.6"; transcript_id "ENSMUST00000211363.2"; gene_type "protein_coding"; gene_name "Proz"; transcript_type "protein_coding"; transcript_name "Proz-203"; exon_number 8; exon_id "ENSMUSE00001383275.2"; level 2; protein_id "ENSMUSP00000147733.2"; transcript_support_level "1"; mgi_id "MGI:1860488"; tag "basic"; havana_gene "OTTMUSG00000060863.1"; havana_transcript "OTTMUST00000148725.1";
chr8	HAVANA	UTR	13123113	13123286	0	+	.	gene_id "ENSMUSG00000031445.6"; transcript_id "ENSMUST00000211363.2"; gene_type "protein_coding"; gene_name "Proz"; transcript_type "protein_coding"; transcript_name "Proz-203"; exon_number 8; exon_id "ENSMUSE00001383275.2"; level 2; protein_id "ENSMUSP00000147733.2"; transcript_support_level "1"; mgi_id "MGI:1860488"; tag "basic"; havana_gene "OTTMUSG00000060863.1"; havana_transcript "OTTMUST00000148725.1";
chr8	HAVANA	CDS	13123437	13123927	0	+	2	gene_id "ENSMUSG00000031445.6"; transcript_id "ENSMUST00000033822.4"; gene_type "protein_coding"; gene_name "Proz"; transcript_type "protein_coding"; transcript_name "Proz-201"; exon_number 8; exon_id "ENSMUSE00000344828.4"; level 2; protein_id "ENSMUSP00000033822.3"; transcript_support_level "1"; mgi_id "MGI:1860488"; tag "basic"; tag "Ensembl_canonical"; tag "GENCODE_Primary"; tag "appris_principal_1"; tag "CCDS"; ccdsid "CCDS22105.1"; havana_gene "OTTMUSG00000060863.1"; havana_transcript "OTTMUST00000148727.1";
chr8	HAVANA	exon	13123437	13124125	0	+	.	gene_id "ENSMUSG00000031445.6"; transcript_id "ENSMUST00000211453.2"; gene_type "protein_coding"; gene_name "Proz"; transcript_type "nonsense_mediated_decay"; transcript_name "Proz-204"; exon_number 8; exon_id "ENSMUSE00001389459.2"; level 2; protein_id "ENSMUSP00000147328.2"; transcript_support_level "1"; mgi_id "MGI:1860488"; havana_gene "OTTMUSG00000060863.1"; havana_transcript "OTTMUST00000148726.1";
chr8	HAVANA	UTR	13123437	13124125	0	+	.	gene_id "ENSMUSG00000031445.6"; transcript_id "ENSMUST00000211453.2"; gene_type "protein_coding"; gene_name "Proz"; transcript_type "nonsense_mediated_decay"; transcript_name "Proz-204"; exon_number 8; exon_id "ENSMUSE00001389459.2"; level 2; protein_id "ENSMUSP00000147328.2"; transcript_support_level "1"; mgi_id "MGI:1860488"; havana_gene "OTTMUSG00000060863.1"; havana_transcript "OTTMUST00000148726.1";
chr8	ENSEMBL_gcm37	exon	13123437	13124125	0.0023719661361721	+	.	gene_id "ENSMUSG00000031445.6"; transcript_id "ENSMUSG00000031445.6_tx_11"; exon_id "chr8_13123437_13124125_+"; exonnum "10"; txlen "1774";
chr8	ENSEMBL_gcm37	exon	13123437	13124125	0.304698460303544	+	.	gene_id "ENSMUSG00000031445.6"; transcript_id "ENSMUSG00000031445.6_tx_3"; exon_id "chr8_13123437_13124125_+"; exonnum "9"; txlen "1694";
chr8	ENSEMBL_gcm37	exon	13123437	13124125	0.173646676531327	+	.	gene_id "ENSMUSG00000031445.6"; transcript_id "ENSMUSG00000031445.6_tx_4"; exon_id "chr8_13123437_13124125_+"; exonnum "8"; txlen "1611";
chr8	ENSEMBL_gcm37	exon	13123437	13124125	0.151071468520868	+	.	gene_id "ENSMUSG00000031445.6"; transcript_id "ENSMUSG00000031445.6_tx_5"; exon_id "chr8_13123437_13124125_+"; exonnum "8"; txlen "1445";
chr8	ENSEMBL_gcm37	exon	13123437	13124125	0.110712607076431	+	.	gene_id "ENSMUSG00000031445.6"; transcript_id "ENSMUSG00000031445.6_tx_6"; exon_id "chr8_13123437_13124125_+"; exonnum "7"; txlen "1218";
chr8	ENSEMBL_gcm37	exon	13123437	13124125	0.0893244119737128	+	.	gene_id "ENSMUSG00000031445.6"; transcript_id "ENSMUSG00000031445.6_tx_7"; exon_id "chr8_13123437_13124125_+"; exonnum "7"; txlen "1362";
chr8	ENSEMBL_gcm37	exon	13123437	13124125	0.058649275494976	+	.	gene_id "ENSMUSG00000031445.6"; transcript_id "ENSMUSG00000031445.6_tx_8"; exon_id "chr8_13123437_13124125_+"; exonnum "6"; txlen "1135";
chr8	HAVANA	exon	13123437	13126026	0	+	.	gene_id "ENSMUSG00000031445.6"; transcript_id "ENSMUST00000033822.4"; gene_type "protein_coding"; gene_name "Proz"; transcript_type "protein_coding"; transcript_name "Proz-201"; exon_number 8; exon_id "ENSMUSE00000344828.4"; level 2; protein_id "ENSMUSP00000033822.3"; transcript_support_level "1"; mgi_id "MGI:1860488"; tag "basic"; tag "Ensembl_canonical"; tag "GENCODE_Primary"; tag "appris_principal_1"; tag "CCDS"; ccdsid "CCDS22105.1"; havana_gene "OTTMUSG00000060863.1"; havana_transcript "OTTMUST00000148727.1";
chr8	HAVANA	stop_codon	13123928	13123930	0	+	0	gene_id "ENSMUSG00000031445.6"; transcript_id "ENSMUST00000033822.4"; gene_type "protein_coding"; gene_name "Proz"; transcript_type "protein_coding"; transcript_name "Proz-201"; exon_number 8; exon_id "ENSMUSE00000344828.4"; level 2; protein_id "ENSMUSP00000033822.3"; transcript_support_level "1"; mgi_id "MGI:1860488"; tag "basic"; tag "Ensembl_canonical"; tag "GENCODE_Primary"; tag "appris_principal_1"; tag "CCDS"; ccdsid "CCDS22105.1"; havana_gene "OTTMUSG00000060863.1"; havana_transcript "OTTMUST00000148727.1";
chr8	HAVANA	UTR	13123928	13126026	0	+	.	gene_id "ENSMUSG00000031445.6"; transcript_id "ENSMUST00000033822.4"; gene_type "protein_coding"; gene_name "Proz"; transcript_type "protein_coding"; transcript_name "Proz-201"; exon_number 8; exon_id "ENSMUSE00000344828.4"; level 2; protein_id "ENSMUSP00000033822.3"; transcript_support_level "1"; mgi_id "MGI:1860488"; tag "basic"; tag "Ensembl_canonical"; tag "GENCODE_Primary"; tag "appris_principal_1"; tag "CCDS"; ccdsid "CCDS22105.1"; havana_gene "OTTMUSG00000060863.1"; havana_transcript "OTTMUST00000148727.1";
chr8	HAVANA	exon	13126077	13126150	0	+	.	gene_id "ENSMUSG00000091443.2"; transcript_id "ENSMUST00000165885.2"; gene_type "lncRNA"; gene_name "Gm17023"; transcript_type "lncRNA"; transcript_name "Gm17023-201"; exon_number 1; exon_id "ENSMUSE00000893134.2"; level 2; transcript_support_level "2"; mgi_id "MGI:4937850"; tag "basic"; tag "Ensembl_canonical"; tag "GENCODE_Primary"; havana_gene "OTTMUSG00000036321.1"; havana_transcript "OTTMUST00000093203.1";
chr8	HAVANA	gene	13126077	13132740	0	+	.	gene_id "ENSMUSG00000091443.2"; gene_type "lncRNA"; gene_name "Gm17023"; level 2; mgi_id "MGI:4937850"; havana_gene "OTTMUSG00000036321.1";
chr8	HAVANA	transcript	13126077	13132740	0	+	.	gene_id "ENSMUSG00000091443.2"; transcript_id "ENSMUST00000165885.2"; gene_type "lncRNA"; gene_name "Gm17023"; transcript_type "lncRNA"; transcript_name "Gm17023-201"; level 2; transcript_support_level "2"; mgi_id "MGI:4937850"; tag "basic"; tag "Ensembl_canonical"; tag "GENCODE_Primary"; havana_gene "OTTMUSG00000036321.1"; havana_transcript "OTTMUST00000093203.1";
chr8	HAVANA	exon	13128489	13128763	0	+	.	gene_id "ENSMUSG00000091443.2"; transcript_id "ENSMUST00000165885.2"; gene_type "lncRNA"; gene_name "Gm17023"; transcript_type "lncRNA"; transcript_name "Gm17023-201"; exon_number 2; exon_id "ENSMUSE00000880352.2"; level 2; transcript_support_level "2"; mgi_id "MGI:4937850"; tag "basic"; tag "Ensembl_canonical"; tag "GENCODE_Primary"; havana_gene "OTTMUSG00000036321.1"; havana_transcript "OTTMUST00000093203.1";
chr8	sragcm37_es	exon	13132093	13132545	0.0191938259242974	+	.	gene_id "ENSMUSG00000091443.2"; transcript_id "ENSMUSG00000091443.2_tx_2"; exon_id "chr8_13132093_13132545_+"; exonnum "1"; txlen "958";
chr8	sragcm37_es	exon	13132093	13132545	0.0166000656642572	+	.	gene_id "ENSMUSG00000091443.2"; transcript_id "ENSMUSG00000091443.2_tx_3"; exon_id "chr8_13132093_13132545_+"; exonnum "1"; txlen "1109";
chr8	HAVANA	exon	13132642	13132740	0	+	.	gene_id "ENSMUSG00000091443.2"; transcript_id "ENSMUST00000165885.2"; gene_type "lncRNA"; gene_name "Gm17023"; transcript_type "lncRNA"; transcript_name "Gm17023-201"; exon_number 3; exon_id "ENSMUSE00000874324.2"; level 2; transcript_support_level "2"; mgi_id "MGI:4937850"; tag "basic"; tag "Ensembl_canonical"; tag "GENCODE_Primary"; havana_gene "OTTMUSG00000036321.1"; havana_transcript "OTTMUST00000093203.1";
chr8	sragcm37_mid	exon	13132642	13132876	0.0191938259242974	+	.	gene_id "ENSMUSG00000091443.2"; transcript_id "ENSMUSG00000091443.2_tx_2"; exon_id "chr8_13132642_13132876_+"; exonnum "2"; txlen "958";
chr8	sragcm37_mid	exon	13132642	13132876	0.0166000656642572	+	.	gene_id "ENSMUSG00000091443.2"; transcript_id "ENSMUSG00000091443.2_tx_3"; exon_id "chr8_13132642_13132876_+"; exonnum "2"; txlen "1109";
chr8	HAVANA	gene	13136509	13137430	0	+	.	gene_id "ENSMUSG00000091784.3"; gene_type "processed_pseudogene"; gene_name "Gm17022"; level 2; mgi_id "MGI:4937849"; havana_gene "OTTMUSG00000036323.1";
chr8	HAVANA	transcript	13136509	13137430	0	+	.	gene_id "ENSMUSG00000091784.3"; transcript_id "ENSMUST00000166415.3"; gene_type "processed_pseudogene"; gene_name "Gm17022"; transcript_type "processed_pseudogene"; transcript_name "Gm17022-201"; level 2; transcript_support_level "NA"; mgi_id "MGI:4937849"; ont "PGO:0000004"; tag "basic"; tag "Ensembl_canonical"; tag "GENCODE_Primary"; havana_gene "OTTMUSG00000036323.1"; havana_transcript "OTTMUST00000093211.1";
chr8	HAVANA	exon	13136509	13137430	0	+	.	gene_id "ENSMUSG00000091784.3"; transcript_id "ENSMUST00000166415.3"; gene_type "processed_pseudogene"; gene_name "Gm17022"; transcript_type "processed_pseudogene"; transcript_name "Gm17022-201"; exon_number 1; exon_id "ENSMUSE00000906970.3"; level 2; transcript_support_level "NA"; mgi_id "MGI:4937849"; ont "PGO:0000004"; tag "basic"; tag "Ensembl_canonical"; tag "GENCODE_Primary"; havana_gene "OTTMUSG00000036323.1"; havana_transcript "OTTMUST00000093211.1";
chr8	sragcm37_mid	exon	13142682	13142778	0.0191938259242974	+	.	gene_id "ENSMUSG00000091443.2"; transcript_id "ENSMUSG00000091443.2_tx_2"; exon_id "chr8_13142682_13142778_+"; exonnum "3"; txlen "958";
chr8	sragcm37_mid	exon	13142682	13142778	0.0166000656642572	+	.	gene_id "ENSMUSG00000091443.2"; transcript_id "ENSMUSG00000091443.2_tx_3"; exon_id "chr8_13142682_13142778_+"; exonnum "3"; txlen "1109";
chr8	sragcm37_ss	exon	13145400	13145723	0.0166000656642572	+	.	gene_id "ENSMUSG00000091443.2"; transcript_id "ENSMUSG00000091443.2_tx_3"; exon_id "chr8_13145400_13145723_+"; exonnum "4"; txlen "1109";
chr8	sragcm37_mid	exon	13149215	13149387	0.0191938259242974	+	.	gene_id "ENSMUSG00000091443.2"; transcript_id "ENSMUSG00000091443.2_tx_2"; exon_id "chr8_13149215_13149387_+"; exonnum "4"; txlen "958";
chr8	HAVANA	UTR	13155621	13155755	0	+	.	gene_id "ENSMUSG00000031446.15"; transcript_id "ENSMUST00000016680.14"; gene_type "protein_coding"; gene_name "Cul4a"; transcript_type "protein_coding"; transcript_name "Cul4a-201"; exon_number 1; exon_id "ENSMUSE00000806952.2"; level 2; protein_id "ENSMUSP00000016680.8"; transcript_support_level "1"; mgi_id "MGI:1914487"; tag "basic"; tag "Ensembl_canonical"; tag "GENCODE_Primary"; tag "appris_principal_1"; tag "CCDS"; ccdsid "CCDS52485.1"; havana_gene "OTTMUSG00000030982.1"; havana_transcript "OTTMUST00000076734.1";
chr8	HAVANA	exon	13155621	13155903	0	+	.	gene_id "ENSMUSG00000031446.15"; transcript_id "ENSMUST00000016680.14"; gene_type "protein_coding"; gene_name "Cul4a"; transcript_type "protein_coding"; transcript_name "Cul4a-201"; exon_number 1; exon_id "ENSMUSE00000806952.2"; level 2; protein_id "ENSMUSP00000016680.8"; transcript_support_level "1"; mgi_id "MGI:1914487"; tag "basic"; tag "Ensembl_canonical"; tag "GENCODE_Primary"; tag "appris_principal_1"; tag "CCDS"; ccdsid "CCDS52485.1"; havana_gene "OTTMUSG00000030982.1"; havana_transcript "OTTMUST00000076734.1";
chr8	HAVANA	gene	13155621	13197940	0	+	.	gene_id "ENSMUSG00000031446.15"; gene_type "protein_coding"; gene_name "Cul4a"; level 2; mgi_id "MGI:1914487"; tag "ncRNA_host"; havana_gene "OTTMUSG00000030982.1";
chr8	HAVANA	transcript	13155621	13197940	0	+	.	gene_id "ENSMUSG00000031446.15"; transcript_id "ENSMUST00000016680.14"; gene_type "protein_coding"; gene_name "Cul4a"; transcript_type "protein_coding"; transcript_name "Cul4a-201"; level 2; protein_id "ENSMUSP00000016680.8"; transcript_support_level "1"; mgi_id "MGI:1914487"; tag "basic"; tag "Ensembl_canonical"; tag "GENCODE_Primary"; tag "appris_principal_1"; tag "CCDS"; ccdsid "CCDS52485.1"; havana_gene "OTTMUSG00000030982.1"; havana_transcript "OTTMUST00000076734.1";
chr8	HAVANA	UTR	13155740	13155755	0	+	.	gene_id "ENSMUSG00000031446.15"; transcript_id "ENSMUST00000121426.2"; gene_type "protein_coding"; gene_name "Cul4a"; transcript_type "protein_coding"; transcript_name "Cul4a-202"; exon_number 1; exon_id "ENSMUSE00001224096.2"; level 2; protein_id "ENSMUSP00000112525.2"; transcript_support_level "1"; mgi_id "MGI:1914487"; tag "basic"; havana_gene "OTTMUSG00000030982.1"; havana_transcript "OTTMUST00000076735.1";
chr8	HAVANA	exon	13155740	13155903	0	+	.	gene_id "ENSMUSG00000031446.15"; transcript_id "ENSMUST00000135371.2"; gene_type "protein_coding"; gene_name "Cul4a"; transcript_type "retained_intron"; transcript_name "Cul4a-205"; exon_number 1; exon_id "ENSMUSE00001217009.2"; level 2; transcript_support_level "1"; mgi_id "MGI:1914487"; havana_gene "OTTMUSG00000030982.1"; havana_transcript "OTTMUST00000076736.1";
chr8	HAVANA	exon	13155740	13155903	0	+	.	gene_id "ENSMUSG00000031446.15"; transcript_id "ENSMUST00000121426.2"; gene_type "protein_coding"; gene_name "Cul4a"; transcript_type "protein_coding"; transcript_name "Cul4a-202"; exon_number 1; exon_id "ENSMUSE00001224096.2"; level 2; protein_id "ENSMUSP00000112525.2"; transcript_support_level "1"; mgi_id "MGI:1914487"; tag "basic"; havana_gene "OTTMUSG00000030982.1"; havana_transcript "OTTMUST00000076735.1";
chr8	ENSEMBL_gcm37	exon	13155740	13155903	0.299506006025137	+	.	gene_id "ENSMUSG00000031446.15"; transcript_id "ENSMUSG00000031446.15_tx_2"; exon_id "chr8_13155740_13155903_+"; exonnum "1"; txlen "3150";
chr8	HAVANA	transcript	13155740	13167195	0	+	.	gene_id "ENSMUSG00000031446.15"; transcript_id "ENSMUST00000135371.2"; gene_type "protein_coding"; gene_name "Cul4a"; transcript_type "retained_intron"; transcript_name "Cul4a-205"; level 2; transcript_support_level "1"; mgi_id "MGI:1914487"; havana_gene "OTTMUSG00000030982.1"; havana_transcript "OTTMUST00000076736.1";
chr8	HAVANA	transcript	13155740	13174222	0	+	.	gene_id "ENSMUSG00000031446.15"; transcript_id "ENSMUST00000121426.2"; gene_type "protein_coding"; gene_name "Cul4a"; transcript_type "protein_coding"; transcript_name "Cul4a-202"; level 2; protein_id "ENSMUSP00000112525.2"; transcript_support_level "1"; mgi_id "MGI:1914487"; tag "basic"; havana_gene "OTTMUSG00000030982.1"; havana_transcript "OTTMUST00000076735.1";
chr8	HAVANA	start_codon	13155756	13155758	0	+	0	gene_id "ENSMUSG00000031446.15"; transcript_id "ENSMUST00000016680.14"; gene_type "protein_coding"; gene_name "Cul4a"; transcript_type "protein_coding"; transcript_name "Cul4a-201"; exon_number 1; exon_id "ENSMUSE00000806952.2"; level 2; protein_id "ENSMUSP00000016680.8"; transcript_support_level "1"; mgi_id "MGI:1914487"; tag "basic"; tag "Ensembl_canonical"; tag "GENCODE_Primary"; tag "appris_principal_1"; tag "CCDS"; ccdsid "CCDS52485.1"; havana_gene "OTTMUSG00000030982.1"; havana_transcript "OTTMUST00000076734.1";
chr8	HAVANA	start_codon	13155756	13155758	0	+	0	gene_id "ENSMUSG00000031446.15"; transcript_id "ENSMUST00000121426.2"; gene_type "protein_coding"; gene_name "Cul4a"; transcript_type "protein_coding"; transcript_name "Cul4a-202"; exon_number 1; exon_id "ENSMUSE00001224096.2"; level 2; protein_id "ENSMUSP00000112525.2"; transcript_support_level "1"; mgi_id "MGI:1914487"; tag "basic"; havana_gene "OTTMUSG00000030982.1"; havana_transcript "OTTMUST00000076735.1";
chr8	HAVANA	CDS	13155756	13155903	0	+	0	gene_id "ENSMUSG00000031446.15"; transcript_id "ENSMUST00000016680.14"; gene_type "protein_coding"; gene_name "Cul4a"; transcript_type "protein_coding"; transcript_name "Cul4a-201"; exon_number 1; exon_id "ENSMUSE00000806952.2"; level 2; protein_id "ENSMUSP00000016680.8"; transcript_support_level "1"; mgi_id "MGI:1914487"; tag "basic"; tag "Ensembl_canonical"; tag "GENCODE_Primary"; tag "appris_principal_1"; tag "CCDS"; ccdsid "CCDS52485.1"; havana_gene "OTTMUSG00000030982.1"; havana_transcript "OTTMUST00000076734.1";
chr8	HAVANA	CDS	13155756	13155903	0	+	0	gene_id "ENSMUSG00000031446.15"; transcript_id "ENSMUST00000121426.2"; gene_type "protein_coding"; gene_name "Cul4a"; transcript_type "protein_coding"; transcript_name "Cul4a-202"; exon_number 1; exon_id "ENSMUSE00001224096.2"; level 2; protein_id "ENSMUSP00000112525.2"; transcript_support_level "1"; mgi_id "MGI:1914487"; tag "basic"; havana_gene "OTTMUSG00000030982.1"; havana_transcript "OTTMUST00000076735.1";
chr8	HAVANA	exon	13155936	13156309	0	+	.	gene_id "ENSMUSG00000031446.15"; transcript_id "ENSMUST00000141315.2"; gene_type "protein_coding"; gene_name "Cul4a"; transcript_type "retained_intron"; transcript_name "Cul4a-207"; exon_number 1; exon_id "ENSMUSE00000727341.2"; level 2; transcript_support_level "3"; mgi_id "MGI:1914487"; havana_gene "OTTMUSG00000030982.1"; havana_transcript "OTTMUST00000076769.1";
chr8	HAVANA	transcript	13155936	13171746	0	+	.	gene_id "ENSMUSG00000031446.15"; transcript_id "ENSMUST00000141315.2"; gene_type "protein_coding"; gene_name "Cul4a"; transcript_type "retained_intron"; transcript_name "Cul4a-207"; level 2; transcript_support_level "3"; mgi_id "MGI:1914487"; havana_gene "OTTMUSG00000030982.1"; havana_transcript "OTTMUST00000076769.1";
chr8	HAVANA	exon	13156194	13156309	0	+	.	gene_id "ENSMUSG00000031446.15"; transcript_id "ENSMUST00000016680.14"; gene_type "protein_coding"; gene_name "Cul4a"; transcript_type "protein_coding"; transcript_name "Cul4a-201"; exon_number 2; exon_id "ENSMUSE00001283630.2"; level 2; protein_id "ENSMUSP00000016680.8"; transcript_support_level "1"; mgi_id "MGI:1914487"; tag "basic"; tag "Ensembl_canonical"; tag "GENCODE_Primary"; tag "appris_principal_1"; tag "CCDS"; ccdsid "CCDS52485.1"; havana_gene "OTTMUSG00000030982.1"; havana_transcript "OTTMUST00000076734.1";
chr8	HAVANA	CDS	13156194	13156309	0	+	2	gene_id "ENSMUSG00000031446.15"; transcript_id "ENSMUST00000016680.14"; gene_type "protein_coding"; gene_name "Cul4a"; transcript_type "protein_coding"; transcript_name "Cul4a-201"; exon_number 2; exon_id "ENSMUSE00001283630.2"; level 2; protein_id "ENSMUSP00000016680.8"; transcript_support_level "1"; mgi_id "MGI:1914487"; tag "basic"; tag "Ensembl_canonical"; tag "GENCODE_Primary"; tag "appris_principal_1"; tag "CCDS"; ccdsid "CCDS52485.1"; havana_gene "OTTMUSG00000030982.1"; havana_transcript "OTTMUST00000076734.1";
chr8	HAVANA	exon	13156194	13156309	0	+	.	gene_id "ENSMUSG00000031446.15"; transcript_id "ENSMUST00000135371.2"; gene_type "protein_coding"; gene_name "Cul4a"; transcript_type "retained_intron"; transcript_name "Cul4a-205"; exon_number 2; exon_id "ENSMUSE00001260153.2"; level 2; transcript_support_level "1"; mgi_id "MGI:1914487"; havana_gene "OTTMUSG00000030982.1"; havana_transcript "OTTMUST00000076736.1";
chr8	HAVANA	exon	13156194	13156309	0	+	.	gene_id "ENSMUSG00000031446.15"; transcript_id "ENSMUST00000121426.2"; gene_type "protein_coding"; gene_name "Cul4a"; transcript_type "protein_coding"; transcript_name "Cul4a-202"; exon_number 2; exon_id "ENSMUSE00001283630.2"; level 2; protein_id "ENSMUSP00000112525.2"; transcript_support_level "1"; mgi_id "MGI:1914487"; tag "basic"; havana_gene "OTTMUSG00000030982.1"; havana_transcript "OTTMUST00000076735.1";
chr8	HAVANA	CDS	13156194	13156309	0	+	2	gene_id "ENSMUSG00000031446.15"; transcript_id "ENSMUST00000121426.2"; gene_type "protein_coding"; gene_name "Cul4a"; transcript_type "protein_coding"; transcript_name "Cul4a-202"; exon_number 2; exon_id "ENSMUSE00001283630.2"; level 2; protein_id "ENSMUSP00000112525.2"; transcript_support_level "1"; mgi_id "MGI:1914487"; tag "basic"; havana_gene "OTTMUSG00000030982.1"; havana_transcript "OTTMUST00000076735.1";
chr8	ENSEMBL_gcm37	exon	13156194	13156309	0.299506006025137	+	.	gene_id "ENSMUSG00000031446.15"; transcript_id "ENSMUSG00000031446.15_tx_2"; exon_id "chr8_13156194_13156309_+"; exonnum "2"; txlen "3150";
chr8	HAVANA	exon	13165470	13165573	0	+	.	gene_id "ENSMUSG00000031446.15"; transcript_id "ENSMUST00000016680.14"; gene_type "protein_coding"; gene_name "Cul4a"; transcript_type "protein_coding"; transcript_name "Cul4a-201"; exon_number 3; exon_id "ENSMUSE00001226767.2"; level 2; protein_id "ENSMUSP00000016680.8"; transcript_support_level "1"; mgi_id "MGI:1914487"; tag "basic"; tag "Ensembl_canonical"; tag "GENCODE_Primary"; tag "appris_principal_1"; tag "CCDS"; ccdsid "CCDS52485.1"; havana_gene "OTTMUSG00000030982.1"; havana_transcript "OTTMUST00000076734.1";
chr8	HAVANA	CDS	13165470	13165573	0	+	0	gene_id "ENSMUSG00000031446.15"; transcript_id "ENSMUST00000016680.14"; gene_type "protein_coding"; gene_name "Cul4a"; transcript_type "protein_coding"; transcript_name "Cul4a-201"; exon_number 3; exon_id "ENSMUSE00001226767.2"; level 2; protein_id "ENSMUSP00000016680.8"; transcript_support_level "1"; mgi_id "MGI:1914487"; tag "basic"; tag "Ensembl_canonical"; tag "GENCODE_Primary"; tag "appris_principal_1"; tag "CCDS"; ccdsid "CCDS52485.1"; havana_gene "OTTMUSG00000030982.1"; havana_transcript "OTTMUST00000076734.1";
chr8	HAVANA	exon	13165470	13165573	0	+	.	gene_id "ENSMUSG00000031446.15"; transcript_id "ENSMUST00000121426.2"; gene_type "protein_coding"; gene_name "Cul4a"; transcript_type "protein_coding"; transcript_name "Cul4a-202"; exon_number 3; exon_id "ENSMUSE00001226767.2"; level 2; protein_id "ENSMUSP00000112525.2"; transcript_support_level "1"; mgi_id "MGI:1914487"; tag "basic"; havana_gene "OTTMUSG00000030982.1"; havana_transcript "OTTMUST00000076735.1";
chr8	HAVANA	CDS	13165470	13165573	0	+	0	gene_id "ENSMUSG00000031446.15"; transcript_id "ENSMUST00000121426.2"; gene_type "protein_coding"; gene_name "Cul4a"; transcript_type "protein_coding"; transcript_name "Cul4a-202"; exon_number 3; exon_id "ENSMUSE00001226767.2"; level 2; protein_id "ENSMUSP00000112525.2"; transcript_support_level "1"; mgi_id "MGI:1914487"; tag "basic"; havana_gene "OTTMUSG00000030982.1"; havana_transcript "OTTMUST00000076735.1";
chr8	HAVANA	exon	13165470	13165573	0	+	.	gene_id "ENSMUSG00000031446.15"; transcript_id "ENSMUST00000141315.2"; gene_type "protein_coding"; gene_name "Cul4a"; transcript_type "retained_intron"; transcript_name "Cul4a-207"; exon_number 2; exon_id "ENSMUSE00001263252.2"; level 2; transcript_support_level "3"; mgi_id "MGI:1914487"; havana_gene "OTTMUSG00000030982.1"; havana_transcript "OTTMUST00000076769.1";
chr8	ENSEMBL_gcm37	exon	13165470	13165573	0.299506006025137	+	.	gene_id "ENSMUSG00000031446.15"; transcript_id "ENSMUSG00000031446.15_tx_2"; exon_id "chr8_13165470_13165573_+"; exonnum "3"; txlen "3150";
chr8	HAVANA	exon	13165470	13167195	0	+	.	gene_id "ENSMUSG00000031446.15"; transcript_id "ENSMUST00000135371.2"; gene_type "protein_coding"; gene_name "Cul4a"; transcript_type "retained_intron"; transcript_name "Cul4a-205"; exon_number 3; exon_id "ENSMUSE00000765904.2"; level 2; transcript_support_level "1"; mgi_id "MGI:1914487"; havana_gene "OTTMUSG00000030982.1"; havana_transcript "OTTMUST00000076736.1";
chr8	HAVANA	exon	13171677	13171746	0	+	.	gene_id "ENSMUSG00000031446.15"; transcript_id "ENSMUST00000016680.14"; gene_type "protein_coding"; gene_name "Cul4a"; transcript_type "protein_coding"; transcript_name "Cul4a-201"; exon_number 4; exon_id "ENSMUSE00001289792.2"; level 2; protein_id "ENSMUSP00000016680.8"; transcript_support_level "1"; mgi_id "MGI:1914487"; tag "basic"; tag "Ensembl_canonical"; tag "GENCODE_Primary"; tag "appris_principal_1"; tag "CCDS"; ccdsid "CCDS52485.1"; havana_gene "OTTMUSG00000030982.1"; havana_transcript "OTTMUST00000076734.1";
chr8	HAVANA	CDS	13171677	13171746	0	+	1	gene_id "ENSMUSG00000031446.15"; transcript_id "ENSMUST00000016680.14"; gene_type "protein_coding"; gene_name "Cul4a"; transcript_type "protein_coding"; transcript_name "Cul4a-201"; exon_number 4; exon_id "ENSMUSE00001289792.2"; level 2; protein_id "ENSMUSP00000016680.8"; transcript_support_level "1"; mgi_id "MGI:1914487"; tag "basic"; tag "Ensembl_canonical"; tag "GENCODE_Primary"; tag "appris_principal_1"; tag "CCDS"; ccdsid "CCDS52485.1"; havana_gene "OTTMUSG00000030982.1"; havana_transcript "OTTMUST00000076734.1";
chr8	HAVANA	exon	13171677	13171746	0	+	.	gene_id "ENSMUSG00000031446.15"; transcript_id "ENSMUST00000121426.2"; gene_type "protein_coding"; gene_name "Cul4a"; transcript_type "protein_coding"; transcript_name "Cul4a-202"; exon_number 4; exon_id "ENSMUSE00001289792.2"; level 2; protein_id "ENSMUSP00000112525.2"; transcript_support_level "1"; mgi_id "MGI:1914487"; tag "basic"; havana_gene "OTTMUSG00000030982.1"; havana_transcript "OTTMUST00000076735.1";
chr8	HAVANA	CDS	13171677	13171746	0	+	1	gene_id "ENSMUSG00000031446.15"; transcript_id "ENSMUST00000121426.2"; gene_type "protein_coding"; gene_name "Cul4a"; transcript_type "protein_coding"; transcript_name "Cul4a-202"; exon_number 4; exon_id "ENSMUSE00001289792.2"; level 2; protein_id "ENSMUSP00000112525.2"; transcript_support_level "1"; mgi_id "MGI:1914487"; tag "basic"; havana_gene "OTTMUSG00000030982.1"; havana_transcript "OTTMUST00000076735.1";
chr8	HAVANA	exon	13171677	13171746	0	+	.	gene_id "ENSMUSG00000031446.15"; transcript_id "ENSMUST00000141315.2"; gene_type "protein_coding"; gene_name "Cul4a"; transcript_type "retained_intron"; transcript_name "Cul4a-207"; exon_number 3; exon_id "ENSMUSE00001245018.2"; level 2; transcript_support_level "3"; mgi_id "MGI:1914487"; havana_gene "OTTMUSG00000030982.1"; havana_transcript "OTTMUST00000076769.1";
chr8	ENSEMBL_gcm37	exon	13171677	13171746	0.299506006025137	+	.	gene_id "ENSMUSG00000031446.15"; transcript_id "ENSMUSG00000031446.15_tx_2"; exon_id "chr8_13171677_13171746_+"; exonnum "4"; txlen "3150";
chr8	HAVANA	exon	13172807	13172880	0	+	.	gene_id "ENSMUSG00000031446.15"; transcript_id "ENSMUST00000016680.14"; gene_type "protein_coding"; gene_name "Cul4a"; transcript_type "protein_coding"; transcript_name "Cul4a-201"; exon_number 5; exon_id "ENSMUSE00000273766.4"; level 2; protein_id "ENSMUSP00000016680.8"; transcript_support_level "1"; mgi_id "MGI:1914487"; tag "basic"; tag "Ensembl_canonical"; tag "GENCODE_Primary"; tag "appris_principal_1"; tag "CCDS"; ccdsid "CCDS52485.1"; havana_gene "OTTMUSG00000030982.1"; havana_transcript "OTTMUST00000076734.1";
chr8	HAVANA	CDS	13172807	13172880	0	+	0	gene_id "ENSMUSG00000031446.15"; transcript_id "ENSMUST00000016680.14"; gene_type "protein_coding"; gene_name "Cul4a"; transcript_type "protein_coding"; transcript_name "Cul4a-201"; exon_number 5; exon_id "ENSMUSE00000273766.4"; level 2; protein_id "ENSMUSP00000016680.8"; transcript_support_level "1"; mgi_id "MGI:1914487"; tag "basic"; tag "Ensembl_canonical"; tag "GENCODE_Primary"; tag "appris_principal_1"; tag "CCDS"; ccdsid "CCDS52485.1"; havana_gene "OTTMUSG00000030982.1"; havana_transcript "OTTMUST00000076734.1";
chr8	HAVANA	exon	13172807	13172880	0	+	.	gene_id "ENSMUSG00000031446.15"; transcript_id "ENSMUST00000121426.2"; gene_type "protein_coding"; gene_name "Cul4a"; transcript_type "protein_coding"; transcript_name "Cul4a-202"; exon_number 5; exon_id "ENSMUSE00000273766.4"; level 2; protein_id "ENSMUSP00000112525.2"; transcript_support_level "1"; mgi_id "MGI:1914487"; tag "basic"; havana_gene "OTTMUSG00000030982.1"; havana_transcript "OTTMUST00000076735.1";
chr8	HAVANA	CDS	13172807	13172880	0	+	0	gene_id "ENSMUSG00000031446.15"; transcript_id "ENSMUST00000121426.2"; gene_type "protein_coding"; gene_name "Cul4a"; transcript_type "protein_coding"; transcript_name "Cul4a-202"; exon_number 5; exon_id "ENSMUSE00000273766.4"; level 2; protein_id "ENSMUSP00000112525.2"; transcript_support_level "1"; mgi_id "MGI:1914487"; tag "basic"; havana_gene "OTTMUSG00000030982.1"; havana_transcript "OTTMUST00000076735.1";
chr8	ENSEMBL_gcm37	exon	13172807	13172880	0.299506006025137	+	.	gene_id "ENSMUSG00000031446.15"; transcript_id "ENSMUSG00000031446.15_tx_2"; exon_id "chr8_13172807_13172880_+"; exonnum "5"; txlen "3150";
chr8	HAVANA	exon	13173467	13173629	0	+	.	gene_id "ENSMUSG00000031446.15"; transcript_id "ENSMUST00000016680.14"; gene_type "protein_coding"; gene_name "Cul4a"; transcript_type "protein_coding"; transcript_name "Cul4a-201"; exon_number 6; exon_id "ENSMUSE00000273761.4"; level 2; protein_id "ENSMUSP00000016680.8"; transcript_support_level "1"; mgi_id "MGI:1914487"; tag "basic"; tag "Ensembl_canonical"; tag "GENCODE_Primary"; tag "appris_principal_1"; tag "CCDS"; ccdsid "CCDS52485.1"; havana_gene "OTTMUSG00000030982.1"; havana_transcript "OTTMUST00000076734.1";
chr8	HAVANA	CDS	13173467	13173629	0	+	1	gene_id "ENSMUSG00000031446.15"; transcript_id "ENSMUST00000016680.14"; gene_type "protein_coding"; gene_name "Cul4a"; transcript_type "protein_coding"; transcript_name "Cul4a-201"; exon_number 6; exon_id "ENSMUSE00000273761.4"; level 2; protein_id "ENSMUSP00000016680.8"; transcript_support_level "1"; mgi_id "MGI:1914487"; tag "basic"; tag "Ensembl_canonical"; tag "GENCODE_Primary"; tag "appris_principal_1"; tag "CCDS"; ccdsid "CCDS52485.1"; havana_gene "OTTMUSG00000030982.1"; havana_transcript "OTTMUST00000076734.1";
chr8	HAVANA	exon	13173467	13173629	0	+	.	gene_id "ENSMUSG00000031446.15"; transcript_id "ENSMUST00000121426.2"; gene_type "protein_coding"; gene_name "Cul4a"; transcript_type "protein_coding"; transcript_name "Cul4a-202"; exon_number 6; exon_id "ENSMUSE00000273761.4"; level 2; protein_id "ENSMUSP00000112525.2"; transcript_support_level "1"; mgi_id "MGI:1914487"; tag "basic"; havana_gene "OTTMUSG00000030982.1"; havana_transcript "OTTMUST00000076735.1";
chr8	HAVANA	CDS	13173467	13173629	0	+	1	gene_id "ENSMUSG00000031446.15"; transcript_id "ENSMUST00000121426.2"; gene_type "protein_coding"; gene_name "Cul4a"; transcript_type "protein_coding"; transcript_name "Cul4a-202"; exon_number 6; exon_id "ENSMUSE00000273761.4"; level 2; protein_id "ENSMUSP00000112525.2"; transcript_support_level "1"; mgi_id "MGI:1914487"; tag "basic"; havana_gene "OTTMUSG00000030982.1"; havana_transcript "OTTMUST00000076735.1";
chr8	ENSEMBL_gcm37	exon	13173467	13173629	0.299506006025137	+	.	gene_id "ENSMUSG00000031446.15"; transcript_id "ENSMUSG00000031446.15_tx_2"; exon_id "chr8_13173467_13173629_+"; exonnum "6"; txlen "3150";
chr8	HAVANA	exon	13173525	13173629	0	+	.	gene_id "ENSMUSG00000031446.15"; transcript_id "ENSMUST00000125514.8"; gene_type "protein_coding"; gene_name "Cul4a"; transcript_type "nonsense_mediated_decay"; transcript_name "Cul4a-203"; exon_number 1; exon_id "ENSMUSE00000772813.2"; level 2; protein_id "ENSMUSP00000123074.2"; transcript_support_level "1"; mgi_id "MGI:1914487"; tag "mRNA_start_NF"; tag "cds_start_NF"; havana_gene "OTTMUSG00000030982.1"; havana_transcript "OTTMUST00000076737.1";
chr8	HAVANA	CDS	13173525	13173629	0	+	0	gene_id "ENSMUSG00000031446.15"; transcript_id "ENSMUST00000125514.8"; gene_type "protein_coding"; gene_name "Cul4a"; transcript_type "nonsense_mediated_decay"; transcript_name "Cul4a-203"; exon_number 1; exon_id "ENSMUSE00000772813.2"; level 2; protein_id "ENSMUSP00000123074.2"; transcript_support_level "1"; mgi_id "MGI:1914487"; tag "mRNA_start_NF"; tag "cds_start_NF"; havana_gene "OTTMUSG00000030982.1"; havana_transcript "OTTMUST00000076737.1";
chr8	HAVANA	transcript	13173525	13197362	0	+	.	gene_id "ENSMUSG00000031446.15"; transcript_id "ENSMUST00000125514.8"; gene_type "protein_coding"; gene_name "Cul4a"; transcript_type "nonsense_mediated_decay"; transcript_name "Cul4a-203"; level 2; protein_id "ENSMUSP00000123074.2"; transcript_support_level "1"; mgi_id "MGI:1914487"; tag "mRNA_start_NF"; tag "cds_start_NF"; havana_gene "OTTMUSG00000030982.1"; havana_transcript "OTTMUST00000076737.1";
chr8	HAVANA	exon	13173870	13173959	0	+	.	gene_id "ENSMUSG00000031446.15"; transcript_id "ENSMUST00000016680.14"; gene_type "protein_coding"; gene_name "Cul4a"; transcript_type "protein_coding"; transcript_name "Cul4a-201"; exon_number 7; exon_id "ENSMUSE00000209593.4"; level 2; protein_id "ENSMUSP00000016680.8"; transcript_support_level "1"; mgi_id "MGI:1914487"; tag "basic"; tag "Ensembl_canonical"; tag "GENCODE_Primary"; tag "appris_principal_1"; tag "CCDS"; ccdsid "CCDS52485.1"; havana_gene "OTTMUSG00000030982.1"; havana_transcript "OTTMUST00000076734.1";
chr8	HAVANA	CDS	13173870	13173959	0	+	0	gene_id "ENSMUSG00000031446.15"; transcript_id "ENSMUST00000016680.14"; gene_type "protein_coding"; gene_name "Cul4a"; transcript_type "protein_coding"; transcript_name "Cul4a-201"; exon_number 7; exon_id "ENSMUSE00000209593.4"; level 2; protein_id "ENSMUSP00000016680.8"; transcript_support_level "1"; mgi_id "MGI:1914487"; tag "basic"; tag "Ensembl_canonical"; tag "GENCODE_Primary"; tag "appris_principal_1"; tag "CCDS"; ccdsid "CCDS52485.1"; havana_gene "OTTMUSG00000030982.1"; havana_transcript "OTTMUST00000076734.1";
chr8	HAVANA	exon	13173870	13173959	0	+	.	gene_id "ENSMUSG00000031446.15"; transcript_id "ENSMUST00000125514.8"; gene_type "protein_coding"; gene_name "Cul4a"; transcript_type "nonsense_mediated_decay"; transcript_name "Cul4a-203"; exon_number 2; exon_id "ENSMUSE00000209593.4"; level 2; protein_id "ENSMUSP00000123074.2"; transcript_support_level "1"; mgi_id "MGI:1914487"; tag "mRNA_start_NF"; tag "cds_start_NF"; havana_gene "OTTMUSG00000030982.1"; havana_transcript "OTTMUST00000076737.1";
chr8	HAVANA	CDS	13173870	13173959	0	+	0	gene_id "ENSMUSG00000031446.15"; transcript_id "ENSMUST00000125514.8"; gene_type "protein_coding"; gene_name "Cul4a"; transcript_type "nonsense_mediated_decay"; transcript_name "Cul4a-203"; exon_number 2; exon_id "ENSMUSE00000209593.4"; level 2; protein_id "ENSMUSP00000123074.2"; transcript_support_level "1"; mgi_id "MGI:1914487"; tag "mRNA_start_NF"; tag "cds_start_NF"; havana_gene "OTTMUSG00000030982.1"; havana_transcript "OTTMUST00000076737.1";
chr8	ENSEMBL_gcm37	exon	13173870	13173959	0.299506006025137	+	.	gene_id "ENSMUSG00000031446.15"; transcript_id "ENSMUSG00000031446.15_tx_2"; exon_id "chr8_13173870_13173959_+"; exonnum "7"; txlen "3150";
chr8	HAVANA	CDS	13173870	13173989	0	+	0	gene_id "ENSMUSG00000031446.15"; transcript_id "ENSMUST00000121426.2"; gene_type "protein_coding"; gene_name "Cul4a"; transcript_type "protein_coding"; transcript_name "Cul4a-202"; exon_number 7; exon_id "ENSMUSE00000721323.2"; level 2; protein_id "ENSMUSP00000112525.2"; transcript_support_level "1"; mgi_id "MGI:1914487"; tag "basic"; havana_gene "OTTMUSG00000030982.1"; havana_transcript "OTTMUST00000076735.1";
chr8	HAVANA	exon	13173870	13174222	0	+	.	gene_id "ENSMUSG00000031446.15"; transcript_id "ENSMUST00000121426.2"; gene_type "protein_coding"; gene_name "Cul4a"; transcript_type "protein_coding"; transcript_name "Cul4a-202"; exon_number 7; exon_id "ENSMUSE00000721323.2"; level 2; protein_id "ENSMUSP00000112525.2"; transcript_support_level "1"; mgi_id "MGI:1914487"; tag "basic"; havana_gene "OTTMUSG00000030982.1"; havana_transcript "OTTMUST00000076735.1";
chr8	HAVANA	stop_codon	13173990	13173992	0	+	0	gene_id "ENSMUSG00000031446.15"; transcript_id "ENSMUST00000121426.2"; gene_type "protein_coding"; gene_name "Cul4a"; transcript_type "protein_coding"; transcript_name "Cul4a-202"; exon_number 7; exon_id "ENSMUSE00000721323.2"; level 2; protein_id "ENSMUSP00000112525.2"; transcript_support_level "1"; mgi_id "MGI:1914487"; tag "basic"; havana_gene "OTTMUSG00000030982.1"; havana_transcript "OTTMUST00000076735.1";
chr8	HAVANA	UTR	13173990	13174222	0	+	.	gene_id "ENSMUSG00000031446.15"; transcript_id "ENSMUST00000121426.2"; gene_type "protein_coding"; gene_name "Cul4a"; transcript_type "protein_coding"; transcript_name "Cul4a-202"; exon_number 7; exon_id "ENSMUSE00000721323.2"; level 2; protein_id "ENSMUSP00000112525.2"; transcript_support_level "1"; mgi_id "MGI:1914487"; tag "basic"; havana_gene "OTTMUSG00000030982.1"; havana_transcript "OTTMUST00000076735.1";
chr8	HAVANA	CDS	13174560	13174625	0	+	0	gene_id "ENSMUSG00000031446.15"; transcript_id "ENSMUST00000125514.8"; gene_type "protein_coding"; gene_name "Cul4a"; transcript_type "nonsense_mediated_decay"; transcript_name "Cul4a-203"; exon_number 3; exon_id "ENSMUSE00000751861.2"; level 2; protein_id "ENSMUSP00000123074.2"; transcript_support_level "1"; mgi_id "MGI:1914487"; tag "mRNA_start_NF"; tag "cds_start_NF"; havana_gene "OTTMUSG00000030982.1"; havana_transcript "OTTMUST00000076737.1";
chr8	HAVANA	exon	13174560	13174684	0	+	.	gene_id "ENSMUSG00000031446.15"; transcript_id "ENSMUST00000125514.8"; gene_type "protein_coding"; gene_name "Cul4a"; transcript_type "nonsense_mediated_decay"; transcript_name "Cul4a-203"; exon_number 3; exon_id "ENSMUSE00000751861.2"; level 2; protein_id "ENSMUSP00000123074.2"; transcript_support_level "1"; mgi_id "MGI:1914487"; tag "mRNA_start_NF"; tag "cds_start_NF"; havana_gene "OTTMUSG00000030982.1"; havana_transcript "OTTMUST00000076737.1";
chr8	HAVANA	stop_codon	13174626	13174628	0	+	0	gene_id "ENSMUSG00000031446.15"; transcript_id "ENSMUST00000125514.8"; gene_type "protein_coding"; gene_name "Cul4a"; transcript_type "nonsense_mediated_decay"; transcript_name "Cul4a-203"; exon_number 3; exon_id "ENSMUSE00000751861.2"; level 2; protein_id "ENSMUSP00000123074.2"; transcript_support_level "1"; mgi_id "MGI:1914487"; tag "mRNA_start_NF"; tag "cds_start_NF"; havana_gene "OTTMUSG00000030982.1"; havana_transcript "OTTMUST00000076737.1";
chr8	HAVANA	UTR	13174626	13174684	0	+	.	gene_id "ENSMUSG00000031446.15"; transcript_id "ENSMUST00000125514.8"; gene_type "protein_coding"; gene_name "Cul4a"; transcript_type "nonsense_mediated_decay"; transcript_name "Cul4a-203"; exon_number 3; exon_id "ENSMUSE00000751861.2"; level 2; protein_id "ENSMUSP00000123074.2"; transcript_support_level "1"; mgi_id "MGI:1914487"; tag "mRNA_start_NF"; tag "cds_start_NF"; havana_gene "OTTMUSG00000030982.1"; havana_transcript "OTTMUST00000076737.1";
chr8	HAVANA	exon	13174791	13174873	0	+	.	gene_id "ENSMUSG00000031446.15"; transcript_id "ENSMUST00000016680.14"; gene_type "protein_coding"; gene_name "Cul4a"; transcript_type "protein_coding"; transcript_name "Cul4a-201"; exon_number 8; exon_id "ENSMUSE00001266284.2"; level 2; protein_id "ENSMUSP00000016680.8"; transcript_support_level "1"; mgi_id "MGI:1914487"; tag "basic"; tag "Ensembl_canonical"; tag "GENCODE_Primary"; tag "appris_principal_1"; tag "CCDS"; ccdsid "CCDS52485.1"; havana_gene "OTTMUSG00000030982.1"; havana_transcript "OTTMUST00000076734.1";
chr8	HAVANA	CDS	13174791	13174873	0	+	0	gene_id "ENSMUSG00000031446.15"; transcript_id "ENSMUST00000016680.14"; gene_type "protein_coding"; gene_name "Cul4a"; transcript_type "protein_coding"; transcript_name "Cul4a-201"; exon_number 8; exon_id "ENSMUSE00001266284.2"; level 2; protein_id "ENSMUSP00000016680.8"; transcript_support_level "1"; mgi_id "MGI:1914487"; tag "basic"; tag "Ensembl_canonical"; tag "GENCODE_Primary"; tag "appris_principal_1"; tag "CCDS"; ccdsid "CCDS52485.1"; havana_gene "OTTMUSG00000030982.1"; havana_transcript "OTTMUST00000076734.1";
chr8	HAVANA	exon	13174791	13174873	0	+	.	gene_id "ENSMUSG00000031446.15"; transcript_id "ENSMUST00000125514.8"; gene_type "protein_coding"; gene_name "Cul4a"; transcript_type "nonsense_mediated_decay"; transcript_name "Cul4a-203"; exon_number 4; exon_id "ENSMUSE00001264099.2"; level 2; protein_id "ENSMUSP00000123074.2"; transcript_support_level "1"; mgi_id "MGI:1914487"; tag "mRNA_start_NF"; tag "cds_start_NF"; havana_gene "OTTMUSG00000030982.1"; havana_transcript "OTTMUST00000076737.1";
chr8	HAVANA	UTR	13174791	13174873	0	+	.	gene_id "ENSMUSG00000031446.15"; transcript_id "ENSMUST00000125514.8"; gene_type "protein_coding"; gene_name "Cul4a"; transcript_type "nonsense_mediated_decay"; transcript_name "Cul4a-203"; exon_number 4; exon_id "ENSMUSE00001264099.2"; level 2; protein_id "ENSMUSP00000123074.2"; transcript_support_level "1"; mgi_id "MGI:1914487"; tag "mRNA_start_NF"; tag "cds_start_NF"; havana_gene "OTTMUSG00000030982.1"; havana_transcript "OTTMUST00000076737.1";
chr8	ENSEMBL_gcm37	exon	13174791	13174873	0.299506006025137	+	.	gene_id "ENSMUSG00000031446.15"; transcript_id "ENSMUSG00000031446.15_tx_2"; exon_id "chr8_13174791_13174873_+"; exonnum "8"; txlen "3150";
chr8	HAVANA	exon	13177710	13177777	0	+	.	gene_id "ENSMUSG00000031446.15"; transcript_id "ENSMUST00000016680.14"; gene_type "protein_coding"; gene_name "Cul4a"; transcript_type "protein_coding"; transcript_name "Cul4a-201"; exon_number 9; exon_id "ENSMUSE00001207387.2"; level 2; protein_id "ENSMUSP00000016680.8"; transcript_support_level "1"; mgi_id "MGI:1914487"; tag "basic"; tag "Ensembl_canonical"; tag "GENCODE_Primary"; tag "appris_principal_1"; tag "CCDS"; ccdsid "CCDS52485.1"; havana_gene "OTTMUSG00000030982.1"; havana_transcript "OTTMUST00000076734.1";
chr8	HAVANA	CDS	13177710	13177777	0	+	1	gene_id "ENSMUSG00000031446.15"; transcript_id "ENSMUST00000016680.14"; gene_type "protein_coding"; gene_name "Cul4a"; transcript_type "protein_coding"; transcript_name "Cul4a-201"; exon_number 9; exon_id "ENSMUSE00001207387.2"; level 2; protein_id "ENSMUSP00000016680.8"; transcript_support_level "1"; mgi_id "MGI:1914487"; tag "basic"; tag "Ensembl_canonical"; tag "GENCODE_Primary"; tag "appris_principal_1"; tag "CCDS"; ccdsid "CCDS52485.1"; havana_gene "OTTMUSG00000030982.1"; havana_transcript "OTTMUST00000076734.1";
chr8	HAVANA	exon	13177710	13177777	0	+	.	gene_id "ENSMUSG00000031446.15"; transcript_id "ENSMUST00000125514.8"; gene_type "protein_coding"; gene_name "Cul4a"; transcript_type "nonsense_mediated_decay"; transcript_name "Cul4a-203"; exon_number 5; exon_id "ENSMUSE00001312298.2"; level 2; protein_id "ENSMUSP00000123074.2"; transcript_support_level "1"; mgi_id "MGI:1914487"; tag "mRNA_start_NF"; tag "cds_start_NF"; havana_gene "OTTMUSG00000030982.1"; havana_transcript "OTTMUST00000076737.1";
chr8	HAVANA	UTR	13177710	13177777	0	+	.	gene_id "ENSMUSG00000031446.15"; transcript_id "ENSMUST00000125514.8"; gene_type "protein_coding"; gene_name "Cul4a"; transcript_type "nonsense_mediated_decay"; transcript_name "Cul4a-203"; exon_number 5; exon_id "ENSMUSE00001312298.2"; level 2; protein_id "ENSMUSP00000123074.2"; transcript_support_level "1"; mgi_id "MGI:1914487"; tag "mRNA_start_NF"; tag "cds_start_NF"; havana_gene "OTTMUSG00000030982.1"; havana_transcript "OTTMUST00000076737.1";
chr8	ENSEMBL_gcm37	exon	13177710	13177777	0.299506006025137	+	.	gene_id "ENSMUSG00000031446.15"; transcript_id "ENSMUSG00000031446.15_tx_2"; exon_id "chr8_13177710_13177777_+"; exonnum "9"; txlen "3150";
chr8	HAVANA	exon	13183123	13183241	0	+	.	gene_id "ENSMUSG00000031446.15"; transcript_id "ENSMUST00000016680.14"; gene_type "protein_coding"; gene_name "Cul4a"; transcript_type "protein_coding"; transcript_name "Cul4a-201"; exon_number 10; exon_id "ENSMUSE00001230470.2"; level 2; protein_id "ENSMUSP00000016680.8"; transcript_support_level "1"; mgi_id "MGI:1914487"; tag "basic"; tag "Ensembl_canonical"; tag "GENCODE_Primary"; tag "appris_principal_1"; tag "CCDS"; ccdsid "CCDS52485.1"; havana_gene "OTTMUSG00000030982.1"; havana_transcript "OTTMUST00000076734.1";
chr8	HAVANA	CDS	13183123	13183241	0	+	2	gene_id "ENSMUSG00000031446.15"; transcript_id "ENSMUST00000016680.14"; gene_type "protein_coding"; gene_name "Cul4a"; transcript_type "protein_coding"; transcript_name "Cul4a-201"; exon_number 10; exon_id "ENSMUSE00001230470.2"; level 2; protein_id "ENSMUSP00000016680.8"; transcript_support_level "1"; mgi_id "MGI:1914487"; tag "basic"; tag "Ensembl_canonical"; tag "GENCODE_Primary"; tag "appris_principal_1"; tag "CCDS"; ccdsid "CCDS52485.1"; havana_gene "OTTMUSG00000030982.1"; havana_transcript "OTTMUST00000076734.1";
chr8	HAVANA	exon	13183123	13183241	0	+	.	gene_id "ENSMUSG00000031446.15"; transcript_id "ENSMUST00000125514.8"; gene_type "protein_coding"; gene_name "Cul4a"; transcript_type "nonsense_mediated_decay"; transcript_name "Cul4a-203"; exon_number 6; exon_id "ENSMUSE00001278111.2"; level 2; protein_id "ENSMUSP00000123074.2"; transcript_support_level "1"; mgi_id "MGI:1914487"; tag "mRNA_start_NF"; tag "cds_start_NF"; havana_gene "OTTMUSG00000030982.1"; havana_transcript "OTTMUST00000076737.1";
chr8	HAVANA	UTR	13183123	13183241	0	+	.	gene_id "ENSMUSG00000031446.15"; transcript_id "ENSMUST00000125514.8"; gene_type "protein_coding"; gene_name "Cul4a"; transcript_type "nonsense_mediated_decay"; transcript_name "Cul4a-203"; exon_number 6; exon_id "ENSMUSE00001278111.2"; level 2; protein_id "ENSMUSP00000123074.2"; transcript_support_level "1"; mgi_id "MGI:1914487"; tag "mRNA_start_NF"; tag "cds_start_NF"; havana_gene "OTTMUSG00000030982.1"; havana_transcript "OTTMUST00000076737.1";
chr8	ENSEMBL_gcm37	exon	13183123	13183241	0.299506006025137	+	.	gene_id "ENSMUSG00000031446.15"; transcript_id "ENSMUSG00000031446.15_tx_2"; exon_id "chr8_13183123_13183241_+"; exonnum "10"; txlen "3150";
chr8	HAVANA	exon	13183649	13183841	0	+	.	gene_id "ENSMUSG00000031446.15"; transcript_id "ENSMUST00000016680.14"; gene_type "protein_coding"; gene_name "Cul4a"; transcript_type "protein_coding"; transcript_name "Cul4a-201"; exon_number 11; exon_id "ENSMUSE00001276935.2"; level 2; protein_id "ENSMUSP00000016680.8"; transcript_support_level "1"; mgi_id "MGI:1914487"; tag "basic"; tag "Ensembl_canonical"; tag "GENCODE_Primary"; tag "appris_principal_1"; tag "CCDS"; ccdsid "CCDS52485.1"; havana_gene "OTTMUSG00000030982.1"; havana_transcript "OTTMUST00000076734.1";
chr8	HAVANA	CDS	13183649	13183841	0	+	0	gene_id "ENSMUSG00000031446.15"; transcript_id "ENSMUST00000016680.14"; gene_type "protein_coding"; gene_name "Cul4a"; transcript_type "protein_coding"; transcript_name "Cul4a-201"; exon_number 11; exon_id "ENSMUSE00001276935.2"; level 2; protein_id "ENSMUSP00000016680.8"; transcript_support_level "1"; mgi_id "MGI:1914487"; tag "basic"; tag "Ensembl_canonical"; tag "GENCODE_Primary"; tag "appris_principal_1"; tag "CCDS"; ccdsid "CCDS52485.1"; havana_gene "OTTMUSG00000030982.1"; havana_transcript "OTTMUST00000076734.1";
chr8	HAVANA	exon	13183649	13183841	0	+	.	gene_id "ENSMUSG00000031446.15"; transcript_id "ENSMUST00000125514.8"; gene_type "protein_coding"; gene_name "Cul4a"; transcript_type "nonsense_mediated_decay"; transcript_name "Cul4a-203"; exon_number 7; exon_id "ENSMUSE00001211147.2"; level 2; protein_id "ENSMUSP00000123074.2"; transcript_support_level "1"; mgi_id "MGI:1914487"; tag "mRNA_start_NF"; tag "cds_start_NF"; havana_gene "OTTMUSG00000030982.1"; havana_transcript "OTTMUST00000076737.1";
chr8	HAVANA	UTR	13183649	13183841	0	+	.	gene_id "ENSMUSG00000031446.15"; transcript_id "ENSMUST00000125514.8"; gene_type "protein_coding"; gene_name "Cul4a"; transcript_type "nonsense_mediated_decay"; transcript_name "Cul4a-203"; exon_number 7; exon_id "ENSMUSE00001211147.2"; level 2; protein_id "ENSMUSP00000123074.2"; transcript_support_level "1"; mgi_id "MGI:1914487"; tag "mRNA_start_NF"; tag "cds_start_NF"; havana_gene "OTTMUSG00000030982.1"; havana_transcript "OTTMUST00000076737.1";
chr8	ENSEMBL_gcm37	exon	13183649	13183841	0.299506006025137	+	.	gene_id "ENSMUSG00000031446.15"; transcript_id "ENSMUSG00000031446.15_tx_2"; exon_id "chr8_13183649_13183841_+"; exonnum "11"; txlen "3150";
chr8	sragcm37_mid	exon	13185081	13185199	0.299506006025137	+	.	gene_id "ENSMUSG00000031446.15"; transcript_id "ENSMUSG00000031446.15_tx_2"; exon_id "chr8_13185081_13185199_+"; exonnum "12"; txlen "3150";
chr8	HAVANA	exon	13185865	13185969	0	+	.	gene_id "ENSMUSG00000031446.15"; transcript_id "ENSMUST00000016680.14"; gene_type "protein_coding"; gene_name "Cul4a"; transcript_type "protein_coding"; transcript_name "Cul4a-201"; exon_number 12; exon_id "ENSMUSE00001247133.2"; level 2; protein_id "ENSMUSP00000016680.8"; transcript_support_level "1"; mgi_id "MGI:1914487"; tag "basic"; tag "Ensembl_canonical"; tag "GENCODE_Primary"; tag "appris_principal_1"; tag "CCDS"; ccdsid "CCDS52485.1"; havana_gene "OTTMUSG00000030982.1"; havana_transcript "OTTMUST00000076734.1";
chr8	HAVANA	CDS	13185865	13185969	0	+	2	gene_id "ENSMUSG00000031446.15"; transcript_id "ENSMUST00000016680.14"; gene_type "protein_coding"; gene_name "Cul4a"; transcript_type "protein_coding"; transcript_name "Cul4a-201"; exon_number 12; exon_id "ENSMUSE00001247133.2"; level 2; protein_id "ENSMUSP00000016680.8"; transcript_support_level "1"; mgi_id "MGI:1914487"; tag "basic"; tag "Ensembl_canonical"; tag "GENCODE_Primary"; tag "appris_principal_1"; tag "CCDS"; ccdsid "CCDS52485.1"; havana_gene "OTTMUSG00000030982.1"; havana_transcript "OTTMUST00000076734.1";
chr8	HAVANA	exon	13185865	13185969	0	+	.	gene_id "ENSMUSG00000031446.15"; transcript_id "ENSMUST00000125514.8"; gene_type "protein_coding"; gene_name "Cul4a"; transcript_type "nonsense_mediated_decay"; transcript_name "Cul4a-203"; exon_number 8; exon_id "ENSMUSE00001254707.2"; level 2; protein_id "ENSMUSP00000123074.2"; transcript_support_level "1"; mgi_id "MGI:1914487"; tag "mRNA_start_NF"; tag "cds_start_NF"; havana_gene "OTTMUSG00000030982.1"; havana_transcript "OTTMUST00000076737.1";
chr8	HAVANA	UTR	13185865	13185969	0	+	.	gene_id "ENSMUSG00000031446.15"; transcript_id "ENSMUST00000125514.8"; gene_type "protein_coding"; gene_name "Cul4a"; transcript_type "nonsense_mediated_decay"; transcript_name "Cul4a-203"; exon_number 8; exon_id "ENSMUSE00001254707.2"; level 2; protein_id "ENSMUSP00000123074.2"; transcript_support_level "1"; mgi_id "MGI:1914487"; tag "mRNA_start_NF"; tag "cds_start_NF"; havana_gene "OTTMUSG00000030982.1"; havana_transcript "OTTMUST00000076737.1";
chr8	ENSEMBL_gcm37	exon	13185865	13185969	0.299506006025137	+	.	gene_id "ENSMUSG00000031446.15"; transcript_id "ENSMUSG00000031446.15_tx_2"; exon_id "chr8_13185865_13185969_+"; exonnum "13"; txlen "3150";
chr8	ENSEMBL	gene	13186072	13186132	0	+	.	gene_id "ENSMUSG00000098532.3"; gene_type "miRNA"; gene_name "Mir7065"; level 3; mgi_id "MGI:5531253";
chr8	ENSEMBL	transcript	13186072	13186132	0	+	.	gene_id "ENSMUSG00000098532.3"; transcript_id "ENSMUST00000185110.3"; gene_type "miRNA"; gene_name "Mir7065"; transcript_type "miRNA"; transcript_name "Mir7065-201"; level 3; transcript_support_level "NA"; mgi_id "MGI:5531253"; tag "basic"; tag "Ensembl_canonical"; tag "GENCODE_Primary";
chr8	ENSEMBL	exon	13186072	13186132	0	+	.	gene_id "ENSMUSG00000098532.3"; transcript_id "ENSMUST00000185110.3"; gene_type "miRNA"; gene_name "Mir7065"; transcript_type "miRNA"; transcript_name "Mir7065-201"; exon_number 1; exon_id "ENSMUSE00001313742.2"; level 3; transcript_support_level "NA"; mgi_id "MGI:5531253"; tag "basic"; tag "Ensembl_canonical"; tag "GENCODE_Primary";
chr8	HAVANA	exon	13186133	13186243	0	+	.	gene_id "ENSMUSG00000031446.15"; transcript_id "ENSMUST00000016680.14"; gene_type "protein_coding"; gene_name "Cul4a"; transcript_type "protein_coding"; transcript_name "Cul4a-201"; exon_number 13; exon_id "ENSMUSE00001301366.2"; level 2; protein_id "ENSMUSP00000016680.8"; transcript_support_level "1"; mgi_id "MGI:1914487"; tag "basic"; tag "Ensembl_canonical"; tag "GENCODE_Primary"; tag "appris_principal_1"; tag "CCDS"; ccdsid "CCDS52485.1"; havana_gene "OTTMUSG00000030982.1"; havana_transcript "OTTMUST00000076734.1";
chr8	HAVANA	CDS	13186133	13186243	0	+	2	gene_id "ENSMUSG00000031446.15"; transcript_id "ENSMUST00000016680.14"; gene_type "protein_coding"; gene_name "Cul4a"; transcript_type "protein_coding"; transcript_name "Cul4a-201"; exon_number 13; exon_id "ENSMUSE00001301366.2"; level 2; protein_id "ENSMUSP00000016680.8"; transcript_support_level "1"; mgi_id "MGI:1914487"; tag "basic"; tag "Ensembl_canonical"; tag "GENCODE_Primary"; tag "appris_principal_1"; tag "CCDS"; ccdsid "CCDS52485.1"; havana_gene "OTTMUSG00000030982.1"; havana_transcript "OTTMUST00000076734.1";
chr8	HAVANA	exon	13186133	13186243	0	+	.	gene_id "ENSMUSG00000031446.15"; transcript_id "ENSMUST00000125514.8"; gene_type "protein_coding"; gene_name "Cul4a"; transcript_type "nonsense_mediated_decay"; transcript_name "Cul4a-203"; exon_number 9; exon_id "ENSMUSE00001281268.2"; level 2; protein_id "ENSMUSP00000123074.2"; transcript_support_level "1"; mgi_id "MGI:1914487"; tag "mRNA_start_NF"; tag "cds_start_NF"; havana_gene "OTTMUSG00000030982.1"; havana_transcript "OTTMUST00000076737.1";
chr8	HAVANA	UTR	13186133	13186243	0	+	.	gene_id "ENSMUSG00000031446.15"; transcript_id "ENSMUST00000125514.8"; gene_type "protein_coding"; gene_name "Cul4a"; transcript_type "nonsense_mediated_decay"; transcript_name "Cul4a-203"; exon_number 9; exon_id "ENSMUSE00001281268.2"; level 2; protein_id "ENSMUSP00000123074.2"; transcript_support_level "1"; mgi_id "MGI:1914487"; tag "mRNA_start_NF"; tag "cds_start_NF"; havana_gene "OTTMUSG00000030982.1"; havana_transcript "OTTMUST00000076737.1";
chr8	ENSEMBL_gcm37	exon	13186133	13186243	0.299506006025137	+	.	gene_id "ENSMUSG00000031446.15"; transcript_id "ENSMUSG00000031446.15_tx_2"; exon_id "chr8_13186133_13186243_+"; exonnum "14"; txlen "3150";
chr8	HAVANA	exon	13186336	13186421	0	+	.	gene_id "ENSMUSG00000031446.15"; transcript_id "ENSMUST00000016680.14"; gene_type "protein_coding"; gene_name "Cul4a"; transcript_type "protein_coding"; transcript_name "Cul4a-201"; exon_number 14; exon_id "ENSMUSE00001221879.2"; level 2; protein_id "ENSMUSP00000016680.8"; transcript_support_level "1"; mgi_id "MGI:1914487"; tag "basic"; tag "Ensembl_canonical"; tag "GENCODE_Primary"; tag "appris_principal_1"; tag "CCDS"; ccdsid "CCDS52485.1"; havana_gene "OTTMUSG00000030982.1"; havana_transcript "OTTMUST00000076734.1";
chr8	HAVANA	CDS	13186336	13186421	0	+	2	gene_id "ENSMUSG00000031446.15"; transcript_id "ENSMUST00000016680.14"; gene_type "protein_coding"; gene_name "Cul4a"; transcript_type "protein_coding"; transcript_name "Cul4a-201"; exon_number 14; exon_id "ENSMUSE00001221879.2"; level 2; protein_id "ENSMUSP00000016680.8"; transcript_support_level "1"; mgi_id "MGI:1914487"; tag "basic"; tag "Ensembl_canonical"; tag "GENCODE_Primary"; tag "appris_principal_1"; tag "CCDS"; ccdsid "CCDS52485.1"; havana_gene "OTTMUSG00000030982.1"; havana_transcript "OTTMUST00000076734.1";
chr8	HAVANA	exon	13186336	13186421	0	+	.	gene_id "ENSMUSG00000031446.15"; transcript_id "ENSMUST00000125514.8"; gene_type "protein_coding"; gene_name "Cul4a"; transcript_type "nonsense_mediated_decay"; transcript_name "Cul4a-203"; exon_number 10; exon_id "ENSMUSE00001296916.2"; level 2; protein_id "ENSMUSP00000123074.2"; transcript_support_level "1"; mgi_id "MGI:1914487"; tag "mRNA_start_NF"; tag "cds_start_NF"; havana_gene "OTTMUSG00000030982.1"; havana_transcript "OTTMUST00000076737.1";
chr8	HAVANA	UTR	13186336	13186421	0	+	.	gene_id "ENSMUSG00000031446.15"; transcript_id "ENSMUST00000125514.8"; gene_type "protein_coding"; gene_name "Cul4a"; transcript_type "nonsense_mediated_decay"; transcript_name "Cul4a-203"; exon_number 10; exon_id "ENSMUSE00001296916.2"; level 2; protein_id "ENSMUSP00000123074.2"; transcript_support_level "1"; mgi_id "MGI:1914487"; tag "mRNA_start_NF"; tag "cds_start_NF"; havana_gene "OTTMUSG00000030982.1"; havana_transcript "OTTMUST00000076737.1";
chr8	ENSEMBL_gcm37	exon	13186336	13186421	0.299506006025137	+	.	gene_id "ENSMUSG00000031446.15"; transcript_id "ENSMUSG00000031446.15_tx_2"; exon_id "chr8_13186336_13186421_+"; exonnum "15"; txlen "3150";
chr8	HAVANA	exon	13186796	13186903	0	+	.	gene_id "ENSMUSG00000031446.15"; transcript_id "ENSMUST00000016680.14"; gene_type "protein_coding"; gene_name "Cul4a"; transcript_type "protein_coding"; transcript_name "Cul4a-201"; exon_number 15; exon_id "ENSMUSE00001237654.2"; level 2; protein_id "ENSMUSP00000016680.8"; transcript_support_level "1"; mgi_id "MGI:1914487"; tag "basic"; tag "Ensembl_canonical"; tag "GENCODE_Primary"; tag "appris_principal_1"; tag "CCDS"; ccdsid "CCDS52485.1"; havana_gene "OTTMUSG00000030982.1"; havana_transcript "OTTMUST00000076734.1";
chr8	HAVANA	CDS	13186796	13186903	0	+	0	gene_id "ENSMUSG00000031446.15"; transcript_id "ENSMUST00000016680.14"; gene_type "protein_coding"; gene_name "Cul4a"; transcript_type "protein_coding"; transcript_name "Cul4a-201"; exon_number 15; exon_id "ENSMUSE00001237654.2"; level 2; protein_id "ENSMUSP00000016680.8"; transcript_support_level "1"; mgi_id "MGI:1914487"; tag "basic"; tag "Ensembl_canonical"; tag "GENCODE_Primary"; tag "appris_principal_1"; tag "CCDS"; ccdsid "CCDS52485.1"; havana_gene "OTTMUSG00000030982.1"; havana_transcript "OTTMUST00000076734.1";
chr8	HAVANA	exon	13186796	13186903	0	+	.	gene_id "ENSMUSG00000031446.15"; transcript_id "ENSMUST00000125514.8"; gene_type "protein_coding"; gene_name "Cul4a"; transcript_type "nonsense_mediated_decay"; transcript_name "Cul4a-203"; exon_number 11; exon_id "ENSMUSE00001269231.2"; level 2; protein_id "ENSMUSP00000123074.2"; transcript_support_level "1"; mgi_id "MGI:1914487"; tag "mRNA_start_NF"; tag "cds_start_NF"; havana_gene "OTTMUSG00000030982.1"; havana_transcript "OTTMUST00000076737.1";
chr8	HAVANA	UTR	13186796	13186903	0	+	.	gene_id "ENSMUSG00000031446.15"; transcript_id "ENSMUST00000125514.8"; gene_type "protein_coding"; gene_name "Cul4a"; transcript_type "nonsense_mediated_decay"; transcript_name "Cul4a-203"; exon_number 11; exon_id "ENSMUSE00001269231.2"; level 2; protein_id "ENSMUSP00000123074.2"; transcript_support_level "1"; mgi_id "MGI:1914487"; tag "mRNA_start_NF"; tag "cds_start_NF"; havana_gene "OTTMUSG00000030982.1"; havana_transcript "OTTMUST00000076737.1";
chr8	ENSEMBL_gcm37	exon	13186796	13186903	0.299506006025137	+	.	gene_id "ENSMUSG00000031446.15"; transcript_id "ENSMUSG00000031446.15_tx_2"; exon_id "chr8_13186796_13186903_+"; exonnum "16"; txlen "3150";
chr8	HAVANA	exon	13189843	13190316	0	+	.	gene_id "ENSMUSG00000031446.15"; transcript_id "ENSMUST00000139316.2"; gene_type "protein_coding"; gene_name "Cul4a"; transcript_type "retained_intron"; transcript_name "Cul4a-206"; exon_number 1; exon_id "ENSMUSE00000840008.2"; level 2; transcript_support_level "3"; mgi_id "MGI:1914487"; havana_gene "OTTMUSG00000030982.1"; havana_transcript "OTTMUST00000076770.1";
chr8	HAVANA	transcript	13189843	13192592	0	+	.	gene_id "ENSMUSG00000031446.15"; transcript_id "ENSMUST00000139316.2"; gene_type "protein_coding"; gene_name "Cul4a"; transcript_type "retained_intron"; transcript_name "Cul4a-206"; level 2; transcript_support_level "3"; mgi_id "MGI:1914487"; havana_gene "OTTMUSG00000030982.1"; havana_transcript "OTTMUST00000076770.1";
chr8	HAVANA	exon	13190203	13190316	0	+	.	gene_id "ENSMUSG00000031446.15"; transcript_id "ENSMUST00000016680.14"; gene_type "protein_coding"; gene_name "Cul4a"; transcript_type "protein_coding"; transcript_name "Cul4a-201"; exon_number 16; exon_id "ENSMUSE00001212322.2"; level 2; protein_id "ENSMUSP00000016680.8"; transcript_support_level "1"; mgi_id "MGI:1914487"; tag "basic"; tag "Ensembl_canonical"; tag "GENCODE_Primary"; tag "appris_principal_1"; tag "CCDS"; ccdsid "CCDS52485.1"; havana_gene "OTTMUSG00000030982.1"; havana_transcript "OTTMUST00000076734.1";
chr8	HAVANA	CDS	13190203	13190316	0	+	0	gene_id "ENSMUSG00000031446.15"; transcript_id "ENSMUST00000016680.14"; gene_type "protein_coding"; gene_name "Cul4a"; transcript_type "protein_coding"; transcript_name "Cul4a-201"; exon_number 16; exon_id "ENSMUSE00001212322.2"; level 2; protein_id "ENSMUSP00000016680.8"; transcript_support_level "1"; mgi_id "MGI:1914487"; tag "basic"; tag "Ensembl_canonical"; tag "GENCODE_Primary"; tag "appris_principal_1"; tag "CCDS"; ccdsid "CCDS52485.1"; havana_gene "OTTMUSG00000030982.1"; havana_transcript "OTTMUST00000076734.1";
chr8	HAVANA	exon	13190203	13190316	0	+	.	gene_id "ENSMUSG00000031446.15"; transcript_id "ENSMUST00000125514.8"; gene_type "protein_coding"; gene_name "Cul4a"; transcript_type "nonsense_mediated_decay"; transcript_name "Cul4a-203"; exon_number 12; exon_id "ENSMUSE00001306116.2"; level 2; protein_id "ENSMUSP00000123074.2"; transcript_support_level "1"; mgi_id "MGI:1914487"; tag "mRNA_start_NF"; tag "cds_start_NF"; havana_gene "OTTMUSG00000030982.1"; havana_transcript "OTTMUST00000076737.1";
chr8	HAVANA	UTR	13190203	13190316	0	+	.	gene_id "ENSMUSG00000031446.15"; transcript_id "ENSMUST00000125514.8"; gene_type "protein_coding"; gene_name "Cul4a"; transcript_type "nonsense_mediated_decay"; transcript_name "Cul4a-203"; exon_number 12; exon_id "ENSMUSE00001306116.2"; level 2; protein_id "ENSMUSP00000123074.2"; transcript_support_level "1"; mgi_id "MGI:1914487"; tag "mRNA_start_NF"; tag "cds_start_NF"; havana_gene "OTTMUSG00000030982.1"; havana_transcript "OTTMUST00000076737.1";
chr8	ENSEMBL_gcm37	exon	13190203	13190316	0.299506006025137	+	.	gene_id "ENSMUSG00000031446.15"; transcript_id "ENSMUSG00000031446.15_tx_2"; exon_id "chr8_13190203_13190316_+"; exonnum "17"; txlen "3150";
chr8	HAVANA	exon	13190307	13190316	0	+	.	gene_id "ENSMUSG00000031446.15"; transcript_id "ENSMUST00000142700.2"; gene_type "protein_coding"; gene_name "Cul4a"; transcript_type "protein_coding_CDS_not_defined"; transcript_name "Cul4a-208"; exon_number 1; exon_id "ENSMUSE00001472996.2"; level 2; transcript_support_level "1"; mgi_id "MGI:1914487"; havana_gene "OTTMUSG00000030982.1"; havana_transcript "OTTMUST00000076738.1";
chr8	HAVANA	transcript	13190307	13196619	0	+	.	gene_id "ENSMUSG00000031446.15"; transcript_id "ENSMUST00000142700.2"; gene_type "protein_coding"; gene_name "Cul4a"; transcript_type "protein_coding_CDS_not_defined"; transcript_name "Cul4a-208"; level 2; transcript_support_level "1"; mgi_id "MGI:1914487"; havana_gene "OTTMUSG00000030982.1"; havana_transcript "OTTMUST00000076738.1";
chr8	HAVANA	exon	13192493	13192592	0	+	.	gene_id "ENSMUSG00000031446.15"; transcript_id "ENSMUST00000139316.2"; gene_type "protein_coding"; gene_name "Cul4a"; transcript_type "retained_intron"; transcript_name "Cul4a-206"; exon_number 2; exon_id "ENSMUSE00000759356.2"; level 2; transcript_support_level "3"; mgi_id "MGI:1914487"; havana_gene "OTTMUSG00000030982.1"; havana_transcript "OTTMUST00000076770.1";
chr8	HAVANA	exon	13192493	13192598	0	+	.	gene_id "ENSMUSG00000031446.15"; transcript_id "ENSMUST00000016680.14"; gene_type "protein_coding"; gene_name "Cul4a"; transcript_type "protein_coding"; transcript_name "Cul4a-201"; exon_number 17; exon_id "ENSMUSE00001211605.2"; level 2; protein_id "ENSMUSP00000016680.8"; transcript_support_level "1"; mgi_id "MGI:1914487"; tag "basic"; tag "Ensembl_canonical"; tag "GENCODE_Primary"; tag "appris_principal_1"; tag "CCDS"; ccdsid "CCDS52485.1"; havana_gene "OTTMUSG00000030982.1"; havana_transcript "OTTMUST00000076734.1";
chr8	HAVANA	CDS	13192493	13192598	0	+	0	gene_id "ENSMUSG00000031446.15"; transcript_id "ENSMUST00000016680.14"; gene_type "protein_coding"; gene_name "Cul4a"; transcript_type "protein_coding"; transcript_name "Cul4a-201"; exon_number 17; exon_id "ENSMUSE00001211605.2"; level 2; protein_id "ENSMUSP00000016680.8"; transcript_support_level "1"; mgi_id "MGI:1914487"; tag "basic"; tag "Ensembl_canonical"; tag "GENCODE_Primary"; tag "appris_principal_1"; tag "CCDS"; ccdsid "CCDS52485.1"; havana_gene "OTTMUSG00000030982.1"; havana_transcript "OTTMUST00000076734.1";
chr8	HAVANA	exon	13192493	13192598	0	+	.	gene_id "ENSMUSG00000031446.15"; transcript_id "ENSMUST00000125514.8"; gene_type "protein_coding"; gene_name "Cul4a"; transcript_type "nonsense_mediated_decay"; transcript_name "Cul4a-203"; exon_number 13; exon_id "ENSMUSE00001278529.2"; level 2; protein_id "ENSMUSP00000123074.2"; transcript_support_level "1"; mgi_id "MGI:1914487"; tag "mRNA_start_NF"; tag "cds_start_NF"; havana_gene "OTTMUSG00000030982.1"; havana_transcript "OTTMUST00000076737.1";
chr8	HAVANA	UTR	13192493	13192598	0	+	.	gene_id "ENSMUSG00000031446.15"; transcript_id "ENSMUST00000125514.8"; gene_type "protein_coding"; gene_name "Cul4a"; transcript_type "nonsense_mediated_decay"; transcript_name "Cul4a-203"; exon_number 13; exon_id "ENSMUSE00001278529.2"; level 2; protein_id "ENSMUSP00000123074.2"; transcript_support_level "1"; mgi_id "MGI:1914487"; tag "mRNA_start_NF"; tag "cds_start_NF"; havana_gene "OTTMUSG00000030982.1"; havana_transcript "OTTMUST00000076737.1";
chr8	HAVANA	exon	13192493	13192598	0	+	.	gene_id "ENSMUSG00000031446.15"; transcript_id "ENSMUST00000142700.2"; gene_type "protein_coding"; gene_name "Cul4a"; transcript_type "protein_coding_CDS_not_defined"; transcript_name "Cul4a-208"; exon_number 2; exon_id "ENSMUSE00001278529.2"; level 2; transcript_support_level "1"; mgi_id "MGI:1914487"; havana_gene "OTTMUSG00000030982.1"; havana_transcript "OTTMUST00000076738.1";
chr8	ENSEMBL_gcm37	exon	13192493	13192598	0.299506006025137	+	.	gene_id "ENSMUSG00000031446.15"; transcript_id "ENSMUSG00000031446.15_tx_2"; exon_id "chr8_13192493_13192598_+"; exonnum "18"; txlen "3150";
chr8	HAVANA	exon	13192962	13193134	0	+	.	gene_id "ENSMUSG00000031446.15"; transcript_id "ENSMUST00000016680.14"; gene_type "protein_coding"; gene_name "Cul4a"; transcript_type "protein_coding"; transcript_name "Cul4a-201"; exon_number 18; exon_id "ENSMUSE00001208103.2"; level 2; protein_id "ENSMUSP00000016680.8"; transcript_support_level "1"; mgi_id "MGI:1914487"; tag "basic"; tag "Ensembl_canonical"; tag "GENCODE_Primary"; tag "appris_principal_1"; tag "CCDS"; ccdsid "CCDS52485.1"; havana_gene "OTTMUSG00000030982.1"; havana_transcript "OTTMUST00000076734.1";
chr8	HAVANA	CDS	13192962	13193134	0	+	2	gene_id "ENSMUSG00000031446.15"; transcript_id "ENSMUST00000016680.14"; gene_type "protein_coding"; gene_name "Cul4a"; transcript_type "protein_coding"; transcript_name "Cul4a-201"; exon_number 18; exon_id "ENSMUSE00001208103.2"; level 2; protein_id "ENSMUSP00000016680.8"; transcript_support_level "1"; mgi_id "MGI:1914487"; tag "basic"; tag "Ensembl_canonical"; tag "GENCODE_Primary"; tag "appris_principal_1"; tag "CCDS"; ccdsid "CCDS52485.1"; havana_gene "OTTMUSG00000030982.1"; havana_transcript "OTTMUST00000076734.1";
chr8	HAVANA	exon	13192962	13193134	0	+	.	gene_id "ENSMUSG00000031446.15"; transcript_id "ENSMUST00000125514.8"; gene_type "protein_coding"; gene_name "Cul4a"; transcript_type "nonsense_mediated_decay"; transcript_name "Cul4a-203"; exon_number 14; exon_id "ENSMUSE00001227158.2"; level 2; protein_id "ENSMUSP00000123074.2"; transcript_support_level "1"; mgi_id "MGI:1914487"; tag "mRNA_start_NF"; tag "cds_start_NF"; havana_gene "OTTMUSG00000030982.1"; havana_transcript "OTTMUST00000076737.1";
chr8	HAVANA	UTR	13192962	13193134	0	+	.	gene_id "ENSMUSG00000031446.15"; transcript_id "ENSMUST00000125514.8"; gene_type "protein_coding"; gene_name "Cul4a"; transcript_type "nonsense_mediated_decay"; transcript_name "Cul4a-203"; exon_number 14; exon_id "ENSMUSE00001227158.2"; level 2; protein_id "ENSMUSP00000123074.2"; transcript_support_level "1"; mgi_id "MGI:1914487"; tag "mRNA_start_NF"; tag "cds_start_NF"; havana_gene "OTTMUSG00000030982.1"; havana_transcript "OTTMUST00000076737.1";
chr8	ENSEMBL_gcm37	exon	13192962	13193134	0.299506006025137	+	.	gene_id "ENSMUSG00000031446.15"; transcript_id "ENSMUSG00000031446.15_tx_2"; exon_id "chr8_13192962_13193134_+"; exonnum "19"; txlen "3150";
chr8	HAVANA	exon	13194225	13194429	0	+	.	gene_id "ENSMUSG00000031446.15"; transcript_id "ENSMUST00000125646.2"; gene_type "protein_coding"; gene_name "Cul4a"; transcript_type "retained_intron"; transcript_name "Cul4a-204"; exon_number 1; exon_id "ENSMUSE00000736335.2"; level 2; transcript_support_level "1"; mgi_id "MGI:1914487"; havana_gene "OTTMUSG00000030982.1"; havana_transcript "OTTMUST00000076739.1";
chr8	HAVANA	transcript	13194225	13197940	0	+	.	gene_id "ENSMUSG00000031446.15"; transcript_id "ENSMUST00000125646.2"; gene_type "protein_coding"; gene_name "Cul4a"; transcript_type "retained_intron"; transcript_name "Cul4a-204"; level 2; transcript_support_level "1"; mgi_id "MGI:1914487"; havana_gene "OTTMUSG00000030982.1"; havana_transcript "OTTMUST00000076739.1";
chr8	HAVANA	exon	13194277	13194429	0	+	.	gene_id "ENSMUSG00000031446.15"; transcript_id "ENSMUST00000016680.14"; gene_type "protein_coding"; gene_name "Cul4a"; transcript_type "protein_coding"; transcript_name "Cul4a-201"; exon_number 19; exon_id "ENSMUSE00001306894.2"; level 2; protein_id "ENSMUSP00000016680.8"; transcript_support_level "1"; mgi_id "MGI:1914487"; tag "basic"; tag "Ensembl_canonical"; tag "GENCODE_Primary"; tag "appris_principal_1"; tag "CCDS"; ccdsid "CCDS52485.1"; havana_gene "OTTMUSG00000030982.1"; havana_transcript "OTTMUST00000076734.1";
chr8	HAVANA	CDS	13194277	13194429	0	+	0	gene_id "ENSMUSG00000031446.15"; transcript_id "ENSMUST00000016680.14"; gene_type "protein_coding"; gene_name "Cul4a"; transcript_type "protein_coding"; transcript_name "Cul4a-201"; exon_number 19; exon_id "ENSMUSE00001306894.2"; level 2; protein_id "ENSMUSP00000016680.8"; transcript_support_level "1"; mgi_id "MGI:1914487"; tag "basic"; tag "Ensembl_canonical"; tag "GENCODE_Primary"; tag "appris_principal_1"; tag "CCDS"; ccdsid "CCDS52485.1"; havana_gene "OTTMUSG00000030982.1"; havana_transcript "OTTMUST00000076734.1";
chr8	HAVANA	exon	13194277	13194429	0	+	.	gene_id "ENSMUSG00000031446.15"; transcript_id "ENSMUST00000125514.8"; gene_type "protein_coding"; gene_name "Cul4a"; transcript_type "nonsense_mediated_decay"; transcript_name "Cul4a-203"; exon_number 15; exon_id "ENSMUSE00001245493.2"; level 2; protein_id "ENSMUSP00000123074.2"; transcript_support_level "1"; mgi_id "MGI:1914487"; tag "mRNA_start_NF"; tag "cds_start_NF"; havana_gene "OTTMUSG00000030982.1"; havana_transcript "OTTMUST00000076737.1";
chr8	HAVANA	UTR	13194277	13194429	0	+	.	gene_id "ENSMUSG00000031446.15"; transcript_id "ENSMUST00000125514.8"; gene_type "protein_coding"; gene_name "Cul4a"; transcript_type "nonsense_mediated_decay"; transcript_name "Cul4a-203"; exon_number 15; exon_id "ENSMUSE00001245493.2"; level 2; protein_id "ENSMUSP00000123074.2"; transcript_support_level "1"; mgi_id "MGI:1914487"; tag "mRNA_start_NF"; tag "cds_start_NF"; havana_gene "OTTMUSG00000030982.1"; havana_transcript "OTTMUST00000076737.1";
chr8	HAVANA	exon	13194277	13194429	0	+	.	gene_id "ENSMUSG00000031446.15"; transcript_id "ENSMUST00000142700.2"; gene_type "protein_coding"; gene_name "Cul4a"; transcript_type "protein_coding_CDS_not_defined"; transcript_name "Cul4a-208"; exon_number 3; exon_id "ENSMUSE00001245493.2"; level 2; transcript_support_level "1"; mgi_id "MGI:1914487"; havana_gene "OTTMUSG00000030982.1"; havana_transcript "OTTMUST00000076738.1";
chr8	ENSEMBL_gcm37	exon	13194277	13194429	0.299506006025137	+	.	gene_id "ENSMUSG00000031446.15"; transcript_id "ENSMUSG00000031446.15_tx_2"; exon_id "chr8_13194277_13194429_+"; exonnum "20"; txlen "3150";
chr8	HAVANA	exon	13196532	13196619	0	+	.	gene_id "ENSMUSG00000031446.15"; transcript_id "ENSMUST00000142700.2"; gene_type "protein_coding"; gene_name "Cul4a"; transcript_type "protein_coding_CDS_not_defined"; transcript_name "Cul4a-208"; exon_number 4; exon_id "ENSMUSE00000749220.2"; level 2; transcript_support_level "1"; mgi_id "MGI:1914487"; havana_gene "OTTMUSG00000030982.1"; havana_transcript "OTTMUST00000076738.1";
chr8	HAVANA	CDS	13196532	13196624	0	+	0	gene_id "ENSMUSG00000031446.15"; transcript_id "ENSMUST00000016680.14"; gene_type "protein_coding"; gene_name "Cul4a"; transcript_type "protein_coding"; transcript_name "Cul4a-201"; exon_number 20; exon_id "ENSMUSE00001233182.2"; level 2; protein_id "ENSMUSP00000016680.8"; transcript_support_level "1"; mgi_id "MGI:1914487"; tag "basic"; tag "Ensembl_canonical"; tag "GENCODE_Primary"; tag "appris_principal_1"; tag "CCDS"; ccdsid "CCDS52485.1"; havana_gene "OTTMUSG00000030982.1"; havana_transcript "OTTMUST00000076734.1";
chr8	HAVANA	exon	13196532	13197362	0	+	.	gene_id "ENSMUSG00000031446.15"; transcript_id "ENSMUST00000125514.8"; gene_type "protein_coding"; gene_name "Cul4a"; transcript_type "nonsense_mediated_decay"; transcript_name "Cul4a-203"; exon_number 16; exon_id "ENSMUSE00000796310.2"; level 2; protein_id "ENSMUSP00000123074.2"; transcript_support_level "1"; mgi_id "MGI:1914487"; tag "mRNA_start_NF"; tag "cds_start_NF"; havana_gene "OTTMUSG00000030982.1"; havana_transcript "OTTMUST00000076737.1";
chr8	HAVANA	UTR	13196532	13197362	0	+	.	gene_id "ENSMUSG00000031446.15"; transcript_id "ENSMUST00000125514.8"; gene_type "protein_coding"; gene_name "Cul4a"; transcript_type "nonsense_mediated_decay"; transcript_name "Cul4a-203"; exon_number 16; exon_id "ENSMUSE00000796310.2"; level 2; protein_id "ENSMUSP00000123074.2"; transcript_support_level "1"; mgi_id "MGI:1914487"; tag "mRNA_start_NF"; tag "cds_start_NF"; havana_gene "OTTMUSG00000030982.1"; havana_transcript "OTTMUST00000076737.1";
chr8	ENSEMBL_gcm37	exon	13196532	13197362	0.299506006025137	+	.	gene_id "ENSMUSG00000031446.15"; transcript_id "ENSMUSG00000031446.15_tx_2"; exon_id "chr8_13196532_13197362_+"; exonnum "21"; txlen "3150";
chr8	HAVANA	exon	13196532	13197940	0	+	.	gene_id "ENSMUSG00000031446.15"; transcript_id "ENSMUST00000016680.14"; gene_type "protein_coding"; gene_name "Cul4a"; transcript_type "protein_coding"; transcript_name "Cul4a-201"; exon_number 20; exon_id "ENSMUSE00001233182.2"; level 2; protein_id "ENSMUSP00000016680.8"; transcript_support_level "1"; mgi_id "MGI:1914487"; tag "basic"; tag "Ensembl_canonical"; tag "GENCODE_Primary"; tag "appris_principal_1"; tag "CCDS"; ccdsid "CCDS52485.1"; havana_gene "OTTMUSG00000030982.1"; havana_transcript "OTTMUST00000076734.1";
chr8	HAVANA	exon	13196532	13197940	0	+	.	gene_id "ENSMUSG00000031446.15"; transcript_id "ENSMUST00000125646.2"; gene_type "protein_coding"; gene_name "Cul4a"; transcript_type "retained_intron"; transcript_name "Cul4a-204"; exon_number 2; exon_id "ENSMUSE00001205441.2"; level 2; transcript_support_level "1"; mgi_id "MGI:1914487"; havana_gene "OTTMUSG00000030982.1"; havana_transcript "OTTMUST00000076739.1";
chr8	HAVANA	stop_codon	13196625	13196627	0	+	0	gene_id "ENSMUSG00000031446.15"; transcript_id "ENSMUST00000016680.14"; gene_type "protein_coding"; gene_name "Cul4a"; transcript_type "protein_coding"; transcript_name "Cul4a-201"; exon_number 20; exon_id "ENSMUSE00001233182.2"; level 2; protein_id "ENSMUSP00000016680.8"; transcript_support_level "1"; mgi_id "MGI:1914487"; tag "basic"; tag "Ensembl_canonical"; tag "GENCODE_Primary"; tag "appris_principal_1"; tag "CCDS"; ccdsid "CCDS52485.1"; havana_gene "OTTMUSG00000030982.1"; havana_transcript "OTTMUST00000076734.1";
chr8	HAVANA	UTR	13196625	13197940	0	+	.	gene_id "ENSMUSG00000031446.15"; transcript_id "ENSMUST00000016680.14"; gene_type "protein_coding"; gene_name "Cul4a"; transcript_type "protein_coding"; transcript_name "Cul4a-201"; exon_number 20; exon_id "ENSMUSE00001233182.2"; level 2; protein_id "ENSMUSP00000016680.8"; transcript_support_level "1"; mgi_id "MGI:1914487"; tag "basic"; tag "Ensembl_canonical"; tag "GENCODE_Primary"; tag "appris_principal_1"; tag "CCDS"; ccdsid "CCDS52485.1"; havana_gene "OTTMUSG00000030982.1"; havana_transcript "OTTMUST00000076734.1";
chr8	sragcm37_es	exon	13198047	13198253	0.071122758028073	+	.	gene_id "ENSMUSG00000122352.1"; transcript_id "ENSMUSG00000122352.1_tx_2"; exon_id "chr8_13198047_13198253_+"; exonnum "1"; txlen "517";
chr8	sragcm37_mid	exon	13198633	13198777	0.071122758028073	+	.	gene_id "ENSMUSG00000122352.1"; transcript_id "ENSMUSG00000122352.1_tx_2"; exon_id "chr8_13198633_13198777_+"; exonnum "2"; txlen "517";
chr8	HAVANA	exon	13198699	13198777	0	+	.	gene_id "ENSMUSG00000122352.1"; transcript_id "ENSMUST00000252339.1"; gene_type "lncRNA"; gene_name "ENSMUSG00000122352"; transcript_type "lncRNA"; transcript_name "ENSMUST00000252339"; exon_number 1; exon_id "ENSMUSE00001501406.1"; level 2; tag "basic"; tag "Ensembl_canonical"; tag "GENCODE_Primary"; tag "TAGENE";
chr8	HAVANA	gene	13198699	13199329	0	+	.	gene_id "ENSMUSG00000122352.1"; gene_type "lncRNA"; gene_name "ENSMUSG00000122352"; level 2;
chr8	HAVANA	transcript	13198699	13199329	0	+	.	gene_id "ENSMUSG00000122352.1"; transcript_id "ENSMUST00000252339.1"; gene_type "lncRNA"; gene_name "ENSMUSG00000122352"; transcript_type "lncRNA"; transcript_name "ENSMUST00000252339"; level 2; tag "basic"; tag "Ensembl_canonical"; tag "GENCODE_Primary"; tag "TAGENE";
chr8	sragcm37_mid	exon	13199006	13199170	0.071122758028073	+	.	gene_id "ENSMUSG00000122352.1"; transcript_id "ENSMUSG00000122352.1_tx_2"; exon_id "chr8_13199006_13199170_+"; exonnum "3"; txlen "517";
chr8	HAVANA	exon	13199006	13199329	0	+	.	gene_id "ENSMUSG00000122352.1"; transcript_id "ENSMUST00000252339.1"; gene_type "lncRNA"; gene_name "ENSMUSG00000122352"; transcript_type "lncRNA"; transcript_name "ENSMUST00000252339"; exon_number 2; exon_id "ENSMUSE00001501405.1"; level 2; tag "basic"; tag "Ensembl_canonical"; tag "GENCODE_Primary"; tag "TAGENE";
chr8	HAVANA	UTR	13209161	13209388	0	+	.	gene_id "ENSMUSG00000031447.8"; transcript_id "ENSMUST00000033824.8"; gene_type "protein_coding"; gene_name "Lamp1"; transcript_type "protein_coding"; transcript_name "Lamp1-201"; exon_number 1; exon_id "ENSMUSE00000374329.9"; level 2; protein_id "ENSMUSP00000033824.7"; transcript_support_level "1"; mgi_id "MGI:96745"; tag "basic"; tag "Ensembl_canonical"; tag "GENCODE_Primary"; tag "appris_principal_1"; tag "CCDS"; ccdsid "CCDS22106.1"; havana_gene "OTTMUSG00000060871.1"; havana_transcript "OTTMUST00000148762.1";
chr8	HAVANA	exon	13209161	13209434	0	+	.	gene_id "ENSMUSG00000031447.8"; transcript_id "ENSMUST00000033824.8"; gene_type "protein_coding"; gene_name "Lamp1"; transcript_type "protein_coding"; transcript_name "Lamp1-201"; exon_number 1; exon_id "ENSMUSE00000374329.9"; level 2; protein_id "ENSMUSP00000033824.7"; transcript_support_level "1"; mgi_id "MGI:96745"; tag "basic"; tag "Ensembl_canonical"; tag "GENCODE_Primary"; tag "appris_principal_1"; tag "CCDS"; ccdsid "CCDS22106.1"; havana_gene "OTTMUSG00000060871.1"; havana_transcript "OTTMUST00000148762.1";
chr8	HAVANA	gene	13209161	13225338	0	+	.	gene_id "ENSMUSG00000031447.8"; gene_type "protein_coding"; gene_name "Lamp1"; level 2; mgi_id "MGI:96745"; havana_gene "OTTMUSG00000060871.1";
chr8	HAVANA	transcript	13209161	13225338	0	+	.	gene_id "ENSMUSG00000031447.8"; transcript_id "ENSMUST00000033824.8"; gene_type "protein_coding"; gene_name "Lamp1"; transcript_type "protein_coding"; transcript_name "Lamp1-201"; level 2; protein_id "ENSMUSP00000033824.7"; transcript_support_level "1"; mgi_id "MGI:96745"; tag "basic"; tag "Ensembl_canonical"; tag "GENCODE_Primary"; tag "appris_principal_1"; tag "CCDS"; ccdsid "CCDS22106.1"; havana_gene "OTTMUSG00000060871.1"; havana_transcript "OTTMUST00000148762.1";
chr8	HAVANA	start_codon	13209389	13209391	0	+	0	gene_id "ENSMUSG00000031447.8"; transcript_id "ENSMUST00000033824.8"; gene_type "protein_coding"; gene_name "Lamp1"; transcript_type "protein_coding"; transcript_name "Lamp1-201"; exon_number 1; exon_id "ENSMUSE00000374329.9"; level 2; protein_id "ENSMUSP00000033824.7"; transcript_support_level "1"; mgi_id "MGI:96745"; tag "basic"; tag "Ensembl_canonical"; tag "GENCODE_Primary"; tag "appris_principal_1"; tag "CCDS"; ccdsid "CCDS22106.1"; havana_gene "OTTMUSG00000060871.1"; havana_transcript "OTTMUST00000148762.1";
chr8	HAVANA	CDS	13209389	13209434	0	+	0	gene_id "ENSMUSG00000031447.8"; transcript_id "ENSMUST00000033824.8"; gene_type "protein_coding"; gene_name "Lamp1"; transcript_type "protein_coding"; transcript_name "Lamp1-201"; exon_number 1; exon_id "ENSMUSE00000374329.9"; level 2; protein_id "ENSMUSP00000033824.7"; transcript_support_level "1"; mgi_id "MGI:96745"; tag "basic"; tag "Ensembl_canonical"; tag "GENCODE_Primary"; tag "appris_principal_1"; tag "CCDS"; ccdsid "CCDS22106.1"; havana_gene "OTTMUSG00000060871.1"; havana_transcript "OTTMUST00000148762.1";
chr8	sragcm37_es	exon	13209560	13209959	6.00051149649896	+	.	gene_id "ENSMUSG00000031447.8"; transcript_id "ENSMUSG00000031447.8_tx_2"; exon_id "chr8_13209560_13209959_+"; exonnum "1"; txlen "2355";
chr8	HAVANA	exon	13215849	13215967	0	+	.	gene_id "ENSMUSG00000031447.8"; transcript_id "ENSMUST00000033824.8"; gene_type "protein_coding"; gene_name "Lamp1"; transcript_type "protein_coding"; transcript_name "Lamp1-201"; exon_number 2; exon_id "ENSMUSE00000209602.4"; level 2; protein_id "ENSMUSP00000033824.7"; transcript_support_level "1"; mgi_id "MGI:96745"; tag "basic"; tag "Ensembl_canonical"; tag "GENCODE_Primary"; tag "appris_principal_1"; tag "CCDS"; ccdsid "CCDS22106.1"; havana_gene "OTTMUSG00000060871.1"; havana_transcript "OTTMUST00000148762.1";
chr8	HAVANA	CDS	13215849	13215967	0	+	2	gene_id "ENSMUSG00000031447.8"; transcript_id "ENSMUST00000033824.8"; gene_type "protein_coding"; gene_name "Lamp1"; transcript_type "protein_coding"; transcript_name "Lamp1-201"; exon_number 2; exon_id "ENSMUSE00000209602.4"; level 2; protein_id "ENSMUSP00000033824.7"; transcript_support_level "1"; mgi_id "MGI:96745"; tag "basic"; tag "Ensembl_canonical"; tag "GENCODE_Primary"; tag "appris_principal_1"; tag "CCDS"; ccdsid "CCDS22106.1"; havana_gene "OTTMUSG00000060871.1"; havana_transcript "OTTMUST00000148762.1";
chr8	ENSEMBL_gcm37	exon	13215849	13215967	6.00051149649896	+	.	gene_id "ENSMUSG00000031447.8"; transcript_id "ENSMUSG00000031447.8_tx_2"; exon_id "chr8_13215849_13215967_+"; exonnum "2"; txlen "2355";
chr8	HAVANA	exon	13217158	13217377	0	+	.	gene_id "ENSMUSG00000031447.8"; transcript_id "ENSMUST00000033824.8"; gene_type "protein_coding"; gene_name "Lamp1"; transcript_type "protein_coding"; transcript_name "Lamp1-201"; exon_number 3; exon_id "ENSMUSE00000209608.4"; level 2; protein_id "ENSMUSP00000033824.7"; transcript_support_level "1"; mgi_id "MGI:96745"; tag "basic"; tag "Ensembl_canonical"; tag "GENCODE_Primary"; tag "appris_principal_1"; tag "CCDS"; ccdsid "CCDS22106.1"; havana_gene "OTTMUSG00000060871.1"; havana_transcript "OTTMUST00000148762.1";
chr8	HAVANA	CDS	13217158	13217377	0	+	0	gene_id "ENSMUSG00000031447.8"; transcript_id "ENSMUST00000033824.8"; gene_type "protein_coding"; gene_name "Lamp1"; transcript_type "protein_coding"; transcript_name "Lamp1-201"; exon_number 3; exon_id "ENSMUSE00000209608.4"; level 2; protein_id "ENSMUSP00000033824.7"; transcript_support_level "1"; mgi_id "MGI:96745"; tag "basic"; tag "Ensembl_canonical"; tag "GENCODE_Primary"; tag "appris_principal_1"; tag "CCDS"; ccdsid "CCDS22106.1"; havana_gene "OTTMUSG00000060871.1"; havana_transcript "OTTMUST00000148762.1";
chr8	ENSEMBL_gcm37	exon	13217158	13217377	6.00051149649896	+	.	gene_id "ENSMUSG00000031447.8"; transcript_id "ENSMUSG00000031447.8_tx_2"; exon_id "chr8_13217158_13217377_+"; exonnum "3"; txlen "2355";
chr8	HAVANA	exon	13217807	13217965	0	+	.	gene_id "ENSMUSG00000031447.8"; transcript_id "ENSMUST00000033824.8"; gene_type "protein_coding"; gene_name "Lamp1"; transcript_type "protein_coding"; transcript_name "Lamp1-201"; exon_number 4; exon_id "ENSMUSE00000209610.4"; level 2; protein_id "ENSMUSP00000033824.7"; transcript_support_level "1"; mgi_id "MGI:96745"; tag "basic"; tag "Ensembl_canonical"; tag "GENCODE_Primary"; tag "appris_principal_1"; tag "CCDS"; ccdsid "CCDS22106.1"; havana_gene "OTTMUSG00000060871.1"; havana_transcript "OTTMUST00000148762.1";
chr8	HAVANA	CDS	13217807	13217965	0	+	2	gene_id "ENSMUSG00000031447.8"; transcript_id "ENSMUST00000033824.8"; gene_type "protein_coding"; gene_name "Lamp1"; transcript_type "protein_coding"; transcript_name "Lamp1-201"; exon_number 4; exon_id "ENSMUSE00000209610.4"; level 2; protein_id "ENSMUSP00000033824.7"; transcript_support_level "1"; mgi_id "MGI:96745"; tag "basic"; tag "Ensembl_canonical"; tag "GENCODE_Primary"; tag "appris_principal_1"; tag "CCDS"; ccdsid "CCDS22106.1"; havana_gene "OTTMUSG00000060871.1"; havana_transcript "OTTMUST00000148762.1";
chr8	ENSEMBL_gcm37	exon	13217807	13217965	6.00051149649896	+	.	gene_id "ENSMUSG00000031447.8"; transcript_id "ENSMUSG00000031447.8_tx_2"; exon_id "chr8_13217807_13217965_+"; exonnum "4"; txlen "2355";
chr8	HAVANA	exon	13221205	13221383	0	+	.	gene_id "ENSMUSG00000031447.8"; transcript_id "ENSMUST00000033824.8"; gene_type "protein_coding"; gene_name "Lamp1"; transcript_type "protein_coding"; transcript_name "Lamp1-201"; exon_number 5; exon_id "ENSMUSE00000209605.4"; level 2; protein_id "ENSMUSP00000033824.7"; transcript_support_level "1"; mgi_id "MGI:96745"; tag "basic"; tag "Ensembl_canonical"; tag "GENCODE_Primary"; tag "appris_principal_1"; tag "CCDS"; ccdsid "CCDS22106.1"; havana_gene "OTTMUSG00000060871.1"; havana_transcript "OTTMUST00000148762.1";
chr8	HAVANA	CDS	13221205	13221383	0	+	2	gene_id "ENSMUSG00000031447.8"; transcript_id "ENSMUST00000033824.8"; gene_type "protein_coding"; gene_name "Lamp1"; transcript_type "protein_coding"; transcript_name "Lamp1-201"; exon_number 5; exon_id "ENSMUSE00000209605.4"; level 2; protein_id "ENSMUSP00000033824.7"; transcript_support_level "1"; mgi_id "MGI:96745"; tag "basic"; tag "Ensembl_canonical"; tag "GENCODE_Primary"; tag "appris_principal_1"; tag "CCDS"; ccdsid "CCDS22106.1"; havana_gene "OTTMUSG00000060871.1"; havana_transcript "OTTMUST00000148762.1";
chr8	ENSEMBL_gcm37	exon	13221205	13221383	6.00051149649896	+	.	gene_id "ENSMUSG00000031447.8"; transcript_id "ENSMUSG00000031447.8_tx_2"; exon_id "chr8_13221205_13221383_+"; exonnum "5"; txlen "2355";
chr8	HAVANA	exon	13222541	13222660	0	+	.	gene_id "ENSMUSG00000031447.8"; transcript_id "ENSMUST00000033824.8"; gene_type "protein_coding"; gene_name "Lamp1"; transcript_type "protein_coding"; transcript_name "Lamp1-201"; exon_number 6; exon_id "ENSMUSE00000209604.4"; level 2; protein_id "ENSMUSP00000033824.7"; transcript_support_level "1"; mgi_id "MGI:96745"; tag "basic"; tag "Ensembl_canonical"; tag "GENCODE_Primary"; tag "appris_principal_1"; tag "CCDS"; ccdsid "CCDS22106.1"; havana_gene "OTTMUSG00000060871.1"; havana_transcript "OTTMUST00000148762.1";
chr8	HAVANA	CDS	13222541	13222660	0	+	0	gene_id "ENSMUSG00000031447.8"; transcript_id "ENSMUST00000033824.8"; gene_type "protein_coding"; gene_name "Lamp1"; transcript_type "protein_coding"; transcript_name "Lamp1-201"; exon_number 6; exon_id "ENSMUSE00000209604.4"; level 2; protein_id "ENSMUSP00000033824.7"; transcript_support_level "1"; mgi_id "MGI:96745"; tag "basic"; tag "Ensembl_canonical"; tag "GENCODE_Primary"; tag "appris_principal_1"; tag "CCDS"; ccdsid "CCDS22106.1"; havana_gene "OTTMUSG00000060871.1"; havana_transcript "OTTMUST00000148762.1";
chr8	ENSEMBL_gcm37	exon	13222541	13222660	6.00051149649896	+	.	gene_id "ENSMUSG00000031447.8"; transcript_id "ENSMUSG00000031447.8_tx_2"; exon_id "chr8_13222541_13222660_+"; exonnum "6"; txlen "2355";
chr8	HAVANA	exon	13223181	13223693	0	+	.	gene_id "ENSMUSG00000031447.8"; transcript_id "ENSMUST00000209709.2"; gene_type "protein_coding"; gene_name "Lamp1"; transcript_type "retained_intron"; transcript_name "Lamp1-202"; exon_number 1; exon_id "ENSMUSE00001382619.2"; level 2; transcript_support_level "3"; mgi_id "MGI:96745"; havana_gene "OTTMUSG00000060871.1"; havana_transcript "OTTMUST00000148763.1";
chr8	HAVANA	transcript	13223181	13223884	0	+	.	gene_id "ENSMUSG00000031447.8"; transcript_id "ENSMUST00000209709.2"; gene_type "protein_coding"; gene_name "Lamp1"; transcript_type "retained_intron"; transcript_name "Lamp1-202"; level 2; transcript_support_level "3"; mgi_id "MGI:96745"; havana_gene "OTTMUSG00000060871.1"; havana_transcript "OTTMUST00000148763.1";
chr8	HAVANA	exon	13223627	13223693	0	+	.	gene_id "ENSMUSG00000031447.8"; transcript_id "ENSMUST00000033824.8"; gene_type "protein_coding"; gene_name "Lamp1"; transcript_type "protein_coding"; transcript_name "Lamp1-201"; exon_number 7; exon_id "ENSMUSE00000209607.4"; level 2; protein_id "ENSMUSP00000033824.7"; transcript_support_level "1"; mgi_id "MGI:96745"; tag "basic"; tag "Ensembl_canonical"; tag "GENCODE_Primary"; tag "appris_principal_1"; tag "CCDS"; ccdsid "CCDS22106.1"; havana_gene "OTTMUSG00000060871.1"; havana_transcript "OTTMUST00000148762.1";
chr8	HAVANA	CDS	13223627	13223693	0	+	0	gene_id "ENSMUSG00000031447.8"; transcript_id "ENSMUST00000033824.8"; gene_type "protein_coding"; gene_name "Lamp1"; transcript_type "protein_coding"; transcript_name "Lamp1-201"; exon_number 7; exon_id "ENSMUSE00000209607.4"; level 2; protein_id "ENSMUSP00000033824.7"; transcript_support_level "1"; mgi_id "MGI:96745"; tag "basic"; tag "Ensembl_canonical"; tag "GENCODE_Primary"; tag "appris_principal_1"; tag "CCDS"; ccdsid "CCDS22106.1"; havana_gene "OTTMUSG00000060871.1"; havana_transcript "OTTMUST00000148762.1";
chr8	ENSEMBL_gcm37	exon	13223627	13223693	6.00051149649896	+	.	gene_id "ENSMUSG00000031447.8"; transcript_id "ENSMUSG00000031447.8_tx_2"; exon_id "chr8_13223627_13223693_+"; exonnum "7"; txlen "2355";
chr8	HAVANA	exon	13223780	13223884	0	+	.	gene_id "ENSMUSG00000031447.8"; transcript_id "ENSMUST00000209709.2"; gene_type "protein_coding"; gene_name "Lamp1"; transcript_type "retained_intron"; transcript_name "Lamp1-202"; exon_number 2; exon_id "ENSMUSE00001388757.2"; level 2; transcript_support_level "3"; mgi_id "MGI:96745"; havana_gene "OTTMUSG00000060871.1"; havana_transcript "OTTMUST00000148763.1";
chr8	HAVANA	exon	13223780	13223950	0	+	.	gene_id "ENSMUSG00000031447.8"; transcript_id "ENSMUST00000033824.8"; gene_type "protein_coding"; gene_name "Lamp1"; transcript_type "protein_coding"; transcript_name "Lamp1-201"; exon_number 8; exon_id "ENSMUSE00000209606.4"; level 2; protein_id "ENSMUSP00000033824.7"; transcript_support_level "1"; mgi_id "MGI:96745"; tag "basic"; tag "Ensembl_canonical"; tag "GENCODE_Primary"; tag "appris_principal_1"; tag "CCDS"; ccdsid "CCDS22106.1"; havana_gene "OTTMUSG00000060871.1"; havana_transcript "OTTMUST00000148762.1";
chr8	HAVANA	CDS	13223780	13223950	0	+	2	gene_id "ENSMUSG00000031447.8"; transcript_id "ENSMUST00000033824.8"; gene_type "protein_coding"; gene_name "Lamp1"; transcript_type "protein_coding"; transcript_name "Lamp1-201"; exon_number 8; exon_id "ENSMUSE00000209606.4"; level 2; protein_id "ENSMUSP00000033824.7"; transcript_support_level "1"; mgi_id "MGI:96745"; tag "basic"; tag "Ensembl_canonical"; tag "GENCODE_Primary"; tag "appris_principal_1"; tag "CCDS"; ccdsid "CCDS22106.1"; havana_gene "OTTMUSG00000060871.1"; havana_transcript "OTTMUST00000148762.1";
chr8	ENSEMBL_gcm37	exon	13223780	13223950	6.00051149649896	+	.	gene_id "ENSMUSG00000031447.8"; transcript_id "ENSMUSG00000031447.8_tx_2"; exon_id "chr8_13223780_13223950_+"; exonnum "8"; txlen "2355";
chr8	HAVANA	CDS	13224419	13224555	0	+	2	gene_id "ENSMUSG00000031447.8"; transcript_id "ENSMUST00000033824.8"; gene_type "protein_coding"; gene_name "Lamp1"; transcript_type "protein_coding"; transcript_name "Lamp1-201"; exon_number 9; exon_id "ENSMUSE00000273561.8"; level 2; protein_id "ENSMUSP00000033824.7"; transcript_support_level "1"; mgi_id "MGI:96745"; tag "basic"; tag "Ensembl_canonical"; tag "GENCODE_Primary"; tag "appris_principal_1"; tag "CCDS"; ccdsid "CCDS22106.1"; havana_gene "OTTMUSG00000060871.1"; havana_transcript "OTTMUST00000148762.1";
chr8	HAVANA	exon	13224419	13225338	0	+	.	gene_id "ENSMUSG00000031447.8"; transcript_id "ENSMUST00000033824.8"; gene_type "protein_coding"; gene_name "Lamp1"; transcript_type "protein_coding"; transcript_name "Lamp1-201"; exon_number 9; exon_id "ENSMUSE00000273561.8"; level 2; protein_id "ENSMUSP00000033824.7"; transcript_support_level "1"; mgi_id "MGI:96745"; tag "basic"; tag "Ensembl_canonical"; tag "GENCODE_Primary"; tag "appris_principal_1"; tag "CCDS"; ccdsid "CCDS22106.1"; havana_gene "OTTMUSG00000060871.1"; havana_transcript "OTTMUST00000148762.1";
chr8	ENSEMBL_gcm37	exon	13224419	13225338	6.00051149649896	+	.	gene_id "ENSMUSG00000031447.8"; transcript_id "ENSMUSG00000031447.8_tx_2"; exon_id "chr8_13224419_13225338_+"; exonnum "9"; txlen "2355";
chr8	HAVANA	stop_codon	13224556	13224558	0	+	0	gene_id "ENSMUSG00000031447.8"; transcript_id "ENSMUST00000033824.8"; gene_type "protein_coding"; gene_name "Lamp1"; transcript_type "protein_coding"; transcript_name "Lamp1-201"; exon_number 9; exon_id "ENSMUSE00000273561.8"; level 2; protein_id "ENSMUSP00000033824.7"; transcript_support_level "1"; mgi_id "MGI:96745"; tag "basic"; tag "Ensembl_canonical"; tag "GENCODE_Primary"; tag "appris_principal_1"; tag "CCDS"; ccdsid "CCDS22106.1"; havana_gene "OTTMUSG00000060871.1"; havana_transcript "OTTMUST00000148762.1";
chr8	HAVANA	UTR	13224556	13225338	0	+	.	gene_id "ENSMUSG00000031447.8"; transcript_id "ENSMUST00000033824.8"; gene_type "protein_coding"; gene_name "Lamp1"; transcript_type "protein_coding"; transcript_name "Lamp1-201"; exon_number 9; exon_id "ENSMUSE00000273561.8"; level 2; protein_id "ENSMUSP00000033824.7"; transcript_support_level "1"; mgi_id "MGI:96745"; tag "basic"; tag "Ensembl_canonical"; tag "GENCODE_Primary"; tag "appris_principal_1"; tag "CCDS"; ccdsid "CCDS22106.1"; havana_gene "OTTMUSG00000060871.1"; havana_transcript "OTTMUST00000148762.1";
chr8	HAVANA	exon	13249558	13249593	0	+	.	gene_id "ENSMUSG00000099338.4"; transcript_id "ENSMUST00000270326.1"; gene_type "lncRNA"; gene_name "2810030D12Rik"; transcript_type "lncRNA"; transcript_name "2810030D12Rik-222"; exon_number 1; exon_id "ENSMUSE00001535981.1"; level 2; mgi_id "MGI:1925585"; tag "basic"; tag "TAGENE"; havana_gene "OTTMUSG00000047326.1";
chr8	HAVANA	transcript	13249558	13251793	0	+	.	gene_id "ENSMUSG00000099338.4"; transcript_id "ENSMUST00000270326.1"; gene_type "lncRNA"; gene_name "2810030D12Rik"; transcript_type "lncRNA"; transcript_name "2810030D12Rik-222"; level 2; mgi_id "MGI:1925585"; tag "basic"; tag "TAGENE"; havana_gene "OTTMUSG00000047326.1";
chr8	HAVANA	gene	13249558	13271159	0	+	.	gene_id "ENSMUSG00000099338.4"; gene_type "lncRNA"; gene_name "2810030D12Rik"; level 2; mgi_id "MGI:1925585"; havana_gene "OTTMUSG00000047326.1";
chr8	HAVANA	exon	13249858	13250113	0	+	.	gene_id "ENSMUSG00000099338.4"; transcript_id "ENSMUST00000270318.1"; gene_type "lncRNA"; gene_name "2810030D12Rik"; transcript_type "lncRNA"; transcript_name "2810030D12Rik-214"; exon_number 1; exon_id "ENSMUSE00001535994.1"; level 2; mgi_id "MGI:1925585"; tag "TAGENE"; havana_gene "OTTMUSG00000047326.1";
chr8	HAVANA	transcript	13249858	13257711	0	+	.	gene_id "ENSMUSG00000099338.4"; transcript_id "ENSMUST00000270318.1"; gene_type "lncRNA"; gene_name "2810030D12Rik"; transcript_type "lncRNA"; transcript_name "2810030D12Rik-214"; level 2; mgi_id "MGI:1925585"; tag "TAGENE"; havana_gene "OTTMUSG00000047326.1";
chr8	HAVANA	exon	13249916	13250113	0	+	.	gene_id "ENSMUSG00000099338.4"; transcript_id "ENSMUST00000270326.1"; gene_type "lncRNA"; gene_name "2810030D12Rik"; transcript_type "lncRNA"; transcript_name "2810030D12Rik-222"; exon_number 2; exon_id "ENSMUSE00001535987.1"; level 2; mgi_id "MGI:1925585"; tag "basic"; tag "TAGENE"; havana_gene "OTTMUSG00000047326.1";
chr8	HAVANA	exon	13250628	13251293	0	+	.	gene_id "ENSMUSG00000099338.4"; transcript_id "ENSMUST00000246385.2"; gene_type "lncRNA"; gene_name "2810030D12Rik"; transcript_type "lncRNA"; transcript_name "2810030D12Rik-211"; exon_number 1; exon_id "ENSMUSE00001535997.1"; level 2; mgi_id "MGI:1925585"; tag "basic"; tag "TAGENE"; havana_gene "OTTMUSG00000047326.1";
chr8	HAVANA	transcript	13250628	13252664	0	+	.	gene_id "ENSMUSG00000099338.4"; transcript_id "ENSMUST00000246385.2"; gene_type "lncRNA"; gene_name "2810030D12Rik"; transcript_type "lncRNA"; transcript_name "2810030D12Rik-211"; level 2; mgi_id "MGI:1925585"; tag "basic"; tag "TAGENE"; havana_gene "OTTMUSG00000047326.1";
chr8	HAVANA	transcript	13250639	13252669	0	+	.	gene_id "ENSMUSG00000099338.4"; transcript_id "ENSMUST00000190461.3"; gene_type "lncRNA"; gene_name "2810030D12Rik"; transcript_type "lncRNA"; transcript_name "2810030D12Rik-203"; level 2; transcript_support_level "NA"; mgi_id "MGI:1925585"; tag "TAGENE"; havana_gene "OTTMUSG00000047326.1"; havana_transcript "OTTMUST00000122330.1";
chr8	HAVANA	exon	13250639	13252669	0	+	.	gene_id "ENSMUSG00000099338.4"; transcript_id "ENSMUST00000190461.3"; gene_type "lncRNA"; gene_name "2810030D12Rik"; transcript_type "lncRNA"; transcript_name "2810030D12Rik-203"; exon_number 1; exon_id "ENSMUSE00001535976.1"; level 2; transcript_support_level "NA"; mgi_id "MGI:1925585"; tag "TAGENE"; havana_gene "OTTMUSG00000047326.1"; havana_transcript "OTTMUST00000122330.1";
chr8	HAVANA	exon	13250644	13251293	0	+	.	gene_id "ENSMUSG00000099338.4"; transcript_id "ENSMUST00000185622.3"; gene_type "lncRNA"; gene_name "2810030D12Rik"; transcript_type "lncRNA"; transcript_name "2810030D12Rik-201"; exon_number 1; exon_id "ENSMUSE00001536013.1"; level 2; transcript_support_level "1"; mgi_id "MGI:1925585"; tag "TAGENE"; havana_gene "OTTMUSG00000047326.1"; havana_transcript "OTTMUST00000122329.1";
chr8	HAVANA	transcript	13250644	13257912	0	+	.	gene_id "ENSMUSG00000099338.4"; transcript_id "ENSMUST00000185622.3"; gene_type "lncRNA"; gene_name "2810030D12Rik"; transcript_type "lncRNA"; transcript_name "2810030D12Rik-201"; level 2; transcript_support_level "1"; mgi_id "MGI:1925585"; tag "TAGENE"; havana_gene "OTTMUSG00000047326.1"; havana_transcript "OTTMUST00000122329.1";
chr8	HAVANA	exon	13250669	13251293	0	+	.	gene_id "ENSMUSG00000099338.4"; transcript_id "ENSMUST00000190673.4"; gene_type "lncRNA"; gene_name "2810030D12Rik"; transcript_type "lncRNA"; transcript_name "2810030D12Rik-204"; exon_number 1; exon_id "ENSMUSE00001536014.1"; level 2; transcript_support_level "3"; mgi_id "MGI:1925585"; tag "TAGENE"; havana_gene "OTTMUSG00000047326.1"; havana_transcript "OTTMUST00000122328.1";
chr8	HAVANA	transcript	13250669	13257912	0	+	.	gene_id "ENSMUSG00000099338.4"; transcript_id "ENSMUST00000190673.4"; gene_type "lncRNA"; gene_name "2810030D12Rik"; transcript_type "lncRNA"; transcript_name "2810030D12Rik-204"; level 2; transcript_support_level "3"; mgi_id "MGI:1925585"; tag "TAGENE"; havana_gene "OTTMUSG00000047326.1"; havana_transcript "OTTMUST00000122328.1";
chr8	HAVANA	exon	13250671	13251293	0	+	.	gene_id "ENSMUSG00000099338.4"; transcript_id "ENSMUST00000187595.3"; gene_type "lncRNA"; gene_name "2810030D12Rik"; transcript_type "lncRNA"; transcript_name "2810030D12Rik-202"; exon_number 1; exon_id "ENSMUSE00001535989.1"; level 2; transcript_support_level "5"; mgi_id "MGI:1925585"; tag "TAGENE"; havana_gene "OTTMUSG00000047326.1"; havana_transcript "OTTMUST00000122331.1";
chr8	HAVANA	transcript	13250671	13257911	0	+	.	gene_id "ENSMUSG00000099338.4"; transcript_id "ENSMUST00000187595.3"; gene_type "lncRNA"; gene_name "2810030D12Rik"; transcript_type "lncRNA"; transcript_name "2810030D12Rik-202"; level 2; transcript_support_level "5"; mgi_id "MGI:1925585"; tag "TAGENE"; havana_gene "OTTMUSG00000047326.1"; havana_transcript "OTTMUST00000122331.1";
chr8	HAVANA	exon	13250674	13250824	0	+	.	gene_id "ENSMUSG00000099338.4"; transcript_id "ENSMUST00000244479.2"; gene_type "lncRNA"; gene_name "2810030D12Rik"; transcript_type "lncRNA"; transcript_name "2810030D12Rik-209"; exon_number 1; exon_id "ENSMUSE00001535986.1"; level 2; mgi_id "MGI:1925585"; tag "TAGENE"; havana_gene "OTTMUSG00000047326.1";
chr8	HAVANA	exon	13250674	13251293	0	+	.	gene_id "ENSMUSG00000099338.4"; transcript_id "ENSMUST00000242719.2"; gene_type "lncRNA"; gene_name "2810030D12Rik"; transcript_type "lncRNA"; transcript_name "2810030D12Rik-208"; exon_number 1; exon_id "ENSMUSE00001536004.1"; level 2; mgi_id "MGI:1925585"; tag "TAGENE"; havana_gene "OTTMUSG00000047326.1";
chr8	HAVANA	transcript	13250674	13252015	0	+	.	gene_id "ENSMUSG00000099338.4"; transcript_id "ENSMUST00000244479.2"; gene_type "lncRNA"; gene_name "2810030D12Rik"; transcript_type "lncRNA"; transcript_name "2810030D12Rik-209"; level 2; mgi_id "MGI:1925585"; tag "TAGENE"; havana_gene "OTTMUSG00000047326.1";
chr8	HAVANA	transcript	13250674	13257911	0	+	.	gene_id "ENSMUSG00000099338.4"; transcript_id "ENSMUST00000242719.2"; gene_type "lncRNA"; gene_name "2810030D12Rik"; transcript_type "lncRNA"; transcript_name "2810030D12Rik-208"; level 2; mgi_id "MGI:1925585"; tag "TAGENE"; havana_gene "OTTMUSG00000047326.1";
chr8	HAVANA	exon	13250677	13251022	0	+	.	gene_id "ENSMUSG00000099338.4"; transcript_id "ENSMUST00000270320.1"; gene_type "lncRNA"; gene_name "2810030D12Rik"; transcript_type "lncRNA"; transcript_name "2810030D12Rik-216"; exon_number 1; exon_id "ENSMUSE00001536015.1"; level 2; mgi_id "MGI:1925585"; tag "TAGENE"; havana_gene "OTTMUSG00000047326.1";
chr8	HAVANA	exon	13250677	13251022	0	+	.	gene_id "ENSMUSG00000099338.4"; transcript_id "ENSMUST00000270319.1"; gene_type "lncRNA"; gene_name "2810030D12Rik"; transcript_type "lncRNA"; transcript_name "2810030D12Rik-215"; exon_number 1; exon_id "ENSMUSE00001536015.1"; level 2; mgi_id "MGI:1925585"; tag "TAGENE"; havana_gene "OTTMUSG00000047326.1";
chr8	HAVANA	transcript	13250677	13257714	0	+	.	gene_id "ENSMUSG00000099338.4"; transcript_id "ENSMUST00000270320.1"; gene_type "lncRNA"; gene_name "2810030D12Rik"; transcript_type "lncRNA"; transcript_name "2810030D12Rik-216"; level 2; mgi_id "MGI:1925585"; tag "TAGENE"; havana_gene "OTTMUSG00000047326.1";
chr8	HAVANA	transcript	13250677	13257720	0	+	.	gene_id "ENSMUSG00000099338.4"; transcript_id "ENSMUST00000270319.1"; gene_type "lncRNA"; gene_name "2810030D12Rik"; transcript_type "lncRNA"; transcript_name "2810030D12Rik-215"; level 2; mgi_id "MGI:1925585"; tag "TAGENE"; havana_gene "OTTMUSG00000047326.1";
chr8	HAVANA	exon	13250678	13251293	0	+	.	gene_id "ENSMUSG00000099338.4"; transcript_id "ENSMUST00000270327.1"; gene_type "lncRNA"; gene_name "2810030D12Rik"; transcript_type "lncRNA"; transcript_name "2810030D12Rik-223"; exon_number 1; exon_id "ENSMUSE00001536007.1"; level 2; mgi_id "MGI:1925585"; tag "TAGENE"; havana_gene "OTTMUSG00000047326.1";
chr8	HAVANA	transcript	13250678	13252664	0	+	.	gene_id "ENSMUSG00000099338.4"; transcript_id "ENSMUST00000270327.1"; gene_type "lncRNA"; gene_name "2810030D12Rik"; transcript_type "lncRNA"; transcript_name "2810030D12Rik-223"; level 2; mgi_id "MGI:1925585"; tag "TAGENE"; havana_gene "OTTMUSG00000047326.1";
chr8	HAVANA	exon	13250693	13250824	0	+	.	gene_id "ENSMUSG00000099338.4"; transcript_id "ENSMUST00000240987.2"; gene_type "lncRNA"; gene_name "2810030D12Rik"; transcript_type "lncRNA"; transcript_name "2810030D12Rik-205"; exon_number 1; exon_id "ENSMUSE00001536016.1"; level 2; mgi_id "MGI:1925585"; tag "TAGENE"; havana_gene "OTTMUSG00000047326.1";
chr8	HAVANA	exon	13250693	13251022	0	+	.	gene_id "ENSMUSG00000099338.4"; transcript_id "ENSMUST00000270328.1"; gene_type "lncRNA"; gene_name "2810030D12Rik"; transcript_type "lncRNA"; transcript_name "2810030D12Rik-224"; exon_number 1; exon_id "ENSMUSE00001535995.1"; level 2; mgi_id "MGI:1925585"; tag "TAGENE"; havana_gene "OTTMUSG00000047326.1";
chr8	HAVANA	transcript	13250693	13252664	0	+	.	gene_id "ENSMUSG00000099338.4"; transcript_id "ENSMUST00000270328.1"; gene_type "lncRNA"; gene_name "2810030D12Rik"; transcript_type "lncRNA"; transcript_name "2810030D12Rik-224"; level 2; mgi_id "MGI:1925585"; tag "TAGENE"; havana_gene "OTTMUSG00000047326.1";
chr8	HAVANA	transcript	13250693	13257720	0	+	.	gene_id "ENSMUSG00000099338.4"; transcript_id "ENSMUST00000240987.2"; gene_type "lncRNA"; gene_name "2810030D12Rik"; transcript_type "lncRNA"; transcript_name "2810030D12Rik-205"; level 2; mgi_id "MGI:1925585"; tag "TAGENE"; havana_gene "OTTMUSG00000047326.1";
chr8	HAVANA	exon	13250698	13250824	0	+	.	gene_id "ENSMUSG00000099338.4"; transcript_id "ENSMUST00000270321.1"; gene_type "lncRNA"; gene_name "2810030D12Rik"; transcript_type "lncRNA"; transcript_name "2810030D12Rik-217"; exon_number 1; exon_id "ENSMUSE00001535992.1"; level 2; mgi_id "MGI:1925585"; tag "TAGENE"; havana_gene "OTTMUSG00000047326.1";
chr8	HAVANA	transcript	13250698	13257714	0	+	.	gene_id "ENSMUSG00000099338.4"; transcript_id "ENSMUST00000270321.1"; gene_type "lncRNA"; gene_name "2810030D12Rik"; transcript_type "lncRNA"; transcript_name "2810030D12Rik-217"; level 2; mgi_id "MGI:1925585"; tag "TAGENE"; havana_gene "OTTMUSG00000047326.1";
chr8	HAVANA	exon	13250707	13251293	0	+	.	gene_id "ENSMUSG00000099338.4"; transcript_id "ENSMUST00000241785.2"; gene_type "lncRNA"; gene_name "2810030D12Rik"; transcript_type "lncRNA"; transcript_name "2810030D12Rik-207"; exon_number 1; exon_id "ENSMUSE00001536002.1"; level 2; mgi_id "MGI:1925585"; tag "TAGENE"; havana_gene "OTTMUSG00000047326.1";
chr8	HAVANA	transcript	13250707	13257911	0	+	.	gene_id "ENSMUSG00000099338.4"; transcript_id "ENSMUST00000241785.2"; gene_type "lncRNA"; gene_name "2810030D12Rik"; transcript_type "lncRNA"; transcript_name "2810030D12Rik-207"; level 2; mgi_id "MGI:1925585"; tag "TAGENE"; havana_gene "OTTMUSG00000047326.1";
chr8	HAVANA	exon	13250712	13251293	0	+	.	gene_id "ENSMUSG00000099338.4"; transcript_id "ENSMUST00000240999.2"; gene_type "lncRNA"; gene_name "2810030D12Rik"; transcript_type "lncRNA"; transcript_name "2810030D12Rik-206"; exon_number 1; exon_id "ENSMUSE00001535979.1"; level 2; mgi_id "MGI:1925585"; tag "basic"; tag "Ensembl_canonical"; tag "GENCODE_Primary"; tag "TAGENE"; havana_gene "OTTMUSG00000047326.1";
chr8	HAVANA	transcript	13250712	13271159	0	+	.	gene_id "ENSMUSG00000099338.4"; transcript_id "ENSMUST00000240999.2"; gene_type "lncRNA"; gene_name "2810030D12Rik"; transcript_type "lncRNA"; transcript_name "2810030D12Rik-206"; level 2; mgi_id "MGI:1925585"; tag "basic"; tag "Ensembl_canonical"; tag "GENCODE_Primary"; tag "TAGENE"; havana_gene "OTTMUSG00000047326.1";
chr8	HAVANA	exon	13250727	13250824	0	+	.	gene_id "ENSMUSG00000099338.4"; transcript_id "ENSMUST00000270322.1"; gene_type "lncRNA"; gene_name "2810030D12Rik"; transcript_type "lncRNA"; transcript_name "2810030D12Rik-218"; exon_number 1; exon_id "ENSMUSE00001536010.1"; level 2; mgi_id "MGI:1925585"; tag "TAGENE"; havana_gene "OTTMUSG00000047326.1";
chr8	HAVANA	transcript	13250727	13257720	0	+	.	gene_id "ENSMUSG00000099338.4"; transcript_id "ENSMUST00000270322.1"; gene_type "lncRNA"; gene_name "2810030D12Rik"; transcript_type "lncRNA"; transcript_name "2810030D12Rik-218"; level 2; mgi_id "MGI:1925585"; tag "TAGENE"; havana_gene "OTTMUSG00000047326.1";
chr8	HAVANA	exon	13250730	13251293	0	+	.	gene_id "ENSMUSG00000099338.4"; transcript_id "ENSMUST00000244656.1"; gene_type "lncRNA"; gene_name "2810030D12Rik"; transcript_type "lncRNA"; transcript_name "2810030D12Rik-210"; exon_number 1; exon_id "ENSMUSE00001475192.1"; level 2; mgi_id "MGI:1925585"; tag "TAGENE"; havana_gene "OTTMUSG00000047326.1";
chr8	HAVANA	transcript	13250730	13271158	0	+	.	gene_id "ENSMUSG00000099338.4"; transcript_id "ENSMUST00000244656.1"; gene_type "lncRNA"; gene_name "2810030D12Rik"; transcript_type "lncRNA"; transcript_name "2810030D12Rik-210"; level 2; mgi_id "MGI:1925585"; tag "TAGENE"; havana_gene "OTTMUSG00000047326.1";
chr8	HAVANA	exon	13250733	13251022	0	+	.	gene_id "ENSMUSG00000099338.4"; transcript_id "ENSMUST00000270330.1"; gene_type "lncRNA"; gene_name "2810030D12Rik"; transcript_type "lncRNA"; transcript_name "2810030D12Rik-226"; exon_number 1; exon_id "ENSMUSE00001535978.1"; level 2; mgi_id "MGI:1925585"; tag "TAGENE"; havana_gene "OTTMUSG00000047326.1";
chr8	HAVANA	exon	13250733	13251293	0	+	.	gene_id "ENSMUSG00000099338.4"; transcript_id "ENSMUST00000270316.1"; gene_type "lncRNA"; gene_name "2810030D12Rik"; transcript_type "lncRNA"; transcript_name "2810030D12Rik-212"; exon_number 1; exon_id "ENSMUSE00001536005.1"; level 2; mgi_id "MGI:1925585"; tag "TAGENE"; havana_gene "OTTMUSG00000047326.1";
chr8	HAVANA	transcript	13250733	13251790	0	+	.	gene_id "ENSMUSG00000099338.4"; transcript_id "ENSMUST00000270330.1"; gene_type "lncRNA"; gene_name "2810030D12Rik"; transcript_type "lncRNA"; transcript_name "2810030D12Rik-226"; level 2; mgi_id "MGI:1925585"; tag "TAGENE"; havana_gene "OTTMUSG00000047326.1";
chr8	HAVANA	transcript	13250733	13271159	0	+	.	gene_id "ENSMUSG00000099338.4"; transcript_id "ENSMUST00000270316.1"; gene_type "lncRNA"; gene_name "2810030D12Rik"; transcript_type "lncRNA"; transcript_name "2810030D12Rik-212"; level 2; mgi_id "MGI:1925585"; tag "TAGENE"; havana_gene "OTTMUSG00000047326.1";
chr8	HAVANA	exon	13250952	13251293	0	+	.	gene_id "ENSMUSG00000099338.4"; transcript_id "ENSMUST00000270329.1"; gene_type "lncRNA"; gene_name "2810030D12Rik"; transcript_type "lncRNA"; transcript_name "2810030D12Rik-225"; exon_number 1; exon_id "ENSMUSE00001536000.1"; level 2; mgi_id "MGI:1925585"; tag "TAGENE"; havana_gene "OTTMUSG00000047326.1";
chr8	HAVANA	transcript	13250952	13252664	0	+	.	gene_id "ENSMUSG00000099338.4"; transcript_id "ENSMUST00000270329.1"; gene_type "lncRNA"; gene_name "2810030D12Rik"; transcript_type "lncRNA"; transcript_name "2810030D12Rik-225"; level 2; mgi_id "MGI:1925585"; tag "TAGENE"; havana_gene "OTTMUSG00000047326.1";
chr8	HAVANA	exon	13250954	13251022	0	+	.	gene_id "ENSMUSG00000099338.4"; transcript_id "ENSMUST00000270323.1"; gene_type "lncRNA"; gene_name "2810030D12Rik"; transcript_type "lncRNA"; transcript_name "2810030D12Rik-219"; exon_number 1; exon_id "ENSMUSE00001535982.1"; level 2; mgi_id "MGI:1925585"; tag "basic"; tag "TAGENE"; havana_gene "OTTMUSG00000047326.1";
chr8	HAVANA	transcript	13250954	13257911	0	+	.	gene_id "ENSMUSG00000099338.4"; transcript_id "ENSMUST00000270323.1"; gene_type "lncRNA"; gene_name "2810030D12Rik"; transcript_type "lncRNA"; transcript_name "2810030D12Rik-219"; level 2; mgi_id "MGI:1925585"; tag "basic"; tag "TAGENE"; havana_gene "OTTMUSG00000047326.1";
chr8	HAVANA	exon	13250992	13251022	0	+	.	gene_id "ENSMUSG00000099338.4"; transcript_id "ENSMUST00000270324.1"; gene_type "lncRNA"; gene_name "2810030D12Rik"; transcript_type "lncRNA"; transcript_name "2810030D12Rik-220"; exon_number 1; exon_id "ENSMUSE00001535993.1"; level 2; mgi_id "MGI:1925585"; tag "TAGENE"; havana_gene "OTTMUSG00000047326.1";
chr8	HAVANA	transcript	13250992	13257714	0	+	.	gene_id "ENSMUSG00000099338.4"; transcript_id "ENSMUST00000270324.1"; gene_type "lncRNA"; gene_name "2810030D12Rik"; transcript_type "lncRNA"; transcript_name "2810030D12Rik-220"; level 2; mgi_id "MGI:1925585"; tag "TAGENE"; havana_gene "OTTMUSG00000047326.1";
chr8	HAVANA	exon	13251101	13251293	0	+	.	gene_id "ENSMUSG00000099338.4"; transcript_id "ENSMUST00000270326.1"; gene_type "lncRNA"; gene_name "2810030D12Rik"; transcript_type "lncRNA"; transcript_name "2810030D12Rik-222"; exon_number 3; exon_id "ENSMUSE00001475162.1"; level 2; mgi_id "MGI:1925585"; tag "basic"; tag "TAGENE"; havana_gene "OTTMUSG00000047326.1";
chr8	HAVANA	exon	13251101	13251293	0	+	.	gene_id "ENSMUSG00000099338.4"; transcript_id "ENSMUST00000270318.1"; gene_type "lncRNA"; gene_name "2810030D12Rik"; transcript_type "lncRNA"; transcript_name "2810030D12Rik-214"; exon_number 2; exon_id "ENSMUSE00001475162.1"; level 2; mgi_id "MGI:1925585"; tag "TAGENE"; havana_gene "OTTMUSG00000047326.1";
chr8	HAVANA	exon	13251101	13251293	0	+	.	gene_id "ENSMUSG00000099338.4"; transcript_id "ENSMUST00000244479.2"; gene_type "lncRNA"; gene_name "2810030D12Rik"; transcript_type "lncRNA"; transcript_name "2810030D12Rik-209"; exon_number 2; exon_id "ENSMUSE00001475162.1"; level 2; mgi_id "MGI:1925585"; tag "TAGENE"; havana_gene "OTTMUSG00000047326.1";
chr8	HAVANA	exon	13251101	13251293	0	+	.	gene_id "ENSMUSG00000099338.4"; transcript_id "ENSMUST00000270320.1"; gene_type "lncRNA"; gene_name "2810030D12Rik"; transcript_type "lncRNA"; transcript_name "2810030D12Rik-216"; exon_number 2; exon_id "ENSMUSE00001475162.1"; level 2; mgi_id "MGI:1925585"; tag "TAGENE"; havana_gene "OTTMUSG00000047326.1";
chr8	HAVANA	exon	13251101	13251293	0	+	.	gene_id "ENSMUSG00000099338.4"; transcript_id "ENSMUST00000270319.1"; gene_type "lncRNA"; gene_name "2810030D12Rik"; transcript_type "lncRNA"; transcript_name "2810030D12Rik-215"; exon_number 2; exon_id "ENSMUSE00001475162.1"; level 2; mgi_id "MGI:1925585"; tag "TAGENE"; havana_gene "OTTMUSG00000047326.1";
chr8	HAVANA	exon	13251101	13251293	0	+	.	gene_id "ENSMUSG00000099338.4"; transcript_id "ENSMUST00000270328.1"; gene_type "lncRNA"; gene_name "2810030D12Rik"; transcript_type "lncRNA"; transcript_name "2810030D12Rik-224"; exon_number 2; exon_id "ENSMUSE00001475162.1"; level 2; mgi_id "MGI:1925585"; tag "TAGENE"; havana_gene "OTTMUSG00000047326.1";
chr8	HAVANA	exon	13251101	13251293	0	+	.	gene_id "ENSMUSG00000099338.4"; transcript_id "ENSMUST00000240987.2"; gene_type "lncRNA"; gene_name "2810030D12Rik"; transcript_type "lncRNA"; transcript_name "2810030D12Rik-205"; exon_number 2; exon_id "ENSMUSE00001475162.1"; level 2; mgi_id "MGI:1925585"; tag "TAGENE"; havana_gene "OTTMUSG00000047326.1";
chr8	HAVANA	exon	13251101	13251293	0	+	.	gene_id "ENSMUSG00000099338.4"; transcript_id "ENSMUST00000270321.1"; gene_type "lncRNA"; gene_name "2810030D12Rik"; transcript_type "lncRNA"; transcript_name "2810030D12Rik-217"; exon_number 2; exon_id "ENSMUSE00001475162.1"; level 2; mgi_id "MGI:1925585"; tag "TAGENE"; havana_gene "OTTMUSG00000047326.1";
chr8	HAVANA	exon	13251101	13251293	0	+	.	gene_id "ENSMUSG00000099338.4"; transcript_id "ENSMUST00000270322.1"; gene_type "lncRNA"; gene_name "2810030D12Rik"; transcript_type "lncRNA"; transcript_name "2810030D12Rik-218"; exon_number 2; exon_id "ENSMUSE00001475162.1"; level 2; mgi_id "MGI:1925585"; tag "TAGENE"; havana_gene "OTTMUSG00000047326.1";
chr8	HAVANA	exon	13251101	13251293	0	+	.	gene_id "ENSMUSG00000099338.4"; transcript_id "ENSMUST00000270323.1"; gene_type "lncRNA"; gene_name "2810030D12Rik"; transcript_type "lncRNA"; transcript_name "2810030D12Rik-219"; exon_number 2; exon_id "ENSMUSE00001475162.1"; level 2; mgi_id "MGI:1925585"; tag "basic"; tag "TAGENE"; havana_gene "OTTMUSG00000047326.1";
chr8	HAVANA	exon	13251101	13251293	0	+	.	gene_id "ENSMUSG00000099338.4"; transcript_id "ENSMUST00000270324.1"; gene_type "lncRNA"; gene_name "2810030D12Rik"; transcript_type "lncRNA"; transcript_name "2810030D12Rik-220"; exon_number 2; exon_id "ENSMUSE00001475162.1"; level 2; mgi_id "MGI:1925585"; tag "TAGENE"; havana_gene "OTTMUSG00000047326.1";
chr8	HAVANA	exon	13251101	13251790	0	+	.	gene_id "ENSMUSG00000099338.4"; transcript_id "ENSMUST00000270330.1"; gene_type "lncRNA"; gene_name "2810030D12Rik"; transcript_type "lncRNA"; transcript_name "2810030D12Rik-226"; exon_number 2; exon_id "ENSMUSE00001535998.1"; level 2; mgi_id "MGI:1925585"; tag "TAGENE"; havana_gene "OTTMUSG00000047326.1";
chr8	HAVANA	exon	13251688	13251725	0	+	.	gene_id "ENSMUSG00000099338.4"; transcript_id "ENSMUST00000187595.3"; gene_type "lncRNA"; gene_name "2810030D12Rik"; transcript_type "lncRNA"; transcript_name "2810030D12Rik-202"; exon_number 2; exon_id "ENSMUSE00001320450.2"; level 2; transcript_support_level "5"; mgi_id "MGI:1925585"; tag "TAGENE"; havana_gene "OTTMUSG00000047326.1"; havana_transcript "OTTMUST00000122331.1";
chr8	HAVANA	exon	13251688	13251725	0	+	.	gene_id "ENSMUSG00000099338.4"; transcript_id "ENSMUST00000242719.2"; gene_type "lncRNA"; gene_name "2810030D12Rik"; transcript_type "lncRNA"; transcript_name "2810030D12Rik-208"; exon_number 2; exon_id "ENSMUSE00001320450.2"; level 2; mgi_id "MGI:1925585"; tag "TAGENE"; havana_gene "OTTMUSG00000047326.1";
chr8	HAVANA	exon	13251688	13251725	0	+	.	gene_id "ENSMUSG00000099338.4"; transcript_id "ENSMUST00000270327.1"; gene_type "lncRNA"; gene_name "2810030D12Rik"; transcript_type "lncRNA"; transcript_name "2810030D12Rik-223"; exon_number 2; exon_id "ENSMUSE00001320450.2"; level 2; mgi_id "MGI:1925585"; tag "TAGENE"; havana_gene "OTTMUSG00000047326.1";
chr8	HAVANA	exon	13251688	13251725	0	+	.	gene_id "ENSMUSG00000099338.4"; transcript_id "ENSMUST00000270322.1"; gene_type "lncRNA"; gene_name "2810030D12Rik"; transcript_type "lncRNA"; transcript_name "2810030D12Rik-218"; exon_number 3; exon_id "ENSMUSE00001320450.2"; level 2; mgi_id "MGI:1925585"; tag "TAGENE"; havana_gene "OTTMUSG00000047326.1";
chr8	HAVANA	exon	13251688	13251725	0	+	.	gene_id "ENSMUSG00000099338.4"; transcript_id "ENSMUST00000270323.1"; gene_type "lncRNA"; gene_name "2810030D12Rik"; transcript_type "lncRNA"; transcript_name "2810030D12Rik-219"; exon_number 3; exon_id "ENSMUSE00001320450.2"; level 2; mgi_id "MGI:1925585"; tag "basic"; tag "TAGENE"; havana_gene "OTTMUSG00000047326.1";
chr8	HAVANA	exon	13251688	13251725	0	+	.	gene_id "ENSMUSG00000099338.4"; transcript_id "ENSMUST00000270324.1"; gene_type "lncRNA"; gene_name "2810030D12Rik"; transcript_type "lncRNA"; transcript_name "2810030D12Rik-220"; exon_number 3; exon_id "ENSMUSE00001320450.2"; level 2; mgi_id "MGI:1925585"; tag "TAGENE"; havana_gene "OTTMUSG00000047326.1";
chr8	HAVANA	exon	13251688	13251793	0	+	.	gene_id "ENSMUSG00000099338.4"; transcript_id "ENSMUST00000270326.1"; gene_type "lncRNA"; gene_name "2810030D12Rik"; transcript_type "lncRNA"; transcript_name "2810030D12Rik-222"; exon_number 4; exon_id "ENSMUSE00001535980.1"; level 2; mgi_id "MGI:1925585"; tag "basic"; tag "TAGENE"; havana_gene "OTTMUSG00000047326.1";
chr8	HAVANA	exon	13251688	13252015	0	+	.	gene_id "ENSMUSG00000099338.4"; transcript_id "ENSMUST00000244479.2"; gene_type "lncRNA"; gene_name "2810030D12Rik"; transcript_type "lncRNA"; transcript_name "2810030D12Rik-209"; exon_number 3; exon_id "ENSMUSE00001535985.1"; level 2; mgi_id "MGI:1925585"; tag "TAGENE"; havana_gene "OTTMUSG00000047326.1";
chr8	HAVANA	exon	13251688	13252664	0	+	.	gene_id "ENSMUSG00000099338.4"; transcript_id "ENSMUST00000246385.2"; gene_type "lncRNA"; gene_name "2810030D12Rik"; transcript_type "lncRNA"; transcript_name "2810030D12Rik-211"; exon_number 2; exon_id "ENSMUSE00001489828.1"; level 2; mgi_id "MGI:1925585"; tag "basic"; tag "TAGENE"; havana_gene "OTTMUSG00000047326.1";
chr8	HAVANA	exon	13251688	13252664	0	+	.	gene_id "ENSMUSG00000099338.4"; transcript_id "ENSMUST00000270328.1"; gene_type "lncRNA"; gene_name "2810030D12Rik"; transcript_type "lncRNA"; transcript_name "2810030D12Rik-224"; exon_number 3; exon_id "ENSMUSE00001489828.1"; level 2; mgi_id "MGI:1925585"; tag "TAGENE"; havana_gene "OTTMUSG00000047326.1";
chr8	HAVANA	exon	13252040	13252664	0	+	.	gene_id "ENSMUSG00000099338.4"; transcript_id "ENSMUST00000270327.1"; gene_type "lncRNA"; gene_name "2810030D12Rik"; transcript_type "lncRNA"; transcript_name "2810030D12Rik-223"; exon_number 3; exon_id "ENSMUSE00001536001.1"; level 2; mgi_id "MGI:1925585"; tag "TAGENE"; havana_gene "OTTMUSG00000047326.1";
chr8	HAVANA	exon	13252040	13252664	0	+	.	gene_id "ENSMUSG00000099338.4"; transcript_id "ENSMUST00000270329.1"; gene_type "lncRNA"; gene_name "2810030D12Rik"; transcript_type "lncRNA"; transcript_name "2810030D12Rik-225"; exon_number 2; exon_id "ENSMUSE00001536001.1"; level 2; mgi_id "MGI:1925585"; tag "TAGENE"; havana_gene "OTTMUSG00000047326.1";
chr8	HAVANA	exon	13253085	13253537	0	+	.	gene_id "ENSMUSG00000099338.4"; transcript_id "ENSMUST00000270325.1"; gene_type "lncRNA"; gene_name "2810030D12Rik"; transcript_type "lncRNA"; transcript_name "2810030D12Rik-221"; exon_number 1; exon_id "ENSMUSE00001536011.1"; level 2; mgi_id "MGI:1925585"; tag "TAGENE"; havana_gene "OTTMUSG00000047326.1";
chr8	HAVANA	transcript	13253085	13257714	0	+	.	gene_id "ENSMUSG00000099338.4"; transcript_id "ENSMUST00000270325.1"; gene_type "lncRNA"; gene_name "2810030D12Rik"; transcript_type "lncRNA"; transcript_name "2810030D12Rik-221"; level 2; mgi_id "MGI:1925585"; tag "TAGENE"; havana_gene "OTTMUSG00000047326.1";
chr8	sragcm37_es	exon	13255510	13255738	0.119142838899677	+	.	gene_id "ENSMUSG00000099338.4"; transcript_id "ENSMUSG00000099338.4_tx_3"; exon_id "chr8_13255510_13255738_+"; exonnum "1"; txlen "580";
chr8	HAVANA	exon	13257364	13257711	0	+	.	gene_id "ENSMUSG00000099338.4"; transcript_id "ENSMUST00000270318.1"; gene_type "lncRNA"; gene_name "2810030D12Rik"; transcript_type "lncRNA"; transcript_name "2810030D12Rik-214"; exon_number 3; exon_id "ENSMUSE00001535991.1"; level 2; mgi_id "MGI:1925585"; tag "TAGENE"; havana_gene "OTTMUSG00000047326.1";
chr8	HAVANA	exon	13257364	13257714	0	+	.	gene_id "ENSMUSG00000099338.4"; transcript_id "ENSMUST00000270321.1"; gene_type "lncRNA"; gene_name "2810030D12Rik"; transcript_type "lncRNA"; transcript_name "2810030D12Rik-217"; exon_number 3; exon_id "ENSMUSE00001536003.1"; level 2; mgi_id "MGI:1925585"; tag "TAGENE"; havana_gene "OTTMUSG00000047326.1";
chr8	HAVANA	exon	13257364	13257714	0	+	.	gene_id "ENSMUSG00000099338.4"; transcript_id "ENSMUST00000270324.1"; gene_type "lncRNA"; gene_name "2810030D12Rik"; transcript_type "lncRNA"; transcript_name "2810030D12Rik-220"; exon_number 4; exon_id "ENSMUSE00001536003.1"; level 2; mgi_id "MGI:1925585"; tag "TAGENE"; havana_gene "OTTMUSG00000047326.1";
chr8	ENSEMBL_gcm37	exon	13257364	13257714	0.119142838899677	+	.	gene_id "ENSMUSG00000099338.4"; transcript_id "ENSMUSG00000099338.4_tx_3"; exon_id "chr8_13257364_13257714_+"; exonnum "2"; txlen "580";
chr8	HAVANA	exon	13257364	13257911	0	+	.	gene_id "ENSMUSG00000099338.4"; transcript_id "ENSMUST00000187595.3"; gene_type "lncRNA"; gene_name "2810030D12Rik"; transcript_type "lncRNA"; transcript_name "2810030D12Rik-202"; exon_number 3; exon_id "ENSMUSE00001535990.1"; level 2; transcript_support_level "5"; mgi_id "MGI:1925585"; tag "TAGENE"; havana_gene "OTTMUSG00000047326.1"; havana_transcript "OTTMUST00000122331.1";
chr8	HAVANA	exon	13257364	13257912	0	+	.	gene_id "ENSMUSG00000099338.4"; transcript_id "ENSMUST00000190673.4"; gene_type "lncRNA"; gene_name "2810030D12Rik"; transcript_type "lncRNA"; transcript_name "2810030D12Rik-204"; exon_number 2; exon_id "ENSMUSE00001535977.1"; level 2; transcript_support_level "3"; mgi_id "MGI:1925585"; tag "TAGENE"; havana_gene "OTTMUSG00000047326.1"; havana_transcript "OTTMUST00000122328.1";
chr8	HAVANA	exon	13257502	13257714	0	+	.	gene_id "ENSMUSG00000099338.4"; transcript_id "ENSMUST00000270320.1"; gene_type "lncRNA"; gene_name "2810030D12Rik"; transcript_type "lncRNA"; transcript_name "2810030D12Rik-216"; exon_number 3; exon_id "ENSMUSE00001535983.1"; level 2; mgi_id "MGI:1925585"; tag "TAGENE"; havana_gene "OTTMUSG00000047326.1";
chr8	HAVANA	exon	13257502	13257911	0	+	.	gene_id "ENSMUSG00000099338.4"; transcript_id "ENSMUST00000241785.2"; gene_type "lncRNA"; gene_name "2810030D12Rik"; transcript_type "lncRNA"; transcript_name "2810030D12Rik-207"; exon_number 2; exon_id "ENSMUSE00001536006.1"; level 2; mgi_id "MGI:1925585"; tag "TAGENE"; havana_gene "OTTMUSG00000047326.1";
chr8	HAVANA	exon	13257526	13257714	0	+	.	gene_id "ENSMUSG00000099338.4"; transcript_id "ENSMUST00000270325.1"; gene_type "lncRNA"; gene_name "2810030D12Rik"; transcript_type "lncRNA"; transcript_name "2810030D12Rik-221"; exon_number 2; exon_id "ENSMUSE00001536008.1"; level 2; mgi_id "MGI:1925585"; tag "TAGENE"; havana_gene "OTTMUSG00000047326.1";
chr8	HAVANA	exon	13257526	13257720	0	+	.	gene_id "ENSMUSG00000099338.4"; transcript_id "ENSMUST00000270319.1"; gene_type "lncRNA"; gene_name "2810030D12Rik"; transcript_type "lncRNA"; transcript_name "2810030D12Rik-215"; exon_number 3; exon_id "ENSMUSE00001535975.1"; level 2; mgi_id "MGI:1925585"; tag "TAGENE"; havana_gene "OTTMUSG00000047326.1";
chr8	HAVANA	exon	13257526	13257720	0	+	.	gene_id "ENSMUSG00000099338.4"; transcript_id "ENSMUST00000240987.2"; gene_type "lncRNA"; gene_name "2810030D12Rik"; transcript_type "lncRNA"; transcript_name "2810030D12Rik-205"; exon_number 3; exon_id "ENSMUSE00001535975.1"; level 2; mgi_id "MGI:1925585"; tag "TAGENE"; havana_gene "OTTMUSG00000047326.1";
chr8	HAVANA	exon	13257526	13257720	0	+	.	gene_id "ENSMUSG00000099338.4"; transcript_id "ENSMUST00000270322.1"; gene_type "lncRNA"; gene_name "2810030D12Rik"; transcript_type "lncRNA"; transcript_name "2810030D12Rik-218"; exon_number 4; exon_id "ENSMUSE00001535975.1"; level 2; mgi_id "MGI:1925585"; tag "TAGENE"; havana_gene "OTTMUSG00000047326.1";
chr8	HAVANA	exon	13257526	13257911	0	+	.	gene_id "ENSMUSG00000099338.4"; transcript_id "ENSMUST00000242719.2"; gene_type "lncRNA"; gene_name "2810030D12Rik"; transcript_type "lncRNA"; transcript_name "2810030D12Rik-208"; exon_number 3; exon_id "ENSMUSE00001536009.1"; level 2; mgi_id "MGI:1925585"; tag "TAGENE"; havana_gene "OTTMUSG00000047326.1";
chr8	HAVANA	exon	13257526	13257911	0	+	.	gene_id "ENSMUSG00000099338.4"; transcript_id "ENSMUST00000270323.1"; gene_type "lncRNA"; gene_name "2810030D12Rik"; transcript_type "lncRNA"; transcript_name "2810030D12Rik-219"; exon_number 4; exon_id "ENSMUSE00001536009.1"; level 2; mgi_id "MGI:1925585"; tag "basic"; tag "TAGENE"; havana_gene "OTTMUSG00000047326.1";
chr8	HAVANA	exon	13257526	13257912	0	+	.	gene_id "ENSMUSG00000099338.4"; transcript_id "ENSMUST00000185622.3"; gene_type "lncRNA"; gene_name "2810030D12Rik"; transcript_type "lncRNA"; transcript_name "2810030D12Rik-201"; exon_number 2; exon_id "ENSMUSE00001535996.1"; level 2; transcript_support_level "1"; mgi_id "MGI:1925585"; tag "TAGENE"; havana_gene "OTTMUSG00000047326.1"; havana_transcript "OTTMUST00000122329.1";
chr8	HAVANA	exon	13262510	13262643	0	+	.	gene_id "ENSMUSG00000099338.4"; transcript_id "ENSMUST00000270317.1"; gene_type "lncRNA"; gene_name "2810030D12Rik"; transcript_type "lncRNA"; transcript_name "2810030D12Rik-213"; exon_number 1; exon_id "ENSMUSE00001535984.1"; level 2; mgi_id "MGI:1925585"; tag "TAGENE"; havana_gene "OTTMUSG00000047326.1";
chr8	HAVANA	transcript	13262510	13271156	0	+	.	gene_id "ENSMUSG00000099338.4"; transcript_id "ENSMUST00000270317.1"; gene_type "lncRNA"; gene_name "2810030D12Rik"; transcript_type "lncRNA"; transcript_name "2810030D12Rik-213"; level 2; mgi_id "MGI:1925585"; tag "TAGENE"; havana_gene "OTTMUSG00000047326.1";
chr8	HAVANA	exon	13262524	13262643	0	+	.	gene_id "ENSMUSG00000099338.4"; transcript_id "ENSMUST00000240999.2"; gene_type "lncRNA"; gene_name "2810030D12Rik"; transcript_type "lncRNA"; transcript_name "2810030D12Rik-206"; exon_number 2; exon_id "ENSMUSE00001475190.1"; level 2; mgi_id "MGI:1925585"; tag "basic"; tag "Ensembl_canonical"; tag "GENCODE_Primary"; tag "TAGENE"; havana_gene "OTTMUSG00000047326.1";
chr8	HAVANA	exon	13262578	13262643	0	+	.	gene_id "ENSMUSG00000099338.4"; transcript_id "ENSMUST00000270316.1"; gene_type "lncRNA"; gene_name "2810030D12Rik"; transcript_type "lncRNA"; transcript_name "2810030D12Rik-212"; exon_number 2; exon_id "ENSMUSE00001535988.1"; level 2; mgi_id "MGI:1925585"; tag "TAGENE"; havana_gene "OTTMUSG00000047326.1";
chr8	HAVANA	exon	13270745	13271156	0	+	.	gene_id "ENSMUSG00000099338.4"; transcript_id "ENSMUST00000270317.1"; gene_type "lncRNA"; gene_name "2810030D12Rik"; transcript_type "lncRNA"; transcript_name "2810030D12Rik-213"; exon_number 2; exon_id "ENSMUSE00001535999.1"; level 2; mgi_id "MGI:1925585"; tag "TAGENE"; havana_gene "OTTMUSG00000047326.1";
chr8	HAVANA	exon	13270745	13271158	0	+	.	gene_id "ENSMUSG00000099338.4"; transcript_id "ENSMUST00000244656.1"; gene_type "lncRNA"; gene_name "2810030D12Rik"; transcript_type "lncRNA"; transcript_name "2810030D12Rik-210"; exon_number 2; exon_id "ENSMUSE00001475191.1"; level 2; mgi_id "MGI:1925585"; tag "TAGENE"; havana_gene "OTTMUSG00000047326.1";
chr8	HAVANA	exon	13270745	13271159	0	+	.	gene_id "ENSMUSG00000099338.4"; transcript_id "ENSMUST00000240999.2"; gene_type "lncRNA"; gene_name "2810030D12Rik"; transcript_type "lncRNA"; transcript_name "2810030D12Rik-206"; exon_number 3; exon_id "ENSMUSE00001536012.1"; level 2; mgi_id "MGI:1925585"; tag "basic"; tag "Ensembl_canonical"; tag "GENCODE_Primary"; tag "TAGENE"; havana_gene "OTTMUSG00000047326.1";
chr8	HAVANA	exon	13270745	13271159	0	+	.	gene_id "ENSMUSG00000099338.4"; transcript_id "ENSMUST00000270316.1"; gene_type "lncRNA"; gene_name "2810030D12Rik"; transcript_type "lncRNA"; transcript_name "2810030D12Rik-212"; exon_number 3; exon_id "ENSMUSE00001536012.1"; level 2; mgi_id "MGI:1925585"; tag "TAGENE"; havana_gene "OTTMUSG00000047326.1";
chr8	sragcm37_es	exon	13325955	13326047	0.0151334649004235	+	.	gene_id "sragcm37_gene_26062"; transcript_id "sragcm37_gene_26062_tx_3"; exon_id "chr8_13325955_13326047_+"; exonnum "1"; txlen "562";
chr8	sragcm37_mid	exon	13333042	13333244	0.0151334649004235	+	.	gene_id "sragcm37_gene_26062"; transcript_id "sragcm37_gene_26062_tx_3"; exon_id "chr8_13333042_13333244_+"; exonnum "2"; txlen "562";
chr8	sragcm37_mid	exon	13333359	13333457	0.0151334649004235	+	.	gene_id "sragcm37_gene_26062"; transcript_id "sragcm37_gene_26062_tx_3"; exon_id "chr8_13333359_13333457_+"; exonnum "3"; txlen "562";
chr8	sragcm37_ss	exon	13335409	13335575	0.0151334649004235	+	.	gene_id "sragcm37_gene_26062"; transcript_id "sragcm37_gene_26062_tx_3"; exon_id "chr8_13335409_13335575_+"; exonnum "4"; txlen "562";
chr8	HAVANA	exon	13338190	13338387	0	+	.	gene_id "ENSMUSG00000038497.8"; transcript_id "ENSMUST00000210063.2"; gene_type "protein_coding"; gene_name "Tmco3"; transcript_type "retained_intron"; transcript_name "Tmco3-202"; exon_number 1; exon_id "ENSMUSE00000380493.6"; level 2; transcript_support_level "1"; mgi_id "MGI:2444946"; havana_gene "OTTMUSG00000060902.1"; havana_transcript "OTTMUST00000148843.1";
chr8	HAVANA	transcript	13338190	13347617	0	+	.	gene_id "ENSMUSG00000038497.8"; transcript_id "ENSMUST00000210063.2"; gene_type "protein_coding"; gene_name "Tmco3"; transcript_type "retained_intron"; transcript_name "Tmco3-202"; level 2; transcript_support_level "1"; mgi_id "MGI:2444946"; havana_gene "OTTMUSG00000060902.1"; havana_transcript "OTTMUST00000148843.1";
chr8	HAVANA	gene	13338190	13372924	0	+	.	gene_id "ENSMUSG00000038497.8"; gene_type "protein_coding"; gene_name "Tmco3"; level 2; mgi_id "MGI:2444946"; havana_gene "OTTMUSG00000060902.1";
chr8	HAVANA	transcript	13338209	13340010	0	+	.	gene_id "ENSMUSG00000038497.8"; transcript_id "ENSMUST00000211402.2"; gene_type "protein_coding"; gene_name "Tmco3"; transcript_type "retained_intron"; transcript_name "Tmco3-207"; level 2; transcript_support_level "NA"; mgi_id "MGI:2444946"; havana_gene "OTTMUSG00000060902.1"; havana_transcript "OTTMUST00000148844.1";
chr8	HAVANA	exon	13338209	13340010	0	+	.	gene_id "ENSMUSG00000038497.8"; transcript_id "ENSMUST00000211402.2"; gene_type "protein_coding"; gene_name "Tmco3"; transcript_type "retained_intron"; transcript_name "Tmco3-207"; exon_number 1; exon_id "ENSMUSE00001386752.2"; level 2; transcript_support_level "NA"; mgi_id "MGI:2444946"; havana_gene "OTTMUSG00000060902.1"; havana_transcript "OTTMUST00000148844.1";
chr8	HAVANA	exon	13338211	13338387	0	+	.	gene_id "ENSMUSG00000038497.8"; transcript_id "ENSMUST00000045229.7"; gene_type "protein_coding"; gene_name "Tmco3"; transcript_type "protein_coding"; transcript_name "Tmco3-201"; exon_number 1; exon_id "ENSMUSE00001385843.2"; level 2; protein_id "ENSMUSP00000040347.6"; transcript_support_level "1"; mgi_id "MGI:2444946"; tag "basic"; tag "Ensembl_canonical"; tag "GENCODE_Primary"; tag "appris_principal_1"; tag "CCDS"; ccdsid "CCDS40231.1"; havana_gene "OTTMUSG00000060902.1"; havana_transcript "OTTMUST00000148845.1";
chr8	HAVANA	UTR	13338211	13338387	0	+	.	gene_id "ENSMUSG00000038497.8"; transcript_id "ENSMUST00000045229.7"; gene_type "protein_coding"; gene_name "Tmco3"; transcript_type "protein_coding"; transcript_name "Tmco3-201"; exon_number 1; exon_id "ENSMUSE00001385843.2"; level 2; protein_id "ENSMUSP00000040347.6"; transcript_support_level "1"; mgi_id "MGI:2444946"; tag "basic"; tag "Ensembl_canonical"; tag "GENCODE_Primary"; tag "appris_principal_1"; tag "CCDS"; ccdsid "CCDS40231.1"; havana_gene "OTTMUSG00000060902.1"; havana_transcript "OTTMUST00000148845.1";
chr8	ENSEMBL_gcm37	exon	13338211	13338387	231.312201197078	+	.	gene_id "ENSMUSG00000038497.8"; transcript_id "ENSMUSG00000038497.8_tx_2"; exon_id "chr8_13338211_13338387_+"; exonnum "1"; txlen "1571";
chr8	HAVANA	transcript	13338211	13372924	0	+	.	gene_id "ENSMUSG00000038497.8"; transcript_id "ENSMUST00000045229.7"; gene_type "protein_coding"; gene_name "Tmco3"; transcript_type "protein_coding"; transcript_name "Tmco3-201"; level 2; protein_id "ENSMUSP00000040347.6"; transcript_support_level "1"; mgi_id "MGI:2444946"; tag "basic"; tag "Ensembl_canonical"; tag "GENCODE_Primary"; tag "appris_principal_1"; tag "CCDS"; ccdsid "CCDS40231.1"; havana_gene "OTTMUSG00000060902.1"; havana_transcript "OTTMUST00000148845.1";
chr8	HAVANA	exon	13338238	13338387	0	+	.	gene_id "ENSMUSG00000038497.8"; transcript_id "ENSMUST00000211645.2"; gene_type "protein_coding"; gene_name "Tmco3"; transcript_type "protein_coding_CDS_not_defined"; transcript_name "Tmco3-209"; exon_number 1; exon_id "ENSMUSE00001387632.2"; level 2; transcript_support_level "1"; mgi_id "MGI:2444946"; havana_gene "OTTMUSG00000060902.1"; havana_transcript "OTTMUST00000148846.1";
chr8	HAVANA	transcript	13338238	13347649	0	+	.	gene_id "ENSMUSG00000038497.8"; transcript_id "ENSMUST00000211645.2"; gene_type "protein_coding"; gene_name "Tmco3"; transcript_type "protein_coding_CDS_not_defined"; transcript_name "Tmco3-209"; level 2; transcript_support_level "1"; mgi_id "MGI:2444946"; havana_gene "OTTMUSG00000060902.1"; havana_transcript "OTTMUST00000148846.1";
chr8	HAVANA	UTR	13341657	13341727	0	+	.	gene_id "ENSMUSG00000038497.8"; transcript_id "ENSMUST00000045229.7"; gene_type "protein_coding"; gene_name "Tmco3"; transcript_type "protein_coding"; transcript_name "Tmco3-201"; exon_number 2; exon_id "ENSMUSE00000391860.2"; level 2; protein_id "ENSMUSP00000040347.6"; transcript_support_level "1"; mgi_id "MGI:2444946"; tag "basic"; tag "Ensembl_canonical"; tag "GENCODE_Primary"; tag "appris_principal_1"; tag "CCDS"; ccdsid "CCDS40231.1"; havana_gene "OTTMUSG00000060902.1"; havana_transcript "OTTMUST00000148845.1";
chr8	HAVANA	exon	13341657	13342171	0	+	.	gene_id "ENSMUSG00000038497.8"; transcript_id "ENSMUST00000210063.2"; gene_type "protein_coding"; gene_name "Tmco3"; transcript_type "retained_intron"; transcript_name "Tmco3-202"; exon_number 2; exon_id "ENSMUSE00001386705.2"; level 2; transcript_support_level "1"; mgi_id "MGI:2444946"; havana_gene "OTTMUSG00000060902.1"; havana_transcript "OTTMUST00000148843.1";
chr8	HAVANA	exon	13341657	13342171	0	+	.	gene_id "ENSMUSG00000038497.8"; transcript_id "ENSMUST00000045229.7"; gene_type "protein_coding"; gene_name "Tmco3"; transcript_type "protein_coding"; transcript_name "Tmco3-201"; exon_number 2; exon_id "ENSMUSE00000391860.2"; level 2; protein_id "ENSMUSP00000040347.6"; transcript_support_level "1"; mgi_id "MGI:2444946"; tag "basic"; tag "Ensembl_canonical"; tag "GENCODE_Primary"; tag "appris_principal_1"; tag "CCDS"; ccdsid "CCDS40231.1"; havana_gene "OTTMUSG00000060902.1"; havana_transcript "OTTMUST00000148845.1";
chr8	HAVANA	exon	13341657	13342171	0	+	.	gene_id "ENSMUSG00000038497.8"; transcript_id "ENSMUST00000211645.2"; gene_type "protein_coding"; gene_name "Tmco3"; transcript_type "protein_coding_CDS_not_defined"; transcript_name "Tmco3-209"; exon_number 2; exon_id "ENSMUSE00001386705.2"; level 2; transcript_support_level "1"; mgi_id "MGI:2444946"; havana_gene "OTTMUSG00000060902.1"; havana_transcript "OTTMUST00000148846.1";
chr8	ENSEMBL_gcm37	exon	13341657	13342171	231.312201197078	+	.	gene_id "ENSMUSG00000038497.8"; transcript_id "ENSMUSG00000038497.8_tx_2"; exon_id "chr8_13341657_13342171_+"; exonnum "2"; txlen "1571";
chr8	HAVANA	start_codon	13341728	13341730	0	+	0	gene_id "ENSMUSG00000038497.8"; transcript_id "ENSMUST00000045229.7"; gene_type "protein_coding"; gene_name "Tmco3"; transcript_type "protein_coding"; transcript_name "Tmco3-201"; exon_number 2; exon_id "ENSMUSE00000391860.2"; level 2; protein_id "ENSMUSP00000040347.6"; transcript_support_level "1"; mgi_id "MGI:2444946"; tag "basic"; tag "Ensembl_canonical"; tag "GENCODE_Primary"; tag "appris_principal_1"; tag "CCDS"; ccdsid "CCDS40231.1"; havana_gene "OTTMUSG00000060902.1"; havana_transcript "OTTMUST00000148845.1";
chr8	HAVANA	CDS	13341728	13342171	0	+	0	gene_id "ENSMUSG00000038497.8"; transcript_id "ENSMUST00000045229.7"; gene_type "protein_coding"; gene_name "Tmco3"; transcript_type "protein_coding"; transcript_name "Tmco3-201"; exon_number 2; exon_id "ENSMUSE00000391860.2"; level 2; protein_id "ENSMUSP00000040347.6"; transcript_support_level "1"; mgi_id "MGI:2444946"; tag "basic"; tag "Ensembl_canonical"; tag "GENCODE_Primary"; tag "appris_principal_1"; tag "CCDS"; ccdsid "CCDS40231.1"; havana_gene "OTTMUSG00000060902.1"; havana_transcript "OTTMUST00000148845.1";
chr8	HAVANA	exon	13342710	13342889	0	+	.	gene_id "ENSMUSG00000038497.8"; transcript_id "ENSMUST00000210063.2"; gene_type "protein_coding"; gene_name "Tmco3"; transcript_type "retained_intron"; transcript_name "Tmco3-202"; exon_number 3; exon_id "ENSMUSE00001383208.2"; level 2; transcript_support_level "1"; mgi_id "MGI:2444946"; havana_gene "OTTMUSG00000060902.1"; havana_transcript "OTTMUST00000148843.1";
chr8	HAVANA	exon	13342710	13342889	0	+	.	gene_id "ENSMUSG00000038497.8"; transcript_id "ENSMUST00000045229.7"; gene_type "protein_coding"; gene_name "Tmco3"; transcript_type "protein_coding"; transcript_name "Tmco3-201"; exon_number 3; exon_id "ENSMUSE00000272614.2"; level 2; protein_id "ENSMUSP00000040347.6"; transcript_support_level "1"; mgi_id "MGI:2444946"; tag "basic"; tag "Ensembl_canonical"; tag "GENCODE_Primary"; tag "appris_principal_1"; tag "CCDS"; ccdsid "CCDS40231.1"; havana_gene "OTTMUSG00000060902.1"; havana_transcript "OTTMUST00000148845.1";
chr8	HAVANA	CDS	13342710	13342889	0	+	0	gene_id "ENSMUSG00000038497.8"; transcript_id "ENSMUST00000045229.7"; gene_type "protein_coding"; gene_name "Tmco3"; transcript_type "protein_coding"; transcript_name "Tmco3-201"; exon_number 3; exon_id "ENSMUSE00000272614.2"; level 2; protein_id "ENSMUSP00000040347.6"; transcript_support_level "1"; mgi_id "MGI:2444946"; tag "basic"; tag "Ensembl_canonical"; tag "GENCODE_Primary"; tag "appris_principal_1"; tag "CCDS"; ccdsid "CCDS40231.1"; havana_gene "OTTMUSG00000060902.1"; havana_transcript "OTTMUST00000148845.1";
chr8	HAVANA	exon	13342710	13342889	0	+	.	gene_id "ENSMUSG00000038497.8"; transcript_id "ENSMUST00000211645.2"; gene_type "protein_coding"; gene_name "Tmco3"; transcript_type "protein_coding_CDS_not_defined"; transcript_name "Tmco3-209"; exon_number 3; exon_id "ENSMUSE00001383208.2"; level 2; transcript_support_level "1"; mgi_id "MGI:2444946"; havana_gene "OTTMUSG00000060902.1"; havana_transcript "OTTMUST00000148846.1";
chr8	ENSEMBL_gcm37	exon	13342710	13342889	231.312201197078	+	.	gene_id "ENSMUSG00000038497.8"; transcript_id "ENSMUSG00000038497.8_tx_2"; exon_id "chr8_13342710_13342889_+"; exonnum "3"; txlen "1571";
chr8	HAVANA	exon	13344454	13344502	0	+	.	gene_id "ENSMUSG00000038497.8"; transcript_id "ENSMUST00000210402.2"; gene_type "protein_coding"; gene_name "Tmco3"; transcript_type "retained_intron"; transcript_name "Tmco3-203"; exon_number 1; exon_id "ENSMUSE00001385217.2"; level 2; transcript_support_level "3"; mgi_id "MGI:2444946"; havana_gene "OTTMUSG00000060902.1"; havana_transcript "OTTMUST00000148847.1";
chr8	HAVANA	transcript	13344454	13354085	0	+	.	gene_id "ENSMUSG00000038497.8"; transcript_id "ENSMUST00000210402.2"; gene_type "protein_coding"; gene_name "Tmco3"; transcript_type "retained_intron"; transcript_name "Tmco3-203"; level 2; transcript_support_level "3"; mgi_id "MGI:2444946"; havana_gene "OTTMUSG00000060902.1"; havana_transcript "OTTMUST00000148847.1";
chr8	HAVANA	exon	13344846	13345037	0	+	.	gene_id "ENSMUSG00000038497.8"; transcript_id "ENSMUST00000210063.2"; gene_type "protein_coding"; gene_name "Tmco3"; transcript_type "retained_intron"; transcript_name "Tmco3-202"; exon_number 4; exon_id "ENSMUSE00001382177.2"; level 2; transcript_support_level "1"; mgi_id "MGI:2444946"; havana_gene "OTTMUSG00000060902.1"; havana_transcript "OTTMUST00000148843.1";
chr8	HAVANA	exon	13344846	13345037	0	+	.	gene_id "ENSMUSG00000038497.8"; transcript_id "ENSMUST00000045229.7"; gene_type "protein_coding"; gene_name "Tmco3"; transcript_type "protein_coding"; transcript_name "Tmco3-201"; exon_number 4; exon_id "ENSMUSE00000272609.5"; level 2; protein_id "ENSMUSP00000040347.6"; transcript_support_level "1"; mgi_id "MGI:2444946"; tag "basic"; tag "Ensembl_canonical"; tag "GENCODE_Primary"; tag "appris_principal_1"; tag "CCDS"; ccdsid "CCDS40231.1"; havana_gene "OTTMUSG00000060902.1"; havana_transcript "OTTMUST00000148845.1";
chr8	HAVANA	CDS	13344846	13345037	0	+	0	gene_id "ENSMUSG00000038497.8"; transcript_id "ENSMUST00000045229.7"; gene_type "protein_coding"; gene_name "Tmco3"; transcript_type "protein_coding"; transcript_name "Tmco3-201"; exon_number 4; exon_id "ENSMUSE00000272609.5"; level 2; protein_id "ENSMUSP00000040347.6"; transcript_support_level "1"; mgi_id "MGI:2444946"; tag "basic"; tag "Ensembl_canonical"; tag "GENCODE_Primary"; tag "appris_principal_1"; tag "CCDS"; ccdsid "CCDS40231.1"; havana_gene "OTTMUSG00000060902.1"; havana_transcript "OTTMUST00000148845.1";
chr8	HAVANA	exon	13344846	13345037	0	+	.	gene_id "ENSMUSG00000038497.8"; transcript_id "ENSMUST00000211645.2"; gene_type "protein_coding"; gene_name "Tmco3"; transcript_type "protein_coding_CDS_not_defined"; transcript_name "Tmco3-209"; exon_number 4; exon_id "ENSMUSE00001382177.2"; level 2; transcript_support_level "1"; mgi_id "MGI:2444946"; havana_gene "OTTMUSG00000060902.1"; havana_transcript "OTTMUST00000148846.1";
chr8	HAVANA	exon	13344846	13345037	0	+	.	gene_id "ENSMUSG00000038497.8"; transcript_id "ENSMUST00000210402.2"; gene_type "protein_coding"; gene_name "Tmco3"; transcript_type "retained_intron"; transcript_name "Tmco3-203"; exon_number 2; exon_id "ENSMUSE00001382177.2"; level 2; transcript_support_level "3"; mgi_id "MGI:2444946"; havana_gene "OTTMUSG00000060902.1"; havana_transcript "OTTMUST00000148847.1";
chr8	ENSEMBL_gcm37	exon	13344846	13345037	231.312201197078	+	.	gene_id "ENSMUSG00000038497.8"; transcript_id "ENSMUSG00000038497.8_tx_2"; exon_id "chr8_13344846_13345037_+"; exonnum "4"; txlen "1571";
chr8	HAVANA	exon	13345980	13346108	0	+	.	gene_id "ENSMUSG00000038497.8"; transcript_id "ENSMUST00000045229.7"; gene_type "protein_coding"; gene_name "Tmco3"; transcript_type "protein_coding"; transcript_name "Tmco3-201"; exon_number 5; exon_id "ENSMUSE00000272600.5"; level 2; protein_id "ENSMUSP00000040347.6"; transcript_support_level "1"; mgi_id "MGI:2444946"; tag "basic"; tag "Ensembl_canonical"; tag "GENCODE_Primary"; tag "appris_principal_1"; tag "CCDS"; ccdsid "CCDS40231.1"; havana_gene "OTTMUSG00000060902.1"; havana_transcript "OTTMUST00000148845.1";
chr8	HAVANA	CDS	13345980	13346108	0	+	0	gene_id "ENSMUSG00000038497.8"; transcript_id "ENSMUST00000045229.7"; gene_type "protein_coding"; gene_name "Tmco3"; transcript_type "protein_coding"; transcript_name "Tmco3-201"; exon_number 5; exon_id "ENSMUSE00000272600.5"; level 2; protein_id "ENSMUSP00000040347.6"; transcript_support_level "1"; mgi_id "MGI:2444946"; tag "basic"; tag "Ensembl_canonical"; tag "GENCODE_Primary"; tag "appris_principal_1"; tag "CCDS"; ccdsid "CCDS40231.1"; havana_gene "OTTMUSG00000060902.1"; havana_transcript "OTTMUST00000148845.1";
chr8	HAVANA	exon	13345980	13346108	0	+	.	gene_id "ENSMUSG00000038497.8"; transcript_id "ENSMUST00000211645.2"; gene_type "protein_coding"; gene_name "Tmco3"; transcript_type "protein_coding_CDS_not_defined"; transcript_name "Tmco3-209"; exon_number 5; exon_id "ENSMUSE00001385833.2"; level 2; transcript_support_level "1"; mgi_id "MGI:2444946"; havana_gene "OTTMUSG00000060902.1"; havana_transcript "OTTMUST00000148846.1";
chr8	HAVANA	exon	13345980	13346108	0	+	.	gene_id "ENSMUSG00000038497.8"; transcript_id "ENSMUST00000210402.2"; gene_type "protein_coding"; gene_name "Tmco3"; transcript_type "retained_intron"; transcript_name "Tmco3-203"; exon_number 3; exon_id "ENSMUSE00001385833.2"; level 2; transcript_support_level "3"; mgi_id "MGI:2444946"; havana_gene "OTTMUSG00000060902.1"; havana_transcript "OTTMUST00000148847.1";
chr8	ENSEMBL_gcm37	exon	13345980	13346108	231.312201197078	+	.	gene_id "ENSMUSG00000038497.8"; transcript_id "ENSMUSG00000038497.8_tx_2"; exon_id "chr8_13345980_13346108_+"; exonnum "5"; txlen "1571";
chr8	HAVANA	exon	13345980	13347617	0	+	.	gene_id "ENSMUSG00000038497.8"; transcript_id "ENSMUST00000210063.2"; gene_type "protein_coding"; gene_name "Tmco3"; transcript_type "retained_intron"; transcript_name "Tmco3-202"; exon_number 5; exon_id "ENSMUSE00001388233.2"; level 2; transcript_support_level "1"; mgi_id "MGI:2444946"; havana_gene "OTTMUSG00000060902.1"; havana_transcript "OTTMUST00000148843.1";
chr8	HAVANA	exon	13346608	13347649	0	+	.	gene_id "ENSMUSG00000038497.8"; transcript_id "ENSMUST00000211645.2"; gene_type "protein_coding"; gene_name "Tmco3"; transcript_type "protein_coding_CDS_not_defined"; transcript_name "Tmco3-209"; exon_number 6; exon_id "ENSMUSE00001389269.2"; level 2; transcript_support_level "1"; mgi_id "MGI:2444946"; havana_gene "OTTMUSG00000060902.1"; havana_transcript "OTTMUST00000148846.1";
chr8	HAVANA	exon	13348213	13348305	0	+	.	gene_id "ENSMUSG00000038497.8"; transcript_id "ENSMUST00000045229.7"; gene_type "protein_coding"; gene_name "Tmco3"; transcript_type "protein_coding"; transcript_name "Tmco3-201"; exon_number 6; exon_id "ENSMUSE00000272594.2"; level 2; protein_id "ENSMUSP00000040347.6"; transcript_support_level "1"; mgi_id "MGI:2444946"; tag "basic"; tag "Ensembl_canonical"; tag "GENCODE_Primary"; tag "appris_principal_1"; tag "CCDS"; ccdsid "CCDS40231.1"; havana_gene "OTTMUSG00000060902.1"; havana_transcript "OTTMUST00000148845.1";
chr8	HAVANA	CDS	13348213	13348305	0	+	0	gene_id "ENSMUSG00000038497.8"; transcript_id "ENSMUST00000045229.7"; gene_type "protein_coding"; gene_name "Tmco3"; transcript_type "protein_coding"; transcript_name "Tmco3-201"; exon_number 6; exon_id "ENSMUSE00000272594.2"; level 2; protein_id "ENSMUSP00000040347.6"; transcript_support_level "1"; mgi_id "MGI:2444946"; tag "basic"; tag "Ensembl_canonical"; tag "GENCODE_Primary"; tag "appris_principal_1"; tag "CCDS"; ccdsid "CCDS40231.1"; havana_gene "OTTMUSG00000060902.1"; havana_transcript "OTTMUST00000148845.1";
chr8	HAVANA	exon	13348213	13348305	0	+	.	gene_id "ENSMUSG00000038497.8"; transcript_id "ENSMUST00000210402.2"; gene_type "protein_coding"; gene_name "Tmco3"; transcript_type "retained_intron"; transcript_name "Tmco3-203"; exon_number 4; exon_id "ENSMUSE00001389361.2"; level 2; transcript_support_level "3"; mgi_id "MGI:2444946"; havana_gene "OTTMUSG00000060902.1"; havana_transcript "OTTMUST00000148847.1";
chr8	ENSEMBL_gcm37	exon	13348213	13348305	231.312201197078	+	.	gene_id "ENSMUSG00000038497.8"; transcript_id "ENSMUSG00000038497.8_tx_2"; exon_id "chr8_13348213_13348305_+"; exonnum "6"; txlen "1571";
chr8	HAVANA	exon	13353728	13353914	0	+	.	gene_id "ENSMUSG00000038497.8"; transcript_id "ENSMUST00000045229.7"; gene_type "protein_coding"; gene_name "Tmco3"; transcript_type "protein_coding"; transcript_name "Tmco3-201"; exon_number 7; exon_id "ENSMUSE00000272587.2"; level 2; protein_id "ENSMUSP00000040347.6"; transcript_support_level "1"; mgi_id "MGI:2444946"; tag "basic"; tag "Ensembl_canonical"; tag "GENCODE_Primary"; tag "appris_principal_1"; tag "CCDS"; ccdsid "CCDS40231.1"; havana_gene "OTTMUSG00000060902.1"; havana_transcript "OTTMUST00000148845.1";
chr8	HAVANA	CDS	13353728	13353914	0	+	0	gene_id "ENSMUSG00000038497.8"; transcript_id "ENSMUST00000045229.7"; gene_type "protein_coding"; gene_name "Tmco3"; transcript_type "protein_coding"; transcript_name "Tmco3-201"; exon_number 7; exon_id "ENSMUSE00000272587.2"; level 2; protein_id "ENSMUSP00000040347.6"; transcript_support_level "1"; mgi_id "MGI:2444946"; tag "basic"; tag "Ensembl_canonical"; tag "GENCODE_Primary"; tag "appris_principal_1"; tag "CCDS"; ccdsid "CCDS40231.1"; havana_gene "OTTMUSG00000060902.1"; havana_transcript "OTTMUST00000148845.1";
chr8	ENSEMBL_gcm37	exon	13353728	13353914	231.312201197078	+	.	gene_id "ENSMUSG00000038497.8"; transcript_id "ENSMUSG00000038497.8_tx_2"; exon_id "chr8_13353728_13353914_+"; exonnum "7"; txlen "1571";
chr8	HAVANA	exon	13353728	13354085	0	+	.	gene_id "ENSMUSG00000038497.8"; transcript_id "ENSMUST00000210402.2"; gene_type "protein_coding"; gene_name "Tmco3"; transcript_type "retained_intron"; transcript_name "Tmco3-203"; exon_number 5; exon_id "ENSMUSE00001385635.2"; level 2; transcript_support_level "3"; mgi_id "MGI:2444946"; havana_gene "OTTMUSG00000060902.1"; havana_transcript "OTTMUST00000148847.1";
chr8	HAVANA	exon	13358346	13358466	0	+	.	gene_id "ENSMUSG00000038497.8"; transcript_id "ENSMUST00000045229.7"; gene_type "protein_coding"; gene_name "Tmco3"; transcript_type "protein_coding"; transcript_name "Tmco3-201"; exon_number 8; exon_id "ENSMUSE00000353129.2"; level 2; protein_id "ENSMUSP00000040347.6"; transcript_support_level "1"; mgi_id "MGI:2444946"; tag "basic"; tag "Ensembl_canonical"; tag "GENCODE_Primary"; tag "appris_principal_1"; tag "CCDS"; ccdsid "CCDS40231.1"; havana_gene "OTTMUSG00000060902.1"; havana_transcript "OTTMUST00000148845.1";
chr8	HAVANA	CDS	13358346	13358466	0	+	2	gene_id "ENSMUSG00000038497.8"; transcript_id "ENSMUST00000045229.7"; gene_type "protein_coding"; gene_name "Tmco3"; transcript_type "protein_coding"; transcript_name "Tmco3-201"; exon_number 8; exon_id "ENSMUSE00000353129.2"; level 2; protein_id "ENSMUSP00000040347.6"; transcript_support_level "1"; mgi_id "MGI:2444946"; tag "basic"; tag "Ensembl_canonical"; tag "GENCODE_Primary"; tag "appris_principal_1"; tag "CCDS"; ccdsid "CCDS40231.1"; havana_gene "OTTMUSG00000060902.1"; havana_transcript "OTTMUST00000148845.1";
chr8	sragcm37_ss	exon	13358349	13358446	231.312201197078	+	.	gene_id "ENSMUSG00000038497.8"; transcript_id "ENSMUSG00000038497.8_tx_2"; exon_id "chr8_13358349_13358446_+"; exonnum "8"; txlen "1571";
chr8	HAVANA	exon	13360145	13360340	0	+	.	gene_id "ENSMUSG00000038497.8"; transcript_id "ENSMUST00000045229.7"; gene_type "protein_coding"; gene_name "Tmco3"; transcript_type "protein_coding"; transcript_name "Tmco3-201"; exon_number 9; exon_id "ENSMUSE00000398902.2"; level 2; protein_id "ENSMUSP00000040347.6"; transcript_support_level "1"; mgi_id "MGI:2444946"; tag "basic"; tag "Ensembl_canonical"; tag "GENCODE_Primary"; tag "appris_principal_1"; tag "CCDS"; ccdsid "CCDS40231.1"; havana_gene "OTTMUSG00000060902.1"; havana_transcript "OTTMUST00000148845.1";
chr8	HAVANA	CDS	13360145	13360340	0	+	1	gene_id "ENSMUSG00000038497.8"; transcript_id "ENSMUST00000045229.7"; gene_type "protein_coding"; gene_name "Tmco3"; transcript_type "protein_coding"; transcript_name "Tmco3-201"; exon_number 9; exon_id "ENSMUSE00000398902.2"; level 2; protein_id "ENSMUSP00000040347.6"; transcript_support_level "1"; mgi_id "MGI:2444946"; tag "basic"; tag "Ensembl_canonical"; tag "GENCODE_Primary"; tag "appris_principal_1"; tag "CCDS"; ccdsid "CCDS40231.1"; havana_gene "OTTMUSG00000060902.1"; havana_transcript "OTTMUST00000148845.1";
chr8	HAVANA	exon	13360215	13360340	0	+	.	gene_id "ENSMUSG00000038497.8"; transcript_id "ENSMUST00000210600.2"; gene_type "protein_coding"; gene_name "Tmco3"; transcript_type "protein_coding"; transcript_name "Tmco3-204"; exon_number 1; exon_id "ENSMUSE00001382788.2"; level 2; protein_id "ENSMUSP00000148167.2"; transcript_support_level "5"; mgi_id "MGI:2444946"; tag "not_organism_supported"; tag "mRNA_start_NF"; tag "mRNA_end_NF"; tag "cds_start_NF"; tag "cds_end_NF"; havana_gene "OTTMUSG00000060902.1"; havana_transcript "OTTMUST00000148848.1";
chr8	HAVANA	CDS	13360215	13360340	0	+	0	gene_id "ENSMUSG00000038497.8"; transcript_id "ENSMUST00000210600.2"; gene_type "protein_coding"; gene_name "Tmco3"; transcript_type "protein_coding"; transcript_name "Tmco3-204"; exon_number 1; exon_id "ENSMUSE00001382788.2"; level 2; protein_id "ENSMUSP00000148167.2"; transcript_support_level "5"; mgi_id "MGI:2444946"; tag "not_organism_supported"; tag "mRNA_start_NF"; tag "mRNA_end_NF"; tag "cds_start_NF"; tag "cds_end_NF"; havana_gene "OTTMUSG00000060902.1"; havana_transcript "OTTMUST00000148848.1";
chr8	HAVANA	transcript	13360215	13371045	0	+	.	gene_id "ENSMUSG00000038497.8"; transcript_id "ENSMUST00000210600.2"; gene_type "protein_coding"; gene_name "Tmco3"; transcript_type "protein_coding"; transcript_name "Tmco3-204"; level 2; protein_id "ENSMUSP00000148167.2"; transcript_support_level "5"; mgi_id "MGI:2444946"; tag "not_organism_supported"; tag "mRNA_start_NF"; tag "mRNA_end_NF"; tag "cds_start_NF"; tag "cds_end_NF"; havana_gene "OTTMUSG00000060902.1"; havana_transcript "OTTMUST00000148848.1";
chr8	HAVANA	exon	13363172	13363540	0	+	.	gene_id "ENSMUSG00000038497.8"; transcript_id "ENSMUST00000210762.2"; gene_type "protein_coding"; gene_name "Tmco3"; transcript_type "protein_coding_CDS_not_defined"; transcript_name "Tmco3-206"; exon_number 1; exon_id "ENSMUSE00001387914.2"; level 2; transcript_support_level "3"; mgi_id "MGI:2444946"; havana_gene "OTTMUSG00000060902.1"; havana_transcript "OTTMUST00000148849.1";
chr8	HAVANA	transcript	13363172	13370920	0	+	.	gene_id "ENSMUSG00000038497.8"; transcript_id "ENSMUST00000210762.2"; gene_type "protein_coding"; gene_name "Tmco3"; transcript_type "protein_coding_CDS_not_defined"; transcript_name "Tmco3-206"; level 2; transcript_support_level "3"; mgi_id "MGI:2444946"; havana_gene "OTTMUSG00000060902.1"; havana_transcript "OTTMUST00000148849.1";
chr8	HAVANA	exon	13363185	13363540	0	+	.	gene_id "ENSMUSG00000038497.8"; transcript_id "ENSMUST00000211517.2"; gene_type "protein_coding"; gene_name "Tmco3"; transcript_type "protein_coding_CDS_not_defined"; transcript_name "Tmco3-208"; exon_number 1; exon_id "ENSMUSE00001386328.2"; level 2; transcript_support_level "3"; mgi_id "MGI:2444946"; havana_gene "OTTMUSG00000060902.1"; havana_transcript "OTTMUST00000148850.1";
chr8	HAVANA	transcript	13363185	13370906	0	+	.	gene_id "ENSMUSG00000038497.8"; transcript_id "ENSMUST00000211517.2"; gene_type "protein_coding"; gene_name "Tmco3"; transcript_type "protein_coding_CDS_not_defined"; transcript_name "Tmco3-208"; level 2; transcript_support_level "3"; mgi_id "MGI:2444946"; havana_gene "OTTMUSG00000060902.1"; havana_transcript "OTTMUST00000148850.1";
chr8	HAVANA	exon	13363806	13363956	0	+	.	gene_id "ENSMUSG00000038497.8"; transcript_id "ENSMUST00000045229.7"; gene_type "protein_coding"; gene_name "Tmco3"; transcript_type "protein_coding"; transcript_name "Tmco3-201"; exon_number 10; exon_id "ENSMUSE00000366776.2"; level 2; protein_id "ENSMUSP00000040347.6"; transcript_support_level "1"; mgi_id "MGI:2444946"; tag "basic"; tag "Ensembl_canonical"; tag "GENCODE_Primary"; tag "appris_principal_1"; tag "CCDS"; ccdsid "CCDS40231.1"; havana_gene "OTTMUSG00000060902.1"; havana_transcript "OTTMUST00000148845.1";
chr8	HAVANA	CDS	13363806	13363956	0	+	0	gene_id "ENSMUSG00000038497.8"; transcript_id "ENSMUST00000045229.7"; gene_type "protein_coding"; gene_name "Tmco3"; transcript_type "protein_coding"; transcript_name "Tmco3-201"; exon_number 10; exon_id "ENSMUSE00000366776.2"; level 2; protein_id "ENSMUSP00000040347.6"; transcript_support_level "1"; mgi_id "MGI:2444946"; tag "basic"; tag "Ensembl_canonical"; tag "GENCODE_Primary"; tag "appris_principal_1"; tag "CCDS"; ccdsid "CCDS40231.1"; havana_gene "OTTMUSG00000060902.1"; havana_transcript "OTTMUST00000148845.1";
chr8	HAVANA	exon	13363806	13363956	0	+	.	gene_id "ENSMUSG00000038497.8"; transcript_id "ENSMUST00000210600.2"; gene_type "protein_coding"; gene_name "Tmco3"; transcript_type "protein_coding"; transcript_name "Tmco3-204"; exon_number 2; exon_id "ENSMUSE00000366776.2"; level 2; protein_id "ENSMUSP00000148167.2"; transcript_support_level "5"; mgi_id "MGI:2444946"; tag "not_organism_supported"; tag "mRNA_start_NF"; tag "mRNA_end_NF"; tag "cds_start_NF"; tag "cds_end_NF"; havana_gene "OTTMUSG00000060902.1"; havana_transcript "OTTMUST00000148848.1";
chr8	HAVANA	CDS	13363806	13363956	0	+	0	gene_id "ENSMUSG00000038497.8"; transcript_id "ENSMUST00000210600.2"; gene_type "protein_coding"; gene_name "Tmco3"; transcript_type "protein_coding"; transcript_name "Tmco3-204"; exon_number 2; exon_id "ENSMUSE00000366776.2"; level 2; protein_id "ENSMUSP00000148167.2"; transcript_support_level "5"; mgi_id "MGI:2444946"; tag "not_organism_supported"; tag "mRNA_start_NF"; tag "mRNA_end_NF"; tag "cds_start_NF"; tag "cds_end_NF"; havana_gene "OTTMUSG00000060902.1"; havana_transcript "OTTMUST00000148848.1";
chr8	HAVANA	exon	13363806	13363956	0	+	.	gene_id "ENSMUSG00000038497.8"; transcript_id "ENSMUST00000210762.2"; gene_type "protein_coding"; gene_name "Tmco3"; transcript_type "protein_coding_CDS_not_defined"; transcript_name "Tmco3-206"; exon_number 2; exon_id "ENSMUSE00001386414.2"; level 2; transcript_support_level "3"; mgi_id "MGI:2444946"; havana_gene "OTTMUSG00000060902.1"; havana_transcript "OTTMUST00000148849.1";
chr8	HAVANA	exon	13363806	13363956	0	+	.	gene_id "ENSMUSG00000038497.8"; transcript_id "ENSMUST00000211517.2"; gene_type "protein_coding"; gene_name "Tmco3"; transcript_type "protein_coding_CDS_not_defined"; transcript_name "Tmco3-208"; exon_number 2; exon_id "ENSMUSE00001386414.2"; level 2; transcript_support_level "3"; mgi_id "MGI:2444946"; havana_gene "OTTMUSG00000060902.1"; havana_transcript "OTTMUST00000148850.1";
chr8	HAVANA	exon	13364558	13364650	0	+	.	gene_id "ENSMUSG00000038497.8"; transcript_id "ENSMUST00000210762.2"; gene_type "protein_coding"; gene_name "Tmco3"; transcript_type "protein_coding_CDS_not_defined"; transcript_name "Tmco3-206"; exon_number 3; exon_id "ENSMUSE00001387649.2"; level 2; transcript_support_level "3"; mgi_id "MGI:2444946"; havana_gene "OTTMUSG00000060902.1"; havana_transcript "OTTMUST00000148849.1";
chr8	HAVANA	exon	13367636	13367826	0	+	.	gene_id "ENSMUSG00000038497.8"; transcript_id "ENSMUST00000210750.2"; gene_type "protein_coding"; gene_name "Tmco3"; transcript_type "protein_coding_CDS_not_defined"; transcript_name "Tmco3-205"; exon_number 1; exon_id "ENSMUSE00001385766.2"; level 2; transcript_support_level "5"; mgi_id "MGI:2444946"; havana_gene "OTTMUSG00000060902.1"; havana_transcript "OTTMUST00000148851.1";
chr8	HAVANA	transcript	13367636	13371396	0	+	.	gene_id "ENSMUSG00000038497.8"; transcript_id "ENSMUST00000210750.2"; gene_type "protein_coding"; gene_name "Tmco3"; transcript_type "protein_coding_CDS_not_defined"; transcript_name "Tmco3-205"; level 2; transcript_support_level "5"; mgi_id "MGI:2444946"; havana_gene "OTTMUSG00000060902.1"; havana_transcript "OTTMUST00000148851.1";
chr8	HAVANA	exon	13368843	13368922	0	+	.	gene_id "ENSMUSG00000038497.8"; transcript_id "ENSMUST00000045229.7"; gene_type "protein_coding"; gene_name "Tmco3"; transcript_type "protein_coding"; transcript_name "Tmco3-201"; exon_number 11; exon_id "ENSMUSE00000401770.2"; level 2; protein_id "ENSMUSP00000040347.6"; transcript_support_level "1"; mgi_id "MGI:2444946"; tag "basic"; tag "Ensembl_canonical"; tag "GENCODE_Primary"; tag "appris_principal_1"; tag "CCDS"; ccdsid "CCDS40231.1"; havana_gene "OTTMUSG00000060902.1"; havana_transcript "OTTMUST00000148845.1";
chr8	HAVANA	CDS	13368843	13368922	0	+	2	gene_id "ENSMUSG00000038497.8"; transcript_id "ENSMUST00000045229.7"; gene_type "protein_coding"; gene_name "Tmco3"; transcript_type "protein_coding"; transcript_name "Tmco3-201"; exon_number 11; exon_id "ENSMUSE00000401770.2"; level 2; protein_id "ENSMUSP00000040347.6"; transcript_support_level "1"; mgi_id "MGI:2444946"; tag "basic"; tag "Ensembl_canonical"; tag "GENCODE_Primary"; tag "appris_principal_1"; tag "CCDS"; ccdsid "CCDS40231.1"; havana_gene "OTTMUSG00000060902.1"; havana_transcript "OTTMUST00000148845.1";
chr8	HAVANA	exon	13368843	13368922	0	+	.	gene_id "ENSMUSG00000038497.8"; transcript_id "ENSMUST00000210762.2"; gene_type "protein_coding"; gene_name "Tmco3"; transcript_type "protein_coding_CDS_not_defined"; transcript_name "Tmco3-206"; exon_number 4; exon_id "ENSMUSE00001389432.2"; level 2; transcript_support_level "3"; mgi_id "MGI:2444946"; havana_gene "OTTMUSG00000060902.1"; havana_transcript "OTTMUST00000148849.1";
chr8	HAVANA	exon	13368843	13368922	0	+	.	gene_id "ENSMUSG00000038497.8"; transcript_id "ENSMUST00000211517.2"; gene_type "protein_coding"; gene_name "Tmco3"; transcript_type "protein_coding_CDS_not_defined"; transcript_name "Tmco3-208"; exon_number 3; exon_id "ENSMUSE00001389432.2"; level 2; transcript_support_level "3"; mgi_id "MGI:2444946"; havana_gene "OTTMUSG00000060902.1"; havana_transcript "OTTMUST00000148850.1";
chr8	HAVANA	exon	13368843	13368922	0	+	.	gene_id "ENSMUSG00000038497.8"; transcript_id "ENSMUST00000210750.2"; gene_type "protein_coding"; gene_name "Tmco3"; transcript_type "protein_coding_CDS_not_defined"; transcript_name "Tmco3-205"; exon_number 2; exon_id "ENSMUSE00001389432.2"; level 2; transcript_support_level "5"; mgi_id "MGI:2444946"; havana_gene "OTTMUSG00000060902.1"; havana_transcript "OTTMUST00000148851.1";
chr8	HAVANA	exon	13369763	13369912	0	+	.	gene_id "ENSMUSG00000038497.8"; transcript_id "ENSMUST00000045229.7"; gene_type "protein_coding"; gene_name "Tmco3"; transcript_type "protein_coding"; transcript_name "Tmco3-201"; exon_number 12; exon_id "ENSMUSE00000341755.2"; level 2; protein_id "ENSMUSP00000040347.6"; transcript_support_level "1"; mgi_id "MGI:2444946"; tag "basic"; tag "Ensembl_canonical"; tag "GENCODE_Primary"; tag "appris_principal_1"; tag "CCDS"; ccdsid "CCDS40231.1"; havana_gene "OTTMUSG00000060902.1"; havana_transcript "OTTMUST00000148845.1";
chr8	HAVANA	CDS	13369763	13369912	0	+	0	gene_id "ENSMUSG00000038497.8"; transcript_id "ENSMUST00000045229.7"; gene_type "protein_coding"; gene_name "Tmco3"; transcript_type "protein_coding"; transcript_name "Tmco3-201"; exon_number 12; exon_id "ENSMUSE00000341755.2"; level 2; protein_id "ENSMUSP00000040347.6"; transcript_support_level "1"; mgi_id "MGI:2444946"; tag "basic"; tag "Ensembl_canonical"; tag "GENCODE_Primary"; tag "appris_principal_1"; tag "CCDS"; ccdsid "CCDS40231.1"; havana_gene "OTTMUSG00000060902.1"; havana_transcript "OTTMUST00000148845.1";
chr8	HAVANA	exon	13369763	13369912	0	+	.	gene_id "ENSMUSG00000038497.8"; transcript_id "ENSMUST00000210600.2"; gene_type "protein_coding"; gene_name "Tmco3"; transcript_type "protein_coding"; transcript_name "Tmco3-204"; exon_number 3; exon_id "ENSMUSE00001384991.2"; level 2; protein_id "ENSMUSP00000148167.2"; transcript_support_level "5"; mgi_id "MGI:2444946"; tag "not_organism_supported"; tag "mRNA_start_NF"; tag "mRNA_end_NF"; tag "cds_start_NF"; tag "cds_end_NF"; havana_gene "OTTMUSG00000060902.1"; havana_transcript "OTTMUST00000148848.1";
chr8	HAVANA	CDS	13369763	13369912	0	+	2	gene_id "ENSMUSG00000038497.8"; transcript_id "ENSMUST00000210600.2"; gene_type "protein_coding"; gene_name "Tmco3"; transcript_type "protein_coding"; transcript_name "Tmco3-204"; exon_number 3; exon_id "ENSMUSE00001384991.2"; level 2; protein_id "ENSMUSP00000148167.2"; transcript_support_level "5"; mgi_id "MGI:2444946"; tag "not_organism_supported"; tag "mRNA_start_NF"; tag "mRNA_end_NF"; tag "cds_start_NF"; tag "cds_end_NF"; havana_gene "OTTMUSG00000060902.1"; havana_transcript "OTTMUST00000148848.1";
chr8	HAVANA	exon	13369763	13369912	0	+	.	gene_id "ENSMUSG00000038497.8"; transcript_id "ENSMUST00000210762.2"; gene_type "protein_coding"; gene_name "Tmco3"; transcript_type "protein_coding_CDS_not_defined"; transcript_name "Tmco3-206"; exon_number 5; exon_id "ENSMUSE00001382913.2"; level 2; transcript_support_level "3"; mgi_id "MGI:2444946"; havana_gene "OTTMUSG00000060902.1"; havana_transcript "OTTMUST00000148849.1";
chr8	HAVANA	exon	13369763	13369912	0	+	.	gene_id "ENSMUSG00000038497.8"; transcript_id "ENSMUST00000211517.2"; gene_type "protein_coding"; gene_name "Tmco3"; transcript_type "protein_coding_CDS_not_defined"; transcript_name "Tmco3-208"; exon_number 4; exon_id "ENSMUSE00001382913.2"; level 2; transcript_support_level "3"; mgi_id "MGI:2444946"; havana_gene "OTTMUSG00000060902.1"; havana_transcript "OTTMUST00000148850.1";
chr8	HAVANA	exon	13369763	13369912	0	+	.	gene_id "ENSMUSG00000038497.8"; transcript_id "ENSMUST00000210750.2"; gene_type "protein_coding"; gene_name "Tmco3"; transcript_type "protein_coding_CDS_not_defined"; transcript_name "Tmco3-205"; exon_number 3; exon_id "ENSMUSE00001382913.2"; level 2; transcript_support_level "5"; mgi_id "MGI:2444946"; havana_gene "OTTMUSG00000060902.1"; havana_transcript "OTTMUST00000148851.1";
chr8	HAVANA	CDS	13370761	13370871	0	+	0	gene_id "ENSMUSG00000038497.8"; transcript_id "ENSMUST00000045229.7"; gene_type "protein_coding"; gene_name "Tmco3"; transcript_type "protein_coding"; transcript_name "Tmco3-201"; exon_number 13; exon_id "ENSMUSE00000390111.3"; level 2; protein_id "ENSMUSP00000040347.6"; transcript_support_level "1"; mgi_id "MGI:2444946"; tag "basic"; tag "Ensembl_canonical"; tag "GENCODE_Primary"; tag "appris_principal_1"; tag "CCDS"; ccdsid "CCDS40231.1"; havana_gene "OTTMUSG00000060902.1"; havana_transcript "OTTMUST00000148845.1";
chr8	HAVANA	exon	13370761	13370906	0	+	.	gene_id "ENSMUSG00000038497.8"; transcript_id "ENSMUST00000211517.2"; gene_type "protein_coding"; gene_name "Tmco3"; transcript_type "protein_coding_CDS_not_defined"; transcript_name "Tmco3-208"; exon_number 5; exon_id "ENSMUSE00001388402.2"; level 2; transcript_support_level "3"; mgi_id "MGI:2444946"; havana_gene "OTTMUSG00000060902.1"; havana_transcript "OTTMUST00000148850.1";
chr8	HAVANA	exon	13370761	13370920	0	+	.	gene_id "ENSMUSG00000038497.8"; transcript_id "ENSMUST00000210762.2"; gene_type "protein_coding"; gene_name "Tmco3"; transcript_type "protein_coding_CDS_not_defined"; transcript_name "Tmco3-206"; exon_number 6; exon_id "ENSMUSE00001384257.2"; level 2; transcript_support_level "3"; mgi_id "MGI:2444946"; havana_gene "OTTMUSG00000060902.1"; havana_transcript "OTTMUST00000148849.1";
chr8	HAVANA	exon	13370761	13371045	0	+	.	gene_id "ENSMUSG00000038497.8"; transcript_id "ENSMUST00000210600.2"; gene_type "protein_coding"; gene_name "Tmco3"; transcript_type "protein_coding"; transcript_name "Tmco3-204"; exon_number 4; exon_id "ENSMUSE00001382143.2"; level 2; protein_id "ENSMUSP00000148167.2"; transcript_support_level "5"; mgi_id "MGI:2444946"; tag "not_organism_supported"; tag "mRNA_start_NF"; tag "mRNA_end_NF"; tag "cds_start_NF"; tag "cds_end_NF"; havana_gene "OTTMUSG00000060902.1"; havana_transcript "OTTMUST00000148848.1";
chr8	HAVANA	CDS	13370761	13371045	0	+	2	gene_id "ENSMUSG00000038497.8"; transcript_id "ENSMUST00000210600.2"; gene_type "protein_coding"; gene_name "Tmco3"; transcript_type "protein_coding"; transcript_name "Tmco3-204"; exon_number 4; exon_id "ENSMUSE00001382143.2"; level 2; protein_id "ENSMUSP00000148167.2"; transcript_support_level "5"; mgi_id "MGI:2444946"; tag "not_organism_supported"; tag "mRNA_start_NF"; tag "mRNA_end_NF"; tag "cds_start_NF"; tag "cds_end_NF"; havana_gene "OTTMUSG00000060902.1"; havana_transcript "OTTMUST00000148848.1";
chr8	HAVANA	exon	13370761	13371396	0	+	.	gene_id "ENSMUSG00000038497.8"; transcript_id "ENSMUST00000210750.2"; gene_type "protein_coding"; gene_name "Tmco3"; transcript_type "protein_coding_CDS_not_defined"; transcript_name "Tmco3-205"; exon_number 4; exon_id "ENSMUSE00001386562.2"; level 2; transcript_support_level "5"; mgi_id "MGI:2444946"; havana_gene "OTTMUSG00000060902.1"; havana_transcript "OTTMUST00000148851.1";
chr8	HAVANA	exon	13370761	13372924	0	+	.	gene_id "ENSMUSG00000038497.8"; transcript_id "ENSMUST00000045229.7"; gene_type "protein_coding"; gene_name "Tmco3"; transcript_type "protein_coding"; transcript_name "Tmco3-201"; exon_number 13; exon_id "ENSMUSE00000390111.3"; level 2; protein_id "ENSMUSP00000040347.6"; transcript_support_level "1"; mgi_id "MGI:2444946"; tag "basic"; tag "Ensembl_canonical"; tag "GENCODE_Primary"; tag "appris_principal_1"; tag "CCDS"; ccdsid "CCDS40231.1"; havana_gene "OTTMUSG00000060902.1"; havana_transcript "OTTMUST00000148845.1";
chr8	HAVANA	stop_codon	13370872	13370874	0	+	0	gene_id "ENSMUSG00000038497.8"; transcript_id "ENSMUST00000045229.7"; gene_type "protein_coding"; gene_name "Tmco3"; transcript_type "protein_coding"; transcript_name "Tmco3-201"; exon_number 13; exon_id "ENSMUSE00000390111.3"; level 2; protein_id "ENSMUSP00000040347.6"; transcript_support_level "1"; mgi_id "MGI:2444946"; tag "basic"; tag "Ensembl_canonical"; tag "GENCODE_Primary"; tag "appris_principal_1"; tag "CCDS"; ccdsid "CCDS40231.1"; havana_gene "OTTMUSG00000060902.1"; havana_transcript "OTTMUST00000148845.1";
chr8	HAVANA	UTR	13370872	13372924	0	+	.	gene_id "ENSMUSG00000038497.8"; transcript_id "ENSMUST00000045229.7"; gene_type "protein_coding"; gene_name "Tmco3"; transcript_type "protein_coding"; transcript_name "Tmco3-201"; exon_number 13; exon_id "ENSMUSE00000390111.3"; level 2; protein_id "ENSMUSP00000040347.6"; transcript_support_level "1"; mgi_id "MGI:2444946"; tag "basic"; tag "Ensembl_canonical"; tag "GENCODE_Primary"; tag "appris_principal_1"; tag "CCDS"; ccdsid "CCDS40231.1"; havana_gene "OTTMUSG00000060902.1"; havana_transcript "OTTMUST00000148845.1";
chr8	HAVANA	exon	13388751	13388806	0	+	.	gene_id "ENSMUSG00000038482.12"; transcript_id "ENSMUST00000209885.2"; gene_type "protein_coding"; gene_name "Tfdp1"; transcript_type "protein_coding"; transcript_name "Tfdp1-204"; exon_number 1; exon_id "ENSMUSE00001386521.2"; level 2; protein_id "ENSMUSP00000147881.2"; transcript_support_level "1"; mgi_id "MGI:101934"; tag "basic"; tag "Ensembl_canonical"; tag "GENCODE_Primary"; tag "appris_principal_1"; tag "CCDS"; ccdsid "CCDS22110.1"; havana_gene "OTTMUSG00000060903.1"; havana_transcript "OTTMUST00000148852.1";
chr8	HAVANA	UTR	13388751	13388806	0	+	.	gene_id "ENSMUSG00000038482.12"; transcript_id "ENSMUST00000209885.2"; gene_type "protein_coding"; gene_name "Tfdp1"; transcript_type "protein_coding"; transcript_name "Tfdp1-204"; exon_number 1; exon_id "ENSMUSE00001386521.2"; level 2; protein_id "ENSMUSP00000147881.2"; transcript_support_level "1"; mgi_id "MGI:101934"; tag "basic"; tag "Ensembl_canonical"; tag "GENCODE_Primary"; tag "appris_principal_1"; tag "CCDS"; ccdsid "CCDS22110.1"; havana_gene "OTTMUSG00000060903.1"; havana_transcript "OTTMUST00000148852.1";
chr8	HAVANA	gene	13388751	13428448	0	+	.	gene_id "ENSMUSG00000038482.12"; gene_type "protein_coding"; gene_name "Tfdp1"; level 2; mgi_id "MGI:101934"; havana_gene "OTTMUSG00000060903.1";
chr8	HAVANA	transcript	13388751	13428448	0	+	.	gene_id "ENSMUSG00000038482.12"; transcript_id "ENSMUST00000209885.2"; gene_type "protein_coding"; gene_name "Tfdp1"; transcript_type "protein_coding"; transcript_name "Tfdp1-204"; level 2; protein_id "ENSMUSP00000147881.2"; transcript_support_level "1"; mgi_id "MGI:101934"; tag "basic"; tag "Ensembl_canonical"; tag "GENCODE_Primary"; tag "appris_principal_1"; tag "CCDS"; ccdsid "CCDS22110.1"; havana_gene "OTTMUSG00000060903.1"; havana_transcript "OTTMUST00000148852.1";
chr8	HAVANA	exon	13388768	13388806	0	+	.	gene_id "ENSMUSG00000038482.12"; transcript_id "ENSMUST00000209396.2"; gene_type "protein_coding"; gene_name "Tfdp1"; transcript_type "protein_coding"; transcript_name "Tfdp1-203"; exon_number 1; exon_id "ENSMUSE00001388613.2"; level 2; protein_id "ENSMUSP00000147662.2"; transcript_support_level "1"; mgi_id "MGI:101934"; tag "basic"; tag "CCDS"; ccdsid "CCDS85506.1"; havana_gene "OTTMUSG00000060903.1"; havana_transcript "OTTMUST00000148853.1";
chr8	HAVANA	UTR	13388768	13388806	0	+	.	gene_id "ENSMUSG00000038482.12"; transcript_id "ENSMUST00000209396.2"; gene_type "protein_coding"; gene_name "Tfdp1"; transcript_type "protein_coding"; transcript_name "Tfdp1-203"; exon_number 1; exon_id "ENSMUSE00001388613.2"; level 2; protein_id "ENSMUSP00000147662.2"; transcript_support_level "1"; mgi_id "MGI:101934"; tag "basic"; tag "CCDS"; ccdsid "CCDS85506.1"; havana_gene "OTTMUSG00000060903.1"; havana_transcript "OTTMUST00000148853.1";
chr8	ENSEMBL_gcm37	exon	13388768	13388806	11.9711441237651	+	.	gene_id "ENSMUSG00000038482.12"; transcript_id "ENSMUSG00000038482.12_tx_8"; exon_id "chr8_13388768_13388806_+"; exonnum "1"; txlen "2622";
chr8	HAVANA	transcript	13388768	13428442	0	+	.	gene_id "ENSMUSG00000038482.12"; transcript_id "ENSMUST00000209396.2"; gene_type "protein_coding"; gene_name "Tfdp1"; transcript_type "protein_coding"; transcript_name "Tfdp1-203"; level 2; protein_id "ENSMUSP00000147662.2"; transcript_support_level "1"; mgi_id "MGI:101934"; tag "basic"; tag "CCDS"; ccdsid "CCDS85506.1"; havana_gene "OTTMUSG00000060903.1"; havana_transcript "OTTMUST00000148853.1";
chr8	HAVANA	exon	13388791	13388911	0	+	.	gene_id "ENSMUSG00000038482.12"; transcript_id "ENSMUST00000210501.2"; gene_type "protein_coding"; gene_name "Tfdp1"; transcript_type "nonsense_mediated_decay"; transcript_name "Tfdp1-207"; exon_number 1; exon_id "ENSMUSE00001383116.2"; level 2; protein_id "ENSMUSP00000147536.2"; transcript_support_level "5"; mgi_id "MGI:101934"; tag "not_organism_supported"; havana_gene "OTTMUSG00000060903.1"; havana_transcript "OTTMUST00000148854.1";
chr8	HAVANA	UTR	13388791	13388911	0	+	.	gene_id "ENSMUSG00000038482.12"; transcript_id "ENSMUST00000210501.2"; gene_type "protein_coding"; gene_name "Tfdp1"; transcript_type "nonsense_mediated_decay"; transcript_name "Tfdp1-207"; exon_number 1; exon_id "ENSMUSE00001383116.2"; level 2; protein_id "ENSMUSP00000147536.2"; transcript_support_level "5"; mgi_id "MGI:101934"; tag "not_organism_supported"; havana_gene "OTTMUSG00000060903.1"; havana_transcript "OTTMUST00000148854.1";
chr8	HAVANA	transcript	13388791	13428448	0	+	.	gene_id "ENSMUSG00000038482.12"; transcript_id "ENSMUST00000210501.2"; gene_type "protein_coding"; gene_name "Tfdp1"; transcript_type "nonsense_mediated_decay"; transcript_name "Tfdp1-207"; level 2; protein_id "ENSMUSP00000147536.2"; transcript_support_level "5"; mgi_id "MGI:101934"; tag "not_organism_supported"; havana_gene "OTTMUSG00000060903.1"; havana_transcript "OTTMUST00000148854.1";
chr8	HAVANA	exon	13388821	13388920	0	+	.	gene_id "ENSMUSG00000038482.12"; transcript_id "ENSMUST00000211606.2"; gene_type "protein_coding"; gene_name "Tfdp1"; transcript_type "retained_intron"; transcript_name "Tfdp1-209"; exon_number 1; exon_id "ENSMUSE00001384872.2"; level 2; transcript_support_level "2"; mgi_id "MGI:101934"; havana_gene "OTTMUSG00000060903.1"; havana_transcript "OTTMUST00000148855.1";
chr8	HAVANA	transcript	13388821	13428448	0	+	.	gene_id "ENSMUSG00000038482.12"; transcript_id "ENSMUST00000211606.2"; gene_type "protein_coding"; gene_name "Tfdp1"; transcript_type "retained_intron"; transcript_name "Tfdp1-209"; level 2; transcript_support_level "2"; mgi_id "MGI:101934"; havana_gene "OTTMUSG00000060903.1"; havana_transcript "OTTMUST00000148855.1";
chr8	sragcm37_es	exon	13388979	13389146	110.445475246784	+	.	gene_id "ENSMUSG00000038482.12"; transcript_id "ENSMUSG00000038482.12_tx_5"; exon_id "chr8_13388979_13389146_+"; exonnum "1"; txlen "2617";
chr8	sragcm37_es	exon	13388979	13389146	107.648474383039	+	.	gene_id "ENSMUSG00000038482.12"; transcript_id "ENSMUSG00000038482.12_tx_6"; exon_id "chr8_13388979_13389146_+"; exonnum "1"; txlen "2550";
chr8	HAVANA	exon	13389326	13389440	0	+	.	gene_id "ENSMUSG00000038482.12"; transcript_id "ENSMUST00000209282.2"; gene_type "protein_coding"; gene_name "Tfdp1"; transcript_type "protein_coding"; transcript_name "Tfdp1-202"; exon_number 1; exon_id "ENSMUSE00001388124.2"; level 2; protein_id "ENSMUSP00000148051.2"; transcript_support_level "3"; mgi_id "MGI:101934"; tag "mRNA_end_NF"; tag "cds_end_NF"; tag "alternative_5_UTR"; havana_gene "OTTMUSG00000060903.1"; havana_transcript "OTTMUST00000148856.1";
chr8	HAVANA	UTR	13389326	13389440	0	+	.	gene_id "ENSMUSG00000038482.12"; transcript_id "ENSMUST00000209282.2"; gene_type "protein_coding"; gene_name "Tfdp1"; transcript_type "protein_coding"; transcript_name "Tfdp1-202"; exon_number 1; exon_id "ENSMUSE00001388124.2"; level 2; protein_id "ENSMUSP00000148051.2"; transcript_support_level "3"; mgi_id "MGI:101934"; tag "mRNA_end_NF"; tag "cds_end_NF"; tag "alternative_5_UTR"; havana_gene "OTTMUSG00000060903.1"; havana_transcript "OTTMUST00000148856.1";
chr8	HAVANA	transcript	13389326	13420546	0	+	.	gene_id "ENSMUSG00000038482.12"; transcript_id "ENSMUST00000209282.2"; gene_type "protein_coding"; gene_name "Tfdp1"; transcript_type "protein_coding"; transcript_name "Tfdp1-202"; level 2; protein_id "ENSMUSP00000148051.2"; transcript_support_level "3"; mgi_id "MGI:101934"; tag "mRNA_end_NF"; tag "cds_end_NF"; tag "alternative_5_UTR"; havana_gene "OTTMUSG00000060903.1"; havana_transcript "OTTMUST00000148856.1";
chr8	HAVANA	UTR	13389661	13389727	0	+	.	gene_id "ENSMUSG00000038482.12"; transcript_id "ENSMUST00000210165.2"; gene_type "protein_coding"; gene_name "Tfdp1"; transcript_type "protein_coding"; transcript_name "Tfdp1-206"; exon_number 1; exon_id "ENSMUSE00001383454.2"; level 2; protein_id "ENSMUSP00000147345.2"; transcript_support_level "3"; mgi_id "MGI:101934"; tag "mRNA_end_NF"; tag "cds_end_NF"; havana_gene "OTTMUSG00000060903.1"; havana_transcript "OTTMUST00000148857.1";
chr8	HAVANA	exon	13389661	13389739	0	+	.	gene_id "ENSMUSG00000038482.12"; transcript_id "ENSMUST00000210165.2"; gene_type "protein_coding"; gene_name "Tfdp1"; transcript_type "protein_coding"; transcript_name "Tfdp1-206"; exon_number 1; exon_id "ENSMUSE00001383454.2"; level 2; protein_id "ENSMUSP00000147345.2"; transcript_support_level "3"; mgi_id "MGI:101934"; tag "mRNA_end_NF"; tag "cds_end_NF"; havana_gene "OTTMUSG00000060903.1"; havana_transcript "OTTMUST00000148857.1";
chr8	HAVANA	transcript	13389661	13420963	0	+	.	gene_id "ENSMUSG00000038482.12"; transcript_id "ENSMUST00000210165.2"; gene_type "protein_coding"; gene_name "Tfdp1"; transcript_type "protein_coding"; transcript_name "Tfdp1-206"; level 2; protein_id "ENSMUSP00000147345.2"; transcript_support_level "3"; mgi_id "MGI:101934"; tag "mRNA_end_NF"; tag "cds_end_NF"; havana_gene "OTTMUSG00000060903.1"; havana_transcript "OTTMUST00000148857.1";
chr8	HAVANA	UTR	13389665	13389727	0	+	.	gene_id "ENSMUSG00000038482.12"; transcript_id "ENSMUST00000209885.2"; gene_type "protein_coding"; gene_name "Tfdp1"; transcript_type "protein_coding"; transcript_name "Tfdp1-204"; exon_number 2; exon_id "ENSMUSE00001385300.2"; level 2; protein_id "ENSMUSP00000147881.2"; transcript_support_level "1"; mgi_id "MGI:101934"; tag "basic"; tag "Ensembl_canonical"; tag "GENCODE_Primary"; tag "appris_principal_1"; tag "CCDS"; ccdsid "CCDS22110.1"; havana_gene "OTTMUSG00000060903.1"; havana_transcript "OTTMUST00000148852.1";
chr8	HAVANA	UTR	13389665	13389727	0	+	.	gene_id "ENSMUSG00000038482.12"; transcript_id "ENSMUST00000210501.2"; gene_type "protein_coding"; gene_name "Tfdp1"; transcript_type "nonsense_mediated_decay"; transcript_name "Tfdp1-207"; exon_number 2; exon_id "ENSMUSE00001385300.2"; level 2; protein_id "ENSMUSP00000147536.2"; transcript_support_level "5"; mgi_id "MGI:101934"; tag "not_organism_supported"; havana_gene "OTTMUSG00000060903.1"; havana_transcript "OTTMUST00000148854.1";
chr8	HAVANA	UTR	13389665	13389727	0	+	.	gene_id "ENSMUSG00000038482.12"; transcript_id "ENSMUST00000209282.2"; gene_type "protein_coding"; gene_name "Tfdp1"; transcript_type "protein_coding"; transcript_name "Tfdp1-202"; exon_number 2; exon_id "ENSMUSE00001385300.2"; level 2; protein_id "ENSMUSP00000148051.2"; transcript_support_level "3"; mgi_id "MGI:101934"; tag "mRNA_end_NF"; tag "cds_end_NF"; tag "alternative_5_UTR"; havana_gene "OTTMUSG00000060903.1"; havana_transcript "OTTMUST00000148856.1";
chr8	HAVANA	exon	13389665	13389739	0	+	.	gene_id "ENSMUSG00000038482.12"; transcript_id "ENSMUST00000209885.2"; gene_type "protein_coding"; gene_name "Tfdp1"; transcript_type "protein_coding"; transcript_name "Tfdp1-204"; exon_number 2; exon_id "ENSMUSE00001385300.2"; level 2; protein_id "ENSMUSP00000147881.2"; transcript_support_level "1"; mgi_id "MGI:101934"; tag "basic"; tag "Ensembl_canonical"; tag "GENCODE_Primary"; tag "appris_principal_1"; tag "CCDS"; ccdsid "CCDS22110.1"; havana_gene "OTTMUSG00000060903.1"; havana_transcript "OTTMUST00000148852.1";
chr8	HAVANA	exon	13389665	13389739	0	+	.	gene_id "ENSMUSG00000038482.12"; transcript_id "ENSMUST00000209396.2"; gene_type "protein_coding"; gene_name "Tfdp1"; transcript_type "protein_coding"; transcript_name "Tfdp1-203"; exon_number 2; exon_id "ENSMUSE00001384125.2"; level 2; protein_id "ENSMUSP00000147662.2"; transcript_support_level "1"; mgi_id "MGI:101934"; tag "basic"; tag "CCDS"; ccdsid "CCDS85506.1"; havana_gene "OTTMUSG00000060903.1"; havana_transcript "OTTMUST00000148853.1";
chr8	HAVANA	UTR	13389665	13389739	0	+	.	gene_id "ENSMUSG00000038482.12"; transcript_id "ENSMUST00000209396.2"; gene_type "protein_coding"; gene_name "Tfdp1"; transcript_type "protein_coding"; transcript_name "Tfdp1-203"; exon_number 2; exon_id "ENSMUSE00001384125.2"; level 2; protein_id "ENSMUSP00000147662.2"; transcript_support_level "1"; mgi_id "MGI:101934"; tag "basic"; tag "CCDS"; ccdsid "CCDS85506.1"; havana_gene "OTTMUSG00000060903.1"; havana_transcript "OTTMUST00000148853.1";
chr8	HAVANA	exon	13389665	13389739	0	+	.	gene_id "ENSMUSG00000038482.12"; transcript_id "ENSMUST00000210501.2"; gene_type "protein_coding"; gene_name "Tfdp1"; transcript_type "nonsense_mediated_decay"; transcript_name "Tfdp1-207"; exon_number 2; exon_id "ENSMUSE00001385300.2"; level 2; protein_id "ENSMUSP00000147536.2"; transcript_support_level "5"; mgi_id "MGI:101934"; tag "not_organism_supported"; havana_gene "OTTMUSG00000060903.1"; havana_transcript "OTTMUST00000148854.1";
chr8	HAVANA	exon	13389665	13389739	0	+	.	gene_id "ENSMUSG00000038482.12"; transcript_id "ENSMUST00000211606.2"; gene_type "protein_coding"; gene_name "Tfdp1"; transcript_type "retained_intron"; transcript_name "Tfdp1-209"; exon_number 2; exon_id "ENSMUSE00001384125.2"; level 2; transcript_support_level "2"; mgi_id "MGI:101934"; havana_gene "OTTMUSG00000060903.1"; havana_transcript "OTTMUST00000148855.1";
chr8	HAVANA	exon	13389665	13389739	0	+	.	gene_id "ENSMUSG00000038482.12"; transcript_id "ENSMUST00000209282.2"; gene_type "protein_coding"; gene_name "Tfdp1"; transcript_type "protein_coding"; transcript_name "Tfdp1-202"; exon_number 2; exon_id "ENSMUSE00001385300.2"; level 2; protein_id "ENSMUSP00000148051.2"; transcript_support_level "3"; mgi_id "MGI:101934"; tag "mRNA_end_NF"; tag "cds_end_NF"; tag "alternative_5_UTR"; havana_gene "OTTMUSG00000060903.1"; havana_transcript "OTTMUST00000148856.1";
chr8	ENSEMBL_gcm37	exon	13389665	13389739	110.445475246784	+	.	gene_id "ENSMUSG00000038482.12"; transcript_id "ENSMUSG00000038482.12_tx_5"; exon_id "chr8_13389665_13389739_+"; exonnum "2"; txlen "2617";
chr8	ENSEMBL_gcm37	exon	13389665	13389739	107.648474383039	+	.	gene_id "ENSMUSG00000038482.12"; transcript_id "ENSMUSG00000038482.12_tx_6"; exon_id "chr8_13389665_13389739_+"; exonnum "2"; txlen "2550";
chr8	ENSEMBL_gcm37	exon	13389665	13389739	11.9711441237651	+	.	gene_id "ENSMUSG00000038482.12"; transcript_id "ENSMUSG00000038482.12_tx_8"; exon_id "chr8_13389665_13389739_+"; exonnum "2"; txlen "2622";
chr8	ENSEMBL	UTR	13389674	13389727	0	+	.	gene_id "ENSMUSG00000038482.12"; transcript_id "ENSMUST00000170909.2"; gene_type "protein_coding"; gene_name "Tfdp1"; transcript_type "protein_coding"; transcript_name "Tfdp1-201"; exon_number 1; exon_id "ENSMUSE00000883470.2"; level 3; protein_id "ENSMUSP00000127952.2"; transcript_support_level "1"; mgi_id "MGI:101934"; tag "basic"; tag "appris_principal_1"; tag "CCDS"; ccdsid "CCDS22110.1"; havana_gene "OTTMUSG00000060903.1";
chr8	ENSEMBL	exon	13389674	13389739	0	+	.	gene_id "ENSMUSG00000038482.12"; transcript_id "ENSMUST00000170909.2"; gene_type "protein_coding"; gene_name "Tfdp1"; transcript_type "protein_coding"; transcript_name "Tfdp1-201"; exon_number 1; exon_id "ENSMUSE00000883470.2"; level 3; protein_id "ENSMUSP00000127952.2"; transcript_support_level "1"; mgi_id "MGI:101934"; tag "basic"; tag "appris_principal_1"; tag "CCDS"; ccdsid "CCDS22110.1"; havana_gene "OTTMUSG00000060903.1";
chr8	ENSEMBL	transcript	13389674	13427702	0	+	.	gene_id "ENSMUSG00000038482.12"; transcript_id "ENSMUST00000170909.2"; gene_type "protein_coding"; gene_name "Tfdp1"; transcript_type "protein_coding"; transcript_name "Tfdp1-201"; level 3; protein_id "ENSMUSP00000127952.2"; transcript_support_level "1"; mgi_id "MGI:101934"; tag "basic"; tag "appris_principal_1"; tag "CCDS"; ccdsid "CCDS22110.1"; havana_gene "OTTMUSG00000060903.1";
chr8	HAVANA	start_codon	13389728	13389730	0	+	0	gene_id "ENSMUSG00000038482.12"; transcript_id "ENSMUST00000209885.2"; gene_type "protein_coding"; gene_name "Tfdp1"; transcript_type "protein_coding"; transcript_name "Tfdp1-204"; exon_number 2; exon_id "ENSMUSE00001385300.2"; level 2; protein_id "ENSMUSP00000147881.2"; transcript_support_level "1"; mgi_id "MGI:101934"; tag "basic"; tag "Ensembl_canonical"; tag "GENCODE_Primary"; tag "appris_principal_1"; tag "CCDS"; ccdsid "CCDS22110.1"; havana_gene "OTTMUSG00000060903.1"; havana_transcript "OTTMUST00000148852.1";
chr8	HAVANA	start_codon	13389728	13389730	0	+	0	gene_id "ENSMUSG00000038482.12"; transcript_id "ENSMUST00000210501.2"; gene_type "protein_coding"; gene_name "Tfdp1"; transcript_type "nonsense_mediated_decay"; transcript_name "Tfdp1-207"; exon_number 2; exon_id "ENSMUSE00001385300.2"; level 2; protein_id "ENSMUSP00000147536.2"; transcript_support_level "5"; mgi_id "MGI:101934"; tag "not_organism_supported"; havana_gene "OTTMUSG00000060903.1"; havana_transcript "OTTMUST00000148854.1";
chr8	HAVANA	start_codon	13389728	13389730	0	+	0	gene_id "ENSMUSG00000038482.12"; transcript_id "ENSMUST00000209282.2"; gene_type "protein_coding"; gene_name "Tfdp1"; transcript_type "protein_coding"; transcript_name "Tfdp1-202"; exon_number 2; exon_id "ENSMUSE00001385300.2"; level 2; protein_id "ENSMUSP00000148051.2"; transcript_support_level "3"; mgi_id "MGI:101934"; tag "mRNA_end_NF"; tag "cds_end_NF"; tag "alternative_5_UTR"; havana_gene "OTTMUSG00000060903.1"; havana_transcript "OTTMUST00000148856.1";
chr8	HAVANA	start_codon	13389728	13389730	0	+	0	gene_id "ENSMUSG00000038482.12"; transcript_id "ENSMUST00000210165.2"; gene_type "protein_coding"; gene_name "Tfdp1"; transcript_type "protein_coding"; transcript_name "Tfdp1-206"; exon_number 1; exon_id "ENSMUSE00001383454.2"; level 2; protein_id "ENSMUSP00000147345.2"; transcript_support_level "3"; mgi_id "MGI:101934"; tag "mRNA_end_NF"; tag "cds_end_NF"; havana_gene "OTTMUSG00000060903.1"; havana_transcript "OTTMUST00000148857.1";
chr8	ENSEMBL	start_codon	13389728	13389730	0	+	0	gene_id "ENSMUSG00000038482.12"; transcript_id "ENSMUST00000170909.2"; gene_type "protein_coding"; gene_name "Tfdp1"; transcript_type "protein_coding"; transcript_name "Tfdp1-201"; exon_number 1; exon_id "ENSMUSE00000883470.2"; level 3; protein_id "ENSMUSP00000127952.2"; transcript_support_level "1"; mgi_id "MGI:101934"; tag "basic"; tag "appris_principal_1"; tag "CCDS"; ccdsid "CCDS22110.1"; havana_gene "OTTMUSG00000060903.1";
chr8	HAVANA	CDS	13389728	13389739	0	+	0	gene_id "ENSMUSG00000038482.12"; transcript_id "ENSMUST00000209885.2"; gene_type "protein_coding"; gene_name "Tfdp1"; transcript_type "protein_coding"; transcript_name "Tfdp1-204"; exon_number 2; exon_id "ENSMUSE00001385300.2"; level 2; protein_id "ENSMUSP00000147881.2"; transcript_support_level "1"; mgi_id "MGI:101934"; tag "basic"; tag "Ensembl_canonical"; tag "GENCODE_Primary"; tag "appris_principal_1"; tag "CCDS"; ccdsid "CCDS22110.1"; havana_gene "OTTMUSG00000060903.1"; havana_transcript "OTTMUST00000148852.1";
chr8	HAVANA	CDS	13389728	13389739	0	+	0	gene_id "ENSMUSG00000038482.12"; transcript_id "ENSMUST00000210501.2"; gene_type "protein_coding"; gene_name "Tfdp1"; transcript_type "nonsense_mediated_decay"; transcript_name "Tfdp1-207"; exon_number 2; exon_id "ENSMUSE00001385300.2"; level 2; protein_id "ENSMUSP00000147536.2"; transcript_support_level "5"; mgi_id "MGI:101934"; tag "not_organism_supported"; havana_gene "OTTMUSG00000060903.1"; havana_transcript "OTTMUST00000148854.1";
chr8	HAVANA	CDS	13389728	13389739	0	+	0	gene_id "ENSMUSG00000038482.12"; transcript_id "ENSMUST00000209282.2"; gene_type "protein_coding"; gene_name "Tfdp1"; transcript_type "protein_coding"; transcript_name "Tfdp1-202"; exon_number 2; exon_id "ENSMUSE00001385300.2"; level 2; protein_id "ENSMUSP00000148051.2"; transcript_support_level "3"; mgi_id "MGI:101934"; tag "mRNA_end_NF"; tag "cds_end_NF"; tag "alternative_5_UTR"; havana_gene "OTTMUSG00000060903.1"; havana_transcript "OTTMUST00000148856.1";
chr8	HAVANA	CDS	13389728	13389739	0	+	0	gene_id "ENSMUSG00000038482.12"; transcript_id "ENSMUST00000210165.2"; gene_type "protein_coding"; gene_name "Tfdp1"; transcript_type "protein_coding"; transcript_name "Tfdp1-206"; exon_number 1; exon_id "ENSMUSE00001383454.2"; level 2; protein_id "ENSMUSP00000147345.2"; transcript_support_level "3"; mgi_id "MGI:101934"; tag "mRNA_end_NF"; tag "cds_end_NF"; havana_gene "OTTMUSG00000060903.1"; havana_transcript "OTTMUST00000148857.1";
chr8	ENSEMBL	CDS	13389728	13389739	0	+	0	gene_id "ENSMUSG00000038482.12"; transcript_id "ENSMUST00000170909.2"; gene_type "protein_coding"; gene_name "Tfdp1"; transcript_type "protein_coding"; transcript_name "Tfdp1-201"; exon_number 1; exon_id "ENSMUSE00000883470.2"; level 3; protein_id "ENSMUSP00000127952.2"; transcript_support_level "1"; mgi_id "MGI:101934"; tag "basic"; tag "appris_principal_1"; tag "CCDS"; ccdsid "CCDS22110.1"; havana_gene "OTTMUSG00000060903.1";
chr8	sragcm37_mid	exon	13406351	13406484	11.9711441237651	+	.	gene_id "ENSMUSG00000038482.12"; transcript_id "ENSMUSG00000038482.12_tx_8"; exon_id "chr8_13406351_13406484_+"; exonnum "3"; txlen "2622";
chr8	HAVANA	exon	13407043	13407109	0	+	.	gene_id "ENSMUSG00000038482.12"; transcript_id "ENSMUST00000209885.2"; gene_type "protein_coding"; gene_name "Tfdp1"; transcript_type "protein_coding"; transcript_name "Tfdp1-204"; exon_number 3; exon_id "ENSMUSE00000455008.2"; level 2; protein_id "ENSMUSP00000147881.2"; transcript_support_level "1"; mgi_id "MGI:101934"; tag "basic"; tag "Ensembl_canonical"; tag "GENCODE_Primary"; tag "appris_principal_1"; tag "CCDS"; ccdsid "CCDS22110.1"; havana_gene "OTTMUSG00000060903.1"; havana_transcript "OTTMUST00000148852.1";
chr8	HAVANA	CDS	13407043	13407109	0	+	0	gene_id "ENSMUSG00000038482.12"; transcript_id "ENSMUST00000209885.2"; gene_type "protein_coding"; gene_name "Tfdp1"; transcript_type "protein_coding"; transcript_name "Tfdp1-204"; exon_number 3; exon_id "ENSMUSE00000455008.2"; level 2; protein_id "ENSMUSP00000147881.2"; transcript_support_level "1"; mgi_id "MGI:101934"; tag "basic"; tag "Ensembl_canonical"; tag "GENCODE_Primary"; tag "appris_principal_1"; tag "CCDS"; ccdsid "CCDS22110.1"; havana_gene "OTTMUSG00000060903.1"; havana_transcript "OTTMUST00000148852.1";
chr8	HAVANA	exon	13407043	13407109	0	+	.	gene_id "ENSMUSG00000038482.12"; transcript_id "ENSMUST00000210501.2"; gene_type "protein_coding"; gene_name "Tfdp1"; transcript_type "nonsense_mediated_decay"; transcript_name "Tfdp1-207"; exon_number 3; exon_id "ENSMUSE00000455008.2"; level 2; protein_id "ENSMUSP00000147536.2"; transcript_support_level "5"; mgi_id "MGI:101934"; tag "not_organism_supported"; havana_gene "OTTMUSG00000060903.1"; havana_transcript "OTTMUST00000148854.1";
chr8	HAVANA	CDS	13407043	13407109	0	+	0	gene_id "ENSMUSG00000038482.12"; transcript_id "ENSMUST00000210501.2"; gene_type "protein_coding"; gene_name "Tfdp1"; transcript_type "nonsense_mediated_decay"; transcript_name "Tfdp1-207"; exon_number 3; exon_id "ENSMUSE00000455008.2"; level 2; protein_id "ENSMUSP00000147536.2"; transcript_support_level "5"; mgi_id "MGI:101934"; tag "not_organism_supported"; havana_gene "OTTMUSG00000060903.1"; havana_transcript "OTTMUST00000148854.1";
chr8	HAVANA	exon	13407043	13407109	0	+	.	gene_id "ENSMUSG00000038482.12"; transcript_id "ENSMUST00000211606.2"; gene_type "protein_coding"; gene_name "Tfdp1"; transcript_type "retained_intron"; transcript_name "Tfdp1-209"; exon_number 3; exon_id "ENSMUSE00001385311.2"; level 2; transcript_support_level "2"; mgi_id "MGI:101934"; havana_gene "OTTMUSG00000060903.1"; havana_transcript "OTTMUST00000148855.1";
chr8	HAVANA	exon	13407043	13407109	0	+	.	gene_id "ENSMUSG00000038482.12"; transcript_id "ENSMUST00000209282.2"; gene_type "protein_coding"; gene_name "Tfdp1"; transcript_type "protein_coding"; transcript_name "Tfdp1-202"; exon_number 3; exon_id "ENSMUSE00000455008.2"; level 2; protein_id "ENSMUSP00000148051.2"; transcript_support_level "3"; mgi_id "MGI:101934"; tag "mRNA_end_NF"; tag "cds_end_NF"; tag "alternative_5_UTR"; havana_gene "OTTMUSG00000060903.1"; havana_transcript "OTTMUST00000148856.1";
chr8	HAVANA	CDS	13407043	13407109	0	+	0	gene_id "ENSMUSG00000038482.12"; transcript_id "ENSMUST00000209282.2"; gene_type "protein_coding"; gene_name "Tfdp1"; transcript_type "protein_coding"; transcript_name "Tfdp1-202"; exon_number 3; exon_id "ENSMUSE00000455008.2"; level 2; protein_id "ENSMUSP00000148051.2"; transcript_support_level "3"; mgi_id "MGI:101934"; tag "mRNA_end_NF"; tag "cds_end_NF"; tag "alternative_5_UTR"; havana_gene "OTTMUSG00000060903.1"; havana_transcript "OTTMUST00000148856.1";
chr8	ENSEMBL	exon	13407043	13407109	0	+	.	gene_id "ENSMUSG00000038482.12"; transcript_id "ENSMUST00000170909.2"; gene_type "protein_coding"; gene_name "Tfdp1"; transcript_type "protein_coding"; transcript_name "Tfdp1-201"; exon_number 2; exon_id "ENSMUSE00000455008.2"; level 3; protein_id "ENSMUSP00000127952.2"; transcript_support_level "1"; mgi_id "MGI:101934"; tag "basic"; tag "appris_principal_1"; tag "CCDS"; ccdsid "CCDS22110.1"; havana_gene "OTTMUSG00000060903.1";
chr8	ENSEMBL	CDS	13407043	13407109	0	+	0	gene_id "ENSMUSG00000038482.12"; transcript_id "ENSMUST00000170909.2"; gene_type "protein_coding"; gene_name "Tfdp1"; transcript_type "protein_coding"; transcript_name "Tfdp1-201"; exon_number 2; exon_id "ENSMUSE00000455008.2"; level 3; protein_id "ENSMUSP00000127952.2"; transcript_support_level "1"; mgi_id "MGI:101934"; tag "basic"; tag "appris_principal_1"; tag "CCDS"; ccdsid "CCDS22110.1"; havana_gene "OTTMUSG00000060903.1";
chr8	ENSEMBL_gcm37	exon	13407043	13407109	110.445475246784	+	.	gene_id "ENSMUSG00000038482.12"; transcript_id "ENSMUSG00000038482.12_tx_5"; exon_id "chr8_13407043_13407109_+"; exonnum "3"; txlen "2617";
chr8	ENSEMBL_gcm37	exon	13407043	13407109	11.9711441237651	+	.	gene_id "ENSMUSG00000038482.12"; transcript_id "ENSMUSG00000038482.12_tx_8"; exon_id "chr8_13407043_13407109_+"; exonnum "4"; txlen "2622";
chr8	sragcm37_es	exon	13411744	13412991	0.309039493824563	+	.	gene_id "sragcm37_gene_23252"; transcript_id "sragcm37_gene_23252_tx_1"; exon_id "chr8_13411744_13412991_+"; exonnum "1"; txlen "2537";
chr8	sragcm37_ss	exon	13413081	13414369	0.309039493824563	+	.	gene_id "sragcm37_gene_23252"; transcript_id "sragcm37_gene_23252_tx_1"; exon_id "chr8_13413081_13414369_+"; exonnum "2"; txlen "2537";
chr8	HAVANA	exon	13415089	13415195	0	+	.	gene_id "ENSMUSG00000038482.12"; transcript_id "ENSMUST00000209885.2"; gene_type "protein_coding"; gene_name "Tfdp1"; transcript_type "protein_coding"; transcript_name "Tfdp1-204"; exon_number 4; exon_id "ENSMUSE00001080378.2"; level 2; protein_id "ENSMUSP00000147881.2"; transcript_support_level "1"; mgi_id "MGI:101934"; tag "basic"; tag "Ensembl_canonical"; tag "GENCODE_Primary"; tag "appris_principal_1"; tag "CCDS"; ccdsid "CCDS22110.1"; havana_gene "OTTMUSG00000060903.1"; havana_transcript "OTTMUST00000148852.1";
chr8	HAVANA	CDS	13415089	13415195	0	+	2	gene_id "ENSMUSG00000038482.12"; transcript_id "ENSMUST00000209885.2"; gene_type "protein_coding"; gene_name "Tfdp1"; transcript_type "protein_coding"; transcript_name "Tfdp1-204"; exon_number 4; exon_id "ENSMUSE00001080378.2"; level 2; protein_id "ENSMUSP00000147881.2"; transcript_support_level "1"; mgi_id "MGI:101934"; tag "basic"; tag "Ensembl_canonical"; tag "GENCODE_Primary"; tag "appris_principal_1"; tag "CCDS"; ccdsid "CCDS22110.1"; havana_gene "OTTMUSG00000060903.1"; havana_transcript "OTTMUST00000148852.1";
chr8	HAVANA	exon	13415089	13415195	0	+	.	gene_id "ENSMUSG00000038482.12"; transcript_id "ENSMUST00000209396.2"; gene_type "protein_coding"; gene_name "Tfdp1"; transcript_type "protein_coding"; transcript_name "Tfdp1-203"; exon_number 3; exon_id "ENSMUSE00001383706.2"; level 2; protein_id "ENSMUSP00000147662.2"; transcript_support_level "1"; mgi_id "MGI:101934"; tag "basic"; tag "CCDS"; ccdsid "CCDS85506.1"; havana_gene "OTTMUSG00000060903.1"; havana_transcript "OTTMUST00000148853.1";
chr8	HAVANA	UTR	13415089	13415195	0	+	.	gene_id "ENSMUSG00000038482.12"; transcript_id "ENSMUST00000209396.2"; gene_type "protein_coding"; gene_name "Tfdp1"; transcript_type "protein_coding"; transcript_name "Tfdp1-203"; exon_number 3; exon_id "ENSMUSE00001383706.2"; level 2; protein_id "ENSMUSP00000147662.2"; transcript_support_level "1"; mgi_id "MGI:101934"; tag "basic"; tag "CCDS"; ccdsid "CCDS85506.1"; havana_gene "OTTMUSG00000060903.1"; havana_transcript "OTTMUST00000148853.1";
chr8	HAVANA	exon	13415089	13415195	0	+	.	gene_id "ENSMUSG00000038482.12"; transcript_id "ENSMUST00000210501.2"; gene_type "protein_coding"; gene_name "Tfdp1"; transcript_type "nonsense_mediated_decay"; transcript_name "Tfdp1-207"; exon_number 4; exon_id "ENSMUSE00001080378.2"; level 2; protein_id "ENSMUSP00000147536.2"; transcript_support_level "5"; mgi_id "MGI:101934"; tag "not_organism_supported"; havana_gene "OTTMUSG00000060903.1"; havana_transcript "OTTMUST00000148854.1";
chr8	HAVANA	CDS	13415089	13415195	0	+	2	gene_id "ENSMUSG00000038482.12"; transcript_id "ENSMUST00000210501.2"; gene_type "protein_coding"; gene_name "Tfdp1"; transcript_type "nonsense_mediated_decay"; transcript_name "Tfdp1-207"; exon_number 4; exon_id "ENSMUSE00001080378.2"; level 2; protein_id "ENSMUSP00000147536.2"; transcript_support_level "5"; mgi_id "MGI:101934"; tag "not_organism_supported"; havana_gene "OTTMUSG00000060903.1"; havana_transcript "OTTMUST00000148854.1";
chr8	HAVANA	exon	13415089	13415195	0	+	.	gene_id "ENSMUSG00000038482.12"; transcript_id "ENSMUST00000211606.2"; gene_type "protein_coding"; gene_name "Tfdp1"; transcript_type "retained_intron"; transcript_name "Tfdp1-209"; exon_number 4; exon_id "ENSMUSE00001383706.2"; level 2; transcript_support_level "2"; mgi_id "MGI:101934"; havana_gene "OTTMUSG00000060903.1"; havana_transcript "OTTMUST00000148855.1";
chr8	HAVANA	exon	13415089	13415195	0	+	.	gene_id "ENSMUSG00000038482.12"; transcript_id "ENSMUST00000209282.2"; gene_type "protein_coding"; gene_name "Tfdp1"; transcript_type "protein_coding"; transcript_name "Tfdp1-202"; exon_number 4; exon_id "ENSMUSE00001080378.2"; level 2; protein_id "ENSMUSP00000148051.2"; transcript_support_level "3"; mgi_id "MGI:101934"; tag "mRNA_end_NF"; tag "cds_end_NF"; tag "alternative_5_UTR"; havana_gene "OTTMUSG00000060903.1"; havana_transcript "OTTMUST00000148856.1";
chr8	HAVANA	CDS	13415089	13415195	0	+	2	gene_id "ENSMUSG00000038482.12"; transcript_id "ENSMUST00000209282.2"; gene_type "protein_coding"; gene_name "Tfdp1"; transcript_type "protein_coding"; transcript_name "Tfdp1-202"; exon_number 4; exon_id "ENSMUSE00001080378.2"; level 2; protein_id "ENSMUSP00000148051.2"; transcript_support_level "3"; mgi_id "MGI:101934"; tag "mRNA_end_NF"; tag "cds_end_NF"; tag "alternative_5_UTR"; havana_gene "OTTMUSG00000060903.1"; havana_transcript "OTTMUST00000148856.1";
chr8	ENSEMBL	exon	13415089	13415195	0	+	.	gene_id "ENSMUSG00000038482.12"; transcript_id "ENSMUST00000170909.2"; gene_type "protein_coding"; gene_name "Tfdp1"; transcript_type "protein_coding"; transcript_name "Tfdp1-201"; exon_number 3; exon_id "ENSMUSE00001080378.2"; level 3; protein_id "ENSMUSP00000127952.2"; transcript_support_level "1"; mgi_id "MGI:101934"; tag "basic"; tag "appris_principal_1"; tag "CCDS"; ccdsid "CCDS22110.1"; havana_gene "OTTMUSG00000060903.1";
chr8	ENSEMBL	CDS	13415089	13415195	0	+	2	gene_id "ENSMUSG00000038482.12"; transcript_id "ENSMUST00000170909.2"; gene_type "protein_coding"; gene_name "Tfdp1"; transcript_type "protein_coding"; transcript_name "Tfdp1-201"; exon_number 3; exon_id "ENSMUSE00001080378.2"; level 3; protein_id "ENSMUSP00000127952.2"; transcript_support_level "1"; mgi_id "MGI:101934"; tag "basic"; tag "appris_principal_1"; tag "CCDS"; ccdsid "CCDS22110.1"; havana_gene "OTTMUSG00000060903.1";
chr8	ENSEMBL_gcm37	exon	13415089	13415195	110.445475246784	+	.	gene_id "ENSMUSG00000038482.12"; transcript_id "ENSMUSG00000038482.12_tx_5"; exon_id "chr8_13415089_13415195_+"; exonnum "4"; txlen "2617";
chr8	ENSEMBL_gcm37	exon	13415089	13415195	107.648474383039	+	.	gene_id "ENSMUSG00000038482.12"; transcript_id "ENSMUSG00000038482.12_tx_6"; exon_id "chr8_13415089_13415195_+"; exonnum "3"; txlen "2550";
chr8	ENSEMBL_gcm37	exon	13415089	13415195	11.9711441237651	+	.	gene_id "ENSMUSG00000038482.12"; transcript_id "ENSMUSG00000038482.12_tx_8"; exon_id "chr8_13415089_13415195_+"; exonnum "5"; txlen "2622";
chr8	HAVANA	exon	13415170	13415195	0	+	.	gene_id "ENSMUSG00000038482.12"; transcript_id "ENSMUST00000210518.2"; gene_type "protein_coding"; gene_name "Tfdp1"; transcript_type "retained_intron"; transcript_name "Tfdp1-208"; exon_number 1; exon_id "ENSMUSE00001384372.2"; level 2; transcript_support_level "3"; mgi_id "MGI:101934"; havana_gene "OTTMUSG00000060903.1"; havana_transcript "OTTMUST00000148858.1";
chr8	HAVANA	transcript	13415170	13420264	0	+	.	gene_id "ENSMUSG00000038482.12"; transcript_id "ENSMUST00000210518.2"; gene_type "protein_coding"; gene_name "Tfdp1"; transcript_type "retained_intron"; transcript_name "Tfdp1-208"; level 2; transcript_support_level "3"; mgi_id "MGI:101934"; havana_gene "OTTMUSG00000060903.1"; havana_transcript "OTTMUST00000148858.1";
chr8	HAVANA	exon	13419459	13419580	0	+	.	gene_id "ENSMUSG00000038482.12"; transcript_id "ENSMUST00000209885.2"; gene_type "protein_coding"; gene_name "Tfdp1"; transcript_type "protein_coding"; transcript_name "Tfdp1-204"; exon_number 5; exon_id "ENSMUSE00001045229.2"; level 2; protein_id "ENSMUSP00000147881.2"; transcript_support_level "1"; mgi_id "MGI:101934"; tag "basic"; tag "Ensembl_canonical"; tag "GENCODE_Primary"; tag "appris_principal_1"; tag "CCDS"; ccdsid "CCDS22110.1"; havana_gene "OTTMUSG00000060903.1"; havana_transcript "OTTMUST00000148852.1";
chr8	HAVANA	CDS	13419459	13419580	0	+	0	gene_id "ENSMUSG00000038482.12"; transcript_id "ENSMUST00000209885.2"; gene_type "protein_coding"; gene_name "Tfdp1"; transcript_type "protein_coding"; transcript_name "Tfdp1-204"; exon_number 5; exon_id "ENSMUSE00001045229.2"; level 2; protein_id "ENSMUSP00000147881.2"; transcript_support_level "1"; mgi_id "MGI:101934"; tag "basic"; tag "Ensembl_canonical"; tag "GENCODE_Primary"; tag "appris_principal_1"; tag "CCDS"; ccdsid "CCDS22110.1"; havana_gene "OTTMUSG00000060903.1"; havana_transcript "OTTMUST00000148852.1";
chr8	HAVANA	exon	13419459	13419580	0	+	.	gene_id "ENSMUSG00000038482.12"; transcript_id "ENSMUST00000209396.2"; gene_type "protein_coding"; gene_name "Tfdp1"; transcript_type "protein_coding"; transcript_name "Tfdp1-203"; exon_number 4; exon_id "ENSMUSE00001382824.2"; level 2; protein_id "ENSMUSP00000147662.2"; transcript_support_level "1"; mgi_id "MGI:101934"; tag "basic"; tag "CCDS"; ccdsid "CCDS85506.1"; havana_gene "OTTMUSG00000060903.1"; havana_transcript "OTTMUST00000148853.1";
chr8	HAVANA	UTR	13419459	13419580	0	+	.	gene_id "ENSMUSG00000038482.12"; transcript_id "ENSMUST00000209396.2"; gene_type "protein_coding"; gene_name "Tfdp1"; transcript_type "protein_coding"; transcript_name "Tfdp1-203"; exon_number 4; exon_id "ENSMUSE00001382824.2"; level 2; protein_id "ENSMUSP00000147662.2"; transcript_support_level "1"; mgi_id "MGI:101934"; tag "basic"; tag "CCDS"; ccdsid "CCDS85506.1"; havana_gene "OTTMUSG00000060903.1"; havana_transcript "OTTMUST00000148853.1";
chr8	HAVANA	exon	13419459	13419580	0	+	.	gene_id "ENSMUSG00000038482.12"; transcript_id "ENSMUST00000210501.2"; gene_type "protein_coding"; gene_name "Tfdp1"; transcript_type "nonsense_mediated_decay"; transcript_name "Tfdp1-207"; exon_number 5; exon_id "ENSMUSE00001045229.2"; level 2; protein_id "ENSMUSP00000147536.2"; transcript_support_level "5"; mgi_id "MGI:101934"; tag "not_organism_supported"; havana_gene "OTTMUSG00000060903.1"; havana_transcript "OTTMUST00000148854.1";
chr8	HAVANA	CDS	13419459	13419580	0	+	0	gene_id "ENSMUSG00000038482.12"; transcript_id "ENSMUST00000210501.2"; gene_type "protein_coding"; gene_name "Tfdp1"; transcript_type "nonsense_mediated_decay"; transcript_name "Tfdp1-207"; exon_number 5; exon_id "ENSMUSE00001045229.2"; level 2; protein_id "ENSMUSP00000147536.2"; transcript_support_level "5"; mgi_id "MGI:101934"; tag "not_organism_supported"; havana_gene "OTTMUSG00000060903.1"; havana_transcript "OTTMUST00000148854.1";
chr8	HAVANA	exon	13419459	13419580	0	+	.	gene_id "ENSMUSG00000038482.12"; transcript_id "ENSMUST00000211606.2"; gene_type "protein_coding"; gene_name "Tfdp1"; transcript_type "retained_intron"; transcript_name "Tfdp1-209"; exon_number 5; exon_id "ENSMUSE00001382824.2"; level 2; transcript_support_level "2"; mgi_id "MGI:101934"; havana_gene "OTTMUSG00000060903.1"; havana_transcript "OTTMUST00000148855.1";
chr8	HAVANA	exon	13419459	13419580	0	+	.	gene_id "ENSMUSG00000038482.12"; transcript_id "ENSMUST00000209282.2"; gene_type "protein_coding"; gene_name "Tfdp1"; transcript_type "protein_coding"; transcript_name "Tfdp1-202"; exon_number 5; exon_id "ENSMUSE00001045229.2"; level 2; protein_id "ENSMUSP00000148051.2"; transcript_support_level "3"; mgi_id "MGI:101934"; tag "mRNA_end_NF"; tag "cds_end_NF"; tag "alternative_5_UTR"; havana_gene "OTTMUSG00000060903.1"; havana_transcript "OTTMUST00000148856.1";
chr8	HAVANA	CDS	13419459	13419580	0	+	0	gene_id "ENSMUSG00000038482.12"; transcript_id "ENSMUST00000209282.2"; gene_type "protein_coding"; gene_name "Tfdp1"; transcript_type "protein_coding"; transcript_name "Tfdp1-202"; exon_number 5; exon_id "ENSMUSE00001045229.2"; level 2; protein_id "ENSMUSP00000148051.2"; transcript_support_level "3"; mgi_id "MGI:101934"; tag "mRNA_end_NF"; tag "cds_end_NF"; tag "alternative_5_UTR"; havana_gene "OTTMUSG00000060903.1"; havana_transcript "OTTMUST00000148856.1";
chr8	HAVANA	exon	13419459	13419580	0	+	.	gene_id "ENSMUSG00000038482.12"; transcript_id "ENSMUST00000210165.2"; gene_type "protein_coding"; gene_name "Tfdp1"; transcript_type "protein_coding"; transcript_name "Tfdp1-206"; exon_number 2; exon_id "ENSMUSE00001045229.2"; level 2; protein_id "ENSMUSP00000147345.2"; transcript_support_level "3"; mgi_id "MGI:101934"; tag "mRNA_end_NF"; tag "cds_end_NF"; havana_gene "OTTMUSG00000060903.1"; havana_transcript "OTTMUST00000148857.1";
chr8	HAVANA	CDS	13419459	13419580	0	+	0	gene_id "ENSMUSG00000038482.12"; transcript_id "ENSMUST00000210165.2"; gene_type "protein_coding"; gene_name "Tfdp1"; transcript_type "protein_coding"; transcript_name "Tfdp1-206"; exon_number 2; exon_id "ENSMUSE00001045229.2"; level 2; protein_id "ENSMUSP00000147345.2"; transcript_support_level "3"; mgi_id "MGI:101934"; tag "mRNA_end_NF"; tag "cds_end_NF"; havana_gene "OTTMUSG00000060903.1"; havana_transcript "OTTMUST00000148857.1";
chr8	ENSEMBL	exon	13419459	13419580	0	+	.	gene_id "ENSMUSG00000038482.12"; transcript_id "ENSMUST00000170909.2"; gene_type "protein_coding"; gene_name "Tfdp1"; transcript_type "protein_coding"; transcript_name "Tfdp1-201"; exon_number 4; exon_id "ENSMUSE00001045229.2"; level 3; protein_id "ENSMUSP00000127952.2"; transcript_support_level "1"; mgi_id "MGI:101934"; tag "basic"; tag "appris_principal_1"; tag "CCDS"; ccdsid "CCDS22110.1"; havana_gene "OTTMUSG00000060903.1";
chr8	ENSEMBL	CDS	13419459	13419580	0	+	0	gene_id "ENSMUSG00000038482.12"; transcript_id "ENSMUST00000170909.2"; gene_type "protein_coding"; gene_name "Tfdp1"; transcript_type "protein_coding"; transcript_name "Tfdp1-201"; exon_number 4; exon_id "ENSMUSE00001045229.2"; level 3; protein_id "ENSMUSP00000127952.2"; transcript_support_level "1"; mgi_id "MGI:101934"; tag "basic"; tag "appris_principal_1"; tag "CCDS"; ccdsid "CCDS22110.1"; havana_gene "OTTMUSG00000060903.1";
chr8	ENSEMBL_gcm37	exon	13419459	13419580	110.445475246784	+	.	gene_id "ENSMUSG00000038482.12"; transcript_id "ENSMUSG00000038482.12_tx_5"; exon_id "chr8_13419459_13419580_+"; exonnum "5"; txlen "2617";
chr8	ENSEMBL_gcm37	exon	13419459	13419580	107.648474383039	+	.	gene_id "ENSMUSG00000038482.12"; transcript_id "ENSMUSG00000038482.12_tx_6"; exon_id "chr8_13419459_13419580_+"; exonnum "4"; txlen "2550";
chr8	ENSEMBL_gcm37	exon	13419459	13419580	11.9711441237651	+	.	gene_id "ENSMUSG00000038482.12"; transcript_id "ENSMUSG00000038482.12_tx_8"; exon_id "chr8_13419459_13419580_+"; exonnum "6"; txlen "2622";
chr8	HAVANA	exon	13419459	13420264	0	+	.	gene_id "ENSMUSG00000038482.12"; transcript_id "ENSMUST00000210518.2"; gene_type "protein_coding"; gene_name "Tfdp1"; transcript_type "retained_intron"; transcript_name "Tfdp1-208"; exon_number 2; exon_id "ENSMUSE00001389297.2"; level 2; transcript_support_level "3"; mgi_id "MGI:101934"; havana_gene "OTTMUSG00000060903.1"; havana_transcript "OTTMUST00000148858.1";
chr8	HAVANA	exon	13419465	13419580	0	+	.	gene_id "ENSMUSG00000038482.12"; transcript_id "ENSMUST00000209945.2"; gene_type "protein_coding"; gene_name "Tfdp1"; transcript_type "protein_coding"; transcript_name "Tfdp1-205"; exon_number 1; exon_id "ENSMUSE00001386515.2"; level 2; protein_id "ENSMUSP00000147601.2"; transcript_support_level "2"; mgi_id "MGI:101934"; tag "mRNA_start_NF"; tag "mRNA_end_NF"; tag "cds_start_NF"; tag "cds_end_NF"; havana_gene "OTTMUSG00000060903.1"; havana_transcript "OTTMUST00000148859.1";
chr8	HAVANA	CDS	13419465	13419580	0	+	0	gene_id "ENSMUSG00000038482.12"; transcript_id "ENSMUST00000209945.2"; gene_type "protein_coding"; gene_name "Tfdp1"; transcript_type "protein_coding"; transcript_name "Tfdp1-205"; exon_number 1; exon_id "ENSMUSE00001386515.2"; level 2; protein_id "ENSMUSP00000147601.2"; transcript_support_level "2"; mgi_id "MGI:101934"; tag "mRNA_start_NF"; tag "mRNA_end_NF"; tag "cds_start_NF"; tag "cds_end_NF"; havana_gene "OTTMUSG00000060903.1"; havana_transcript "OTTMUST00000148859.1";
chr8	HAVANA	transcript	13419465	13422983	0	+	.	gene_id "ENSMUSG00000038482.12"; transcript_id "ENSMUST00000209945.2"; gene_type "protein_coding"; gene_name "Tfdp1"; transcript_type "protein_coding"; transcript_name "Tfdp1-205"; level 2; protein_id "ENSMUSP00000147601.2"; transcript_support_level "2"; mgi_id "MGI:101934"; tag "mRNA_start_NF"; tag "mRNA_end_NF"; tag "cds_start_NF"; tag "cds_end_NF"; havana_gene "OTTMUSG00000060903.1"; havana_transcript "OTTMUST00000148859.1";
chr8	HAVANA	CDS	13420169	13420178	0	+	1	gene_id "ENSMUSG00000038482.12"; transcript_id "ENSMUST00000210501.2"; gene_type "protein_coding"; gene_name "Tfdp1"; transcript_type "nonsense_mediated_decay"; transcript_name "Tfdp1-207"; exon_number 6; exon_id "ENSMUSE00001389286.2"; level 2; protein_id "ENSMUSP00000147536.2"; transcript_support_level "5"; mgi_id "MGI:101934"; tag "not_organism_supported"; havana_gene "OTTMUSG00000060903.1"; havana_transcript "OTTMUST00000148854.1";
chr8	HAVANA	exon	13420169	13420274	0	+	.	gene_id "ENSMUSG00000038482.12"; transcript_id "ENSMUST00000210501.2"; gene_type "protein_coding"; gene_name "Tfdp1"; transcript_type "nonsense_mediated_decay"; transcript_name "Tfdp1-207"; exon_number 6; exon_id "ENSMUSE00001389286.2"; level 2; protein_id "ENSMUSP00000147536.2"; transcript_support_level "5"; mgi_id "MGI:101934"; tag "not_organism_supported"; havana_gene "OTTMUSG00000060903.1"; havana_transcript "OTTMUST00000148854.1";
chr8	HAVANA	stop_codon	13420179	13420181	0	+	0	gene_id "ENSMUSG00000038482.12"; transcript_id "ENSMUST00000210501.2"; gene_type "protein_coding"; gene_name "Tfdp1"; transcript_type "nonsense_mediated_decay"; transcript_name "Tfdp1-207"; exon_number 6; exon_id "ENSMUSE00001389286.2"; level 2; protein_id "ENSMUSP00000147536.2"; transcript_support_level "5"; mgi_id "MGI:101934"; tag "not_organism_supported"; havana_gene "OTTMUSG00000060903.1"; havana_transcript "OTTMUST00000148854.1";
chr8	HAVANA	UTR	13420179	13420274	0	+	.	gene_id "ENSMUSG00000038482.12"; transcript_id "ENSMUST00000210501.2"; gene_type "protein_coding"; gene_name "Tfdp1"; transcript_type "nonsense_mediated_decay"; transcript_name "Tfdp1-207"; exon_number 6; exon_id "ENSMUSE00001389286.2"; level 2; protein_id "ENSMUSP00000147536.2"; transcript_support_level "5"; mgi_id "MGI:101934"; tag "not_organism_supported"; havana_gene "OTTMUSG00000060903.1"; havana_transcript "OTTMUST00000148854.1";
chr8	HAVANA	UTR	13420481	13420532	0	+	.	gene_id "ENSMUSG00000038482.12"; transcript_id "ENSMUST00000209396.2"; gene_type "protein_coding"; gene_name "Tfdp1"; transcript_type "protein_coding"; transcript_name "Tfdp1-203"; exon_number 5; exon_id "ENSMUSE00001388678.2"; level 2; protein_id "ENSMUSP00000147662.2"; transcript_support_level "1"; mgi_id "MGI:101934"; tag "basic"; tag "CCDS"; ccdsid "CCDS85506.1"; havana_gene "OTTMUSG00000060903.1"; havana_transcript "OTTMUST00000148853.1";
chr8	HAVANA	exon	13420481	13420546	0	+	.	gene_id "ENSMUSG00000038482.12"; transcript_id "ENSMUST00000209282.2"; gene_type "protein_coding"; gene_name "Tfdp1"; transcript_type "protein_coding"; transcript_name "Tfdp1-202"; exon_number 6; exon_id "ENSMUSE00001387380.2"; level 2; protein_id "ENSMUSP00000148051.2"; transcript_support_level "3"; mgi_id "MGI:101934"; tag "mRNA_end_NF"; tag "cds_end_NF"; tag "alternative_5_UTR"; havana_gene "OTTMUSG00000060903.1"; havana_transcript "OTTMUST00000148856.1";
chr8	HAVANA	CDS	13420481	13420546	0	+	1	gene_id "ENSMUSG00000038482.12"; transcript_id "ENSMUST00000209282.2"; gene_type "protein_coding"; gene_name "Tfdp1"; transcript_type "protein_coding"; transcript_name "Tfdp1-202"; exon_number 6; exon_id "ENSMUSE00001387380.2"; level 2; protein_id "ENSMUSP00000148051.2"; transcript_support_level "3"; mgi_id "MGI:101934"; tag "mRNA_end_NF"; tag "cds_end_NF"; tag "alternative_5_UTR"; havana_gene "OTTMUSG00000060903.1"; havana_transcript "OTTMUST00000148856.1";
chr8	HAVANA	exon	13420481	13420646	0	+	.	gene_id "ENSMUSG00000038482.12"; transcript_id "ENSMUST00000209885.2"; gene_type "protein_coding"; gene_name "Tfdp1"; transcript_type "protein_coding"; transcript_name "Tfdp1-204"; exon_number 6; exon_id "ENSMUSE00000986050.2"; level 2; protein_id "ENSMUSP00000147881.2"; transcript_support_level "1"; mgi_id "MGI:101934"; tag "basic"; tag "Ensembl_canonical"; tag "GENCODE_Primary"; tag "appris_principal_1"; tag "CCDS"; ccdsid "CCDS22110.1"; havana_gene "OTTMUSG00000060903.1"; havana_transcript "OTTMUST00000148852.1";
chr8	HAVANA	CDS	13420481	13420646	0	+	1	gene_id "ENSMUSG00000038482.12"; transcript_id "ENSMUST00000209885.2"; gene_type "protein_coding"; gene_name "Tfdp1"; transcript_type "protein_coding"; transcript_name "Tfdp1-204"; exon_number 6; exon_id "ENSMUSE00000986050.2"; level 2; protein_id "ENSMUSP00000147881.2"; transcript_support_level "1"; mgi_id "MGI:101934"; tag "basic"; tag "Ensembl_canonical"; tag "GENCODE_Primary"; tag "appris_principal_1"; tag "CCDS"; ccdsid "CCDS22110.1"; havana_gene "OTTMUSG00000060903.1"; havana_transcript "OTTMUST00000148852.1";
chr8	HAVANA	exon	13420481	13420646	0	+	.	gene_id "ENSMUSG00000038482.12"; transcript_id "ENSMUST00000209396.2"; gene_type "protein_coding"; gene_name "Tfdp1"; transcript_type "protein_coding"; transcript_name "Tfdp1-203"; exon_number 5; exon_id "ENSMUSE00001388678.2"; level 2; protein_id "ENSMUSP00000147662.2"; transcript_support_level "1"; mgi_id "MGI:101934"; tag "basic"; tag "CCDS"; ccdsid "CCDS85506.1"; havana_gene "OTTMUSG00000060903.1"; havana_transcript "OTTMUST00000148853.1";
chr8	HAVANA	exon	13420481	13420646	0	+	.	gene_id "ENSMUSG00000038482.12"; transcript_id "ENSMUST00000210501.2"; gene_type "protein_coding"; gene_name "Tfdp1"; transcript_type "nonsense_mediated_decay"; transcript_name "Tfdp1-207"; exon_number 7; exon_id "ENSMUSE00001383013.2"; level 2; protein_id "ENSMUSP00000147536.2"; transcript_support_level "5"; mgi_id "MGI:101934"; tag "not_organism_supported"; havana_gene "OTTMUSG00000060903.1"; havana_transcript "OTTMUST00000148854.1";
chr8	HAVANA	UTR	13420481	13420646	0	+	.	gene_id "ENSMUSG00000038482.12"; transcript_id "ENSMUST00000210501.2"; gene_type "protein_coding"; gene_name "Tfdp1"; transcript_type "nonsense_mediated_decay"; transcript_name "Tfdp1-207"; exon_number 7; exon_id "ENSMUSE00001383013.2"; level 2; protein_id "ENSMUSP00000147536.2"; transcript_support_level "5"; mgi_id "MGI:101934"; tag "not_organism_supported"; havana_gene "OTTMUSG00000060903.1"; havana_transcript "OTTMUST00000148854.1";
chr8	HAVANA	exon	13420481	13420646	0	+	.	gene_id "ENSMUSG00000038482.12"; transcript_id "ENSMUST00000210165.2"; gene_type "protein_coding"; gene_name "Tfdp1"; transcript_type "protein_coding"; transcript_name "Tfdp1-206"; exon_number 3; exon_id "ENSMUSE00000986050.2"; level 2; protein_id "ENSMUSP00000147345.2"; transcript_support_level "3"; mgi_id "MGI:101934"; tag "mRNA_end_NF"; tag "cds_end_NF"; havana_gene "OTTMUSG00000060903.1"; havana_transcript "OTTMUST00000148857.1";
chr8	HAVANA	CDS	13420481	13420646	0	+	1	gene_id "ENSMUSG00000038482.12"; transcript_id "ENSMUST00000210165.2"; gene_type "protein_coding"; gene_name "Tfdp1"; transcript_type "protein_coding"; transcript_name "Tfdp1-206"; exon_number 3; exon_id "ENSMUSE00000986050.2"; level 2; protein_id "ENSMUSP00000147345.2"; transcript_support_level "3"; mgi_id "MGI:101934"; tag "mRNA_end_NF"; tag "cds_end_NF"; havana_gene "OTTMUSG00000060903.1"; havana_transcript "OTTMUST00000148857.1";
chr8	ENSEMBL	exon	13420481	13420646	0	+	.	gene_id "ENSMUSG00000038482.12"; transcript_id "ENSMUST00000170909.2"; gene_type "protein_coding"; gene_name "Tfdp1"; transcript_type "protein_coding"; transcript_name "Tfdp1-201"; exon_number 5; exon_id "ENSMUSE00000986050.2"; level 3; protein_id "ENSMUSP00000127952.2"; transcript_support_level "1"; mgi_id "MGI:101934"; tag "basic"; tag "appris_principal_1"; tag "CCDS"; ccdsid "CCDS22110.1"; havana_gene "OTTMUSG00000060903.1";
chr8	ENSEMBL	CDS	13420481	13420646	0	+	1	gene_id "ENSMUSG00000038482.12"; transcript_id "ENSMUST00000170909.2"; gene_type "protein_coding"; gene_name "Tfdp1"; transcript_type "protein_coding"; transcript_name "Tfdp1-201"; exon_number 5; exon_id "ENSMUSE00000986050.2"; level 3; protein_id "ENSMUSP00000127952.2"; transcript_support_level "1"; mgi_id "MGI:101934"; tag "basic"; tag "appris_principal_1"; tag "CCDS"; ccdsid "CCDS22110.1"; havana_gene "OTTMUSG00000060903.1";
chr8	HAVANA	exon	13420481	13420646	0	+	.	gene_id "ENSMUSG00000038482.12"; transcript_id "ENSMUST00000209945.2"; gene_type "protein_coding"; gene_name "Tfdp1"; transcript_type "protein_coding"; transcript_name "Tfdp1-205"; exon_number 2; exon_id "ENSMUSE00000986050.2"; level 2; protein_id "ENSMUSP00000147601.2"; transcript_support_level "2"; mgi_id "MGI:101934"; tag "mRNA_start_NF"; tag "mRNA_end_NF"; tag "cds_start_NF"; tag "cds_end_NF"; havana_gene "OTTMUSG00000060903.1"; havana_transcript "OTTMUST00000148859.1";
chr8	HAVANA	CDS	13420481	13420646	0	+	1	gene_id "ENSMUSG00000038482.12"; transcript_id "ENSMUST00000209945.2"; gene_type "protein_coding"; gene_name "Tfdp1"; transcript_type "protein_coding"; transcript_name "Tfdp1-205"; exon_number 2; exon_id "ENSMUSE00000986050.2"; level 2; protein_id "ENSMUSP00000147601.2"; transcript_support_level "2"; mgi_id "MGI:101934"; tag "mRNA_start_NF"; tag "mRNA_end_NF"; tag "cds_start_NF"; tag "cds_end_NF"; havana_gene "OTTMUSG00000060903.1"; havana_transcript "OTTMUST00000148859.1";
chr8	ENSEMBL_gcm37	exon	13420481	13420646	110.445475246784	+	.	gene_id "ENSMUSG00000038482.12"; transcript_id "ENSMUSG00000038482.12_tx_5"; exon_id "chr8_13420481_13420646_+"; exonnum "6"; txlen "2617";
chr8	ENSEMBL_gcm37	exon	13420481	13420646	107.648474383039	+	.	gene_id "ENSMUSG00000038482.12"; transcript_id "ENSMUSG00000038482.12_tx_6"; exon_id "chr8_13420481_13420646_+"; exonnum "5"; txlen "2550";
chr8	ENSEMBL_gcm37	exon	13420481	13420646	11.9711441237651	+	.	gene_id "ENSMUSG00000038482.12"; transcript_id "ENSMUSG00000038482.12_tx_8"; exon_id "chr8_13420481_13420646_+"; exonnum "7"; txlen "2622";
chr8	HAVANA	exon	13420481	13421022	0	+	.	gene_id "ENSMUSG00000038482.12"; transcript_id "ENSMUST00000211606.2"; gene_type "protein_coding"; gene_name "Tfdp1"; transcript_type "retained_intron"; transcript_name "Tfdp1-209"; exon_number 6; exon_id "ENSMUSE00001386423.2"; level 2; transcript_support_level "2"; mgi_id "MGI:101934"; havana_gene "OTTMUSG00000060903.1"; havana_transcript "OTTMUST00000148855.1";
chr8	HAVANA	start_codon	13420533	13420535	0	+	0	gene_id "ENSMUSG00000038482.12"; transcript_id "ENSMUST00000209396.2"; gene_type "protein_coding"; gene_name "Tfdp1"; transcript_type "protein_coding"; transcript_name "Tfdp1-203"; exon_number 5; exon_id "ENSMUSE00001388678.2"; level 2; protein_id "ENSMUSP00000147662.2"; transcript_support_level "1"; mgi_id "MGI:101934"; tag "basic"; tag "CCDS"; ccdsid "CCDS85506.1"; havana_gene "OTTMUSG00000060903.1"; havana_transcript "OTTMUST00000148853.1";
chr8	HAVANA	CDS	13420533	13420646	0	+	0	gene_id "ENSMUSG00000038482.12"; transcript_id "ENSMUST00000209396.2"; gene_type "protein_coding"; gene_name "Tfdp1"; transcript_type "protein_coding"; transcript_name "Tfdp1-203"; exon_number 5; exon_id "ENSMUSE00001388678.2"; level 2; protein_id "ENSMUSP00000147662.2"; transcript_support_level "1"; mgi_id "MGI:101934"; tag "basic"; tag "CCDS"; ccdsid "CCDS85506.1"; havana_gene "OTTMUSG00000060903.1"; havana_transcript "OTTMUST00000148853.1";
chr8	HAVANA	exon	13420879	13420963	0	+	.	gene_id "ENSMUSG00000038482.12"; transcript_id "ENSMUST00000210165.2"; gene_type "protein_coding"; gene_name "Tfdp1"; transcript_type "protein_coding"; transcript_name "Tfdp1-206"; exon_number 4; exon_id "ENSMUSE00001383156.2"; level 2; protein_id "ENSMUSP00000147345.2"; transcript_support_level "3"; mgi_id "MGI:101934"; tag "mRNA_end_NF"; tag "cds_end_NF"; havana_gene "OTTMUSG00000060903.1"; havana_transcript "OTTMUST00000148857.1";
chr8	HAVANA	CDS	13420879	13420963	0	+	0	gene_id "ENSMUSG00000038482.12"; transcript_id "ENSMUST00000210165.2"; gene_type "protein_coding"; gene_name "Tfdp1"; transcript_type "protein_coding"; transcript_name "Tfdp1-206"; exon_number 4; exon_id "ENSMUSE00001383156.2"; level 2; protein_id "ENSMUSP00000147345.2"; transcript_support_level "3"; mgi_id "MGI:101934"; tag "mRNA_end_NF"; tag "cds_end_NF"; havana_gene "OTTMUSG00000060903.1"; havana_transcript "OTTMUST00000148857.1";
chr8	HAVANA	exon	13420879	13421022	0	+	.	gene_id "ENSMUSG00000038482.12"; transcript_id "ENSMUST00000209885.2"; gene_type "protein_coding"; gene_name "Tfdp1"; transcript_type "protein_coding"; transcript_name "Tfdp1-204"; exon_number 7; exon_id "ENSMUSE00000272546.3"; level 2; protein_id "ENSMUSP00000147881.2"; transcript_support_level "1"; mgi_id "MGI:101934"; tag "basic"; tag "Ensembl_canonical"; tag "GENCODE_Primary"; tag "appris_principal_1"; tag "CCDS"; ccdsid "CCDS22110.1"; havana_gene "OTTMUSG00000060903.1"; havana_transcript "OTTMUST00000148852.1";
chr8	HAVANA	CDS	13420879	13421022	0	+	0	gene_id "ENSMUSG00000038482.12"; transcript_id "ENSMUST00000209885.2"; gene_type "protein_coding"; gene_name "Tfdp1"; transcript_type "protein_coding"; transcript_name "Tfdp1-204"; exon_number 7; exon_id "ENSMUSE00000272546.3"; level 2; protein_id "ENSMUSP00000147881.2"; transcript_support_level "1"; mgi_id "MGI:101934"; tag "basic"; tag "Ensembl_canonical"; tag "GENCODE_Primary"; tag "appris_principal_1"; tag "CCDS"; ccdsid "CCDS22110.1"; havana_gene "OTTMUSG00000060903.1"; havana_transcript "OTTMUST00000148852.1";
chr8	HAVANA	exon	13420879	13421022	0	+	.	gene_id "ENSMUSG00000038482.12"; transcript_id "ENSMUST00000209396.2"; gene_type "protein_coding"; gene_name "Tfdp1"; transcript_type "protein_coding"; transcript_name "Tfdp1-203"; exon_number 6; exon_id "ENSMUSE00000272546.3"; level 2; protein_id "ENSMUSP00000147662.2"; transcript_support_level "1"; mgi_id "MGI:101934"; tag "basic"; tag "CCDS"; ccdsid "CCDS85506.1"; havana_gene "OTTMUSG00000060903.1"; havana_transcript "OTTMUST00000148853.1";
chr8	HAVANA	CDS	13420879	13421022	0	+	0	gene_id "ENSMUSG00000038482.12"; transcript_id "ENSMUST00000209396.2"; gene_type "protein_coding"; gene_name "Tfdp1"; transcript_type "protein_coding"; transcript_name "Tfdp1-203"; exon_number 6; exon_id "ENSMUSE00000272546.3"; level 2; protein_id "ENSMUSP00000147662.2"; transcript_support_level "1"; mgi_id "MGI:101934"; tag "basic"; tag "CCDS"; ccdsid "CCDS85506.1"; havana_gene "OTTMUSG00000060903.1"; havana_transcript "OTTMUST00000148853.1";
chr8	HAVANA	exon	13420879	13421022	0	+	.	gene_id "ENSMUSG00000038482.12"; transcript_id "ENSMUST00000210501.2"; gene_type "protein_coding"; gene_name "Tfdp1"; transcript_type "nonsense_mediated_decay"; transcript_name "Tfdp1-207"; exon_number 8; exon_id "ENSMUSE00001388399.2"; level 2; protein_id "ENSMUSP00000147536.2"; transcript_support_level "5"; mgi_id "MGI:101934"; tag "not_organism_supported"; havana_gene "OTTMUSG00000060903.1"; havana_transcript "OTTMUST00000148854.1";
chr8	HAVANA	UTR	13420879	13421022	0	+	.	gene_id "ENSMUSG00000038482.12"; transcript_id "ENSMUST00000210501.2"; gene_type "protein_coding"; gene_name "Tfdp1"; transcript_type "nonsense_mediated_decay"; transcript_name "Tfdp1-207"; exon_number 8; exon_id "ENSMUSE00001388399.2"; level 2; protein_id "ENSMUSP00000147536.2"; transcript_support_level "5"; mgi_id "MGI:101934"; tag "not_organism_supported"; havana_gene "OTTMUSG00000060903.1"; havana_transcript "OTTMUST00000148854.1";
chr8	ENSEMBL	exon	13420879	13421022	0	+	.	gene_id "ENSMUSG00000038482.12"; transcript_id "ENSMUST00000170909.2"; gene_type "protein_coding"; gene_name "Tfdp1"; transcript_type "protein_coding"; transcript_name "Tfdp1-201"; exon_number 6; exon_id "ENSMUSE00000272546.3"; level 3; protein_id "ENSMUSP00000127952.2"; transcript_support_level "1"; mgi_id "MGI:101934"; tag "basic"; tag "appris_principal_1"; tag "CCDS"; ccdsid "CCDS22110.1"; havana_gene "OTTMUSG00000060903.1";
chr8	ENSEMBL	CDS	13420879	13421022	0	+	0	gene_id "ENSMUSG00000038482.12"; transcript_id "ENSMUST00000170909.2"; gene_type "protein_coding"; gene_name "Tfdp1"; transcript_type "protein_coding"; transcript_name "Tfdp1-201"; exon_number 6; exon_id "ENSMUSE00000272546.3"; level 3; protein_id "ENSMUSP00000127952.2"; transcript_support_level "1"; mgi_id "MGI:101934"; tag "basic"; tag "appris_principal_1"; tag "CCDS"; ccdsid "CCDS22110.1"; havana_gene "OTTMUSG00000060903.1";
chr8	ENSEMBL_gcm37	exon	13420879	13421022	110.445475246784	+	.	gene_id "ENSMUSG00000038482.12"; transcript_id "ENSMUSG00000038482.12_tx_5"; exon_id "chr8_13420879_13421022_+"; exonnum "7"; txlen "2617";
chr8	ENSEMBL_gcm37	exon	13420879	13421022	107.648474383039	+	.	gene_id "ENSMUSG00000038482.12"; transcript_id "ENSMUSG00000038482.12_tx_6"; exon_id "chr8_13420879_13421022_+"; exonnum "6"; txlen "2550";
chr8	ENSEMBL_gcm37	exon	13420879	13421022	11.9711441237651	+	.	gene_id "ENSMUSG00000038482.12"; transcript_id "ENSMUSG00000038482.12_tx_8"; exon_id "chr8_13420879_13421022_+"; exonnum "8"; txlen "2622";
chr8	HAVANA	exon	13421352	13421420	0	+	.	gene_id "ENSMUSG00000038482.12"; transcript_id "ENSMUST00000209885.2"; gene_type "protein_coding"; gene_name "Tfdp1"; transcript_type "protein_coding"; transcript_name "Tfdp1-204"; exon_number 8; exon_id "ENSMUSE00000272513.2"; level 2; protein_id "ENSMUSP00000147881.2"; transcript_support_level "1"; mgi_id "MGI:101934"; tag "basic"; tag "Ensembl_canonical"; tag "GENCODE_Primary"; tag "appris_principal_1"; tag "CCDS"; ccdsid "CCDS22110.1"; havana_gene "OTTMUSG00000060903.1"; havana_transcript "OTTMUST00000148852.1";
chr8	HAVANA	CDS	13421352	13421420	0	+	0	gene_id "ENSMUSG00000038482.12"; transcript_id "ENSMUST00000209885.2"; gene_type "protein_coding"; gene_name "Tfdp1"; transcript_type "protein_coding"; transcript_name "Tfdp1-204"; exon_number 8; exon_id "ENSMUSE00000272513.2"; level 2; protein_id "ENSMUSP00000147881.2"; transcript_support_level "1"; mgi_id "MGI:101934"; tag "basic"; tag "Ensembl_canonical"; tag "GENCODE_Primary"; tag "appris_principal_1"; tag "CCDS"; ccdsid "CCDS22110.1"; havana_gene "OTTMUSG00000060903.1"; havana_transcript "OTTMUST00000148852.1";
chr8	HAVANA	exon	13421352	13421420	0	+	.	gene_id "ENSMUSG00000038482.12"; transcript_id "ENSMUST00000209396.2"; gene_type "protein_coding"; gene_name "Tfdp1"; transcript_type "protein_coding"; transcript_name "Tfdp1-203"; exon_number 7; exon_id "ENSMUSE00000272513.2"; level 2; protein_id "ENSMUSP00000147662.2"; transcript_support_level "1"; mgi_id "MGI:101934"; tag "basic"; tag "CCDS"; ccdsid "CCDS85506.1"; havana_gene "OTTMUSG00000060903.1"; havana_transcript "OTTMUST00000148853.1";
chr8	HAVANA	CDS	13421352	13421420	0	+	0	gene_id "ENSMUSG00000038482.12"; transcript_id "ENSMUST00000209396.2"; gene_type "protein_coding"; gene_name "Tfdp1"; transcript_type "protein_coding"; transcript_name "Tfdp1-203"; exon_number 7; exon_id "ENSMUSE00000272513.2"; level 2; protein_id "ENSMUSP00000147662.2"; transcript_support_level "1"; mgi_id "MGI:101934"; tag "basic"; tag "CCDS"; ccdsid "CCDS85506.1"; havana_gene "OTTMUSG00000060903.1"; havana_transcript "OTTMUST00000148853.1";
chr8	HAVANA	exon	13421352	13421420	0	+	.	gene_id "ENSMUSG00000038482.12"; transcript_id "ENSMUST00000210501.2"; gene_type "protein_coding"; gene_name "Tfdp1"; transcript_type "nonsense_mediated_decay"; transcript_name "Tfdp1-207"; exon_number 9; exon_id "ENSMUSE00001383776.2"; level 2; protein_id "ENSMUSP00000147536.2"; transcript_support_level "5"; mgi_id "MGI:101934"; tag "not_organism_supported"; havana_gene "OTTMUSG00000060903.1"; havana_transcript "OTTMUST00000148854.1";
chr8	HAVANA	UTR	13421352	13421420	0	+	.	gene_id "ENSMUSG00000038482.12"; transcript_id "ENSMUST00000210501.2"; gene_type "protein_coding"; gene_name "Tfdp1"; transcript_type "nonsense_mediated_decay"; transcript_name "Tfdp1-207"; exon_number 9; exon_id "ENSMUSE00001383776.2"; level 2; protein_id "ENSMUSP00000147536.2"; transcript_support_level "5"; mgi_id "MGI:101934"; tag "not_organism_supported"; havana_gene "OTTMUSG00000060903.1"; havana_transcript "OTTMUST00000148854.1";
chr8	HAVANA	exon	13421352	13421420	0	+	.	gene_id "ENSMUSG00000038482.12"; transcript_id "ENSMUST00000211606.2"; gene_type "protein_coding"; gene_name "Tfdp1"; transcript_type "retained_intron"; transcript_name "Tfdp1-209"; exon_number 7; exon_id "ENSMUSE00001383776.2"; level 2; transcript_support_level "2"; mgi_id "MGI:101934"; havana_gene "OTTMUSG00000060903.1"; havana_transcript "OTTMUST00000148855.1";
chr8	ENSEMBL	exon	13421352	13421420	0	+	.	gene_id "ENSMUSG00000038482.12"; transcript_id "ENSMUST00000170909.2"; gene_type "protein_coding"; gene_name "Tfdp1"; transcript_type "protein_coding"; transcript_name "Tfdp1-201"; exon_number 7; exon_id "ENSMUSE00000272513.2"; level 3; protein_id "ENSMUSP00000127952.2"; transcript_support_level "1"; mgi_id "MGI:101934"; tag "basic"; tag "appris_principal_1"; tag "CCDS"; ccdsid "CCDS22110.1"; havana_gene "OTTMUSG00000060903.1";
chr8	ENSEMBL	CDS	13421352	13421420	0	+	0	gene_id "ENSMUSG00000038482.12"; transcript_id "ENSMUST00000170909.2"; gene_type "protein_coding"; gene_name "Tfdp1"; transcript_type "protein_coding"; transcript_name "Tfdp1-201"; exon_number 7; exon_id "ENSMUSE00000272513.2"; level 3; protein_id "ENSMUSP00000127952.2"; transcript_support_level "1"; mgi_id "MGI:101934"; tag "basic"; tag "appris_principal_1"; tag "CCDS"; ccdsid "CCDS22110.1"; havana_gene "OTTMUSG00000060903.1";
chr8	HAVANA	exon	13421352	13421420	0	+	.	gene_id "ENSMUSG00000038482.12"; transcript_id "ENSMUST00000209945.2"; gene_type "protein_coding"; gene_name "Tfdp1"; transcript_type "protein_coding"; transcript_name "Tfdp1-205"; exon_number 3; exon_id "ENSMUSE00000272513.2"; level 2; protein_id "ENSMUSP00000147601.2"; transcript_support_level "2"; mgi_id "MGI:101934"; tag "mRNA_start_NF"; tag "mRNA_end_NF"; tag "cds_start_NF"; tag "cds_end_NF"; havana_gene "OTTMUSG00000060903.1"; havana_transcript "OTTMUST00000148859.1";
chr8	HAVANA	CDS	13421352	13421420	0	+	0	gene_id "ENSMUSG00000038482.12"; transcript_id "ENSMUST00000209945.2"; gene_type "protein_coding"; gene_name "Tfdp1"; transcript_type "protein_coding"; transcript_name "Tfdp1-205"; exon_number 3; exon_id "ENSMUSE00000272513.2"; level 2; protein_id "ENSMUSP00000147601.2"; transcript_support_level "2"; mgi_id "MGI:101934"; tag "mRNA_start_NF"; tag "mRNA_end_NF"; tag "cds_start_NF"; tag "cds_end_NF"; havana_gene "OTTMUSG00000060903.1"; havana_transcript "OTTMUST00000148859.1";
chr8	ENSEMBL_gcm37	exon	13421352	13421420	110.445475246784	+	.	gene_id "ENSMUSG00000038482.12"; transcript_id "ENSMUSG00000038482.12_tx_5"; exon_id "chr8_13421352_13421420_+"; exonnum "8"; txlen "2617";
chr8	ENSEMBL_gcm37	exon	13421352	13421420	107.648474383039	+	.	gene_id "ENSMUSG00000038482.12"; transcript_id "ENSMUSG00000038482.12_tx_6"; exon_id "chr8_13421352_13421420_+"; exonnum "7"; txlen "2550";
chr8	ENSEMBL_gcm37	exon	13421352	13421420	11.9711441237651	+	.	gene_id "ENSMUSG00000038482.12"; transcript_id "ENSMUSG00000038482.12_tx_8"; exon_id "chr8_13421352_13421420_+"; exonnum "9"; txlen "2622";
chr8	HAVANA	exon	13422466	13422617	0	+	.	gene_id "ENSMUSG00000038482.12"; transcript_id "ENSMUST00000209885.2"; gene_type "protein_coding"; gene_name "Tfdp1"; transcript_type "protein_coding"; transcript_name "Tfdp1-204"; exon_number 9; exon_id "ENSMUSE00000272506.3"; level 2; protein_id "ENSMUSP00000147881.2"; transcript_support_level "1"; mgi_id "MGI:101934"; tag "basic"; tag "Ensembl_canonical"; tag "GENCODE_Primary"; tag "appris_principal_1"; tag "CCDS"; ccdsid "CCDS22110.1"; havana_gene "OTTMUSG00000060903.1"; havana_transcript "OTTMUST00000148852.1";
chr8	HAVANA	CDS	13422466	13422617	0	+	0	gene_id "ENSMUSG00000038482.12"; transcript_id "ENSMUST00000209885.2"; gene_type "protein_coding"; gene_name "Tfdp1"; transcript_type "protein_coding"; transcript_name "Tfdp1-204"; exon_number 9; exon_id "ENSMUSE00000272506.3"; level 2; protein_id "ENSMUSP00000147881.2"; transcript_support_level "1"; mgi_id "MGI:101934"; tag "basic"; tag "Ensembl_canonical"; tag "GENCODE_Primary"; tag "appris_principal_1"; tag "CCDS"; ccdsid "CCDS22110.1"; havana_gene "OTTMUSG00000060903.1"; havana_transcript "OTTMUST00000148852.1";
chr8	HAVANA	exon	13422466	13422617	0	+	.	gene_id "ENSMUSG00000038482.12"; transcript_id "ENSMUST00000209396.2"; gene_type "protein_coding"; gene_name "Tfdp1"; transcript_type "protein_coding"; transcript_name "Tfdp1-203"; exon_number 8; exon_id "ENSMUSE00000272506.3"; level 2; protein_id "ENSMUSP00000147662.2"; transcript_support_level "1"; mgi_id "MGI:101934"; tag "basic"; tag "CCDS"; ccdsid "CCDS85506.1"; havana_gene "OTTMUSG00000060903.1"; havana_transcript "OTTMUST00000148853.1";
chr8	HAVANA	CDS	13422466	13422617	0	+	0	gene_id "ENSMUSG00000038482.12"; transcript_id "ENSMUST00000209396.2"; gene_type "protein_coding"; gene_name "Tfdp1"; transcript_type "protein_coding"; transcript_name "Tfdp1-203"; exon_number 8; exon_id "ENSMUSE00000272506.3"; level 2; protein_id "ENSMUSP00000147662.2"; transcript_support_level "1"; mgi_id "MGI:101934"; tag "basic"; tag "CCDS"; ccdsid "CCDS85506.1"; havana_gene "OTTMUSG00000060903.1"; havana_transcript "OTTMUST00000148853.1";
chr8	HAVANA	exon	13422466	13422617	0	+	.	gene_id "ENSMUSG00000038482.12"; transcript_id "ENSMUST00000210501.2"; gene_type "protein_coding"; gene_name "Tfdp1"; transcript_type "nonsense_mediated_decay"; transcript_name "Tfdp1-207"; exon_number 10; exon_id "ENSMUSE00001388427.2"; level 2; protein_id "ENSMUSP00000147536.2"; transcript_support_level "5"; mgi_id "MGI:101934"; tag "not_organism_supported"; havana_gene "OTTMUSG00000060903.1"; havana_transcript "OTTMUST00000148854.1";
chr8	HAVANA	UTR	13422466	13422617	0	+	.	gene_id "ENSMUSG00000038482.12"; transcript_id "ENSMUST00000210501.2"; gene_type "protein_coding"; gene_name "Tfdp1"; transcript_type "nonsense_mediated_decay"; transcript_name "Tfdp1-207"; exon_number 10; exon_id "ENSMUSE00001388427.2"; level 2; protein_id "ENSMUSP00000147536.2"; transcript_support_level "5"; mgi_id "MGI:101934"; tag "not_organism_supported"; havana_gene "OTTMUSG00000060903.1"; havana_transcript "OTTMUST00000148854.1";
chr8	HAVANA	exon	13422466	13422617	0	+	.	gene_id "ENSMUSG00000038482.12"; transcript_id "ENSMUST00000211606.2"; gene_type "protein_coding"; gene_name "Tfdp1"; transcript_type "retained_intron"; transcript_name "Tfdp1-209"; exon_number 8; exon_id "ENSMUSE00001388427.2"; level 2; transcript_support_level "2"; mgi_id "MGI:101934"; havana_gene "OTTMUSG00000060903.1"; havana_transcript "OTTMUST00000148855.1";
chr8	ENSEMBL	exon	13422466	13422617	0	+	.	gene_id "ENSMUSG00000038482.12"; transcript_id "ENSMUST00000170909.2"; gene_type "protein_coding"; gene_name "Tfdp1"; transcript_type "protein_coding"; transcript_name "Tfdp1-201"; exon_number 8; exon_id "ENSMUSE00000272506.3"; level 3; protein_id "ENSMUSP00000127952.2"; transcript_support_level "1"; mgi_id "MGI:101934"; tag "basic"; tag "appris_principal_1"; tag "CCDS"; ccdsid "CCDS22110.1"; havana_gene "OTTMUSG00000060903.1";
chr8	ENSEMBL	CDS	13422466	13422617	0	+	0	gene_id "ENSMUSG00000038482.12"; transcript_id "ENSMUST00000170909.2"; gene_type "protein_coding"; gene_name "Tfdp1"; transcript_type "protein_coding"; transcript_name "Tfdp1-201"; exon_number 8; exon_id "ENSMUSE00000272506.3"; level 3; protein_id "ENSMUSP00000127952.2"; transcript_support_level "1"; mgi_id "MGI:101934"; tag "basic"; tag "appris_principal_1"; tag "CCDS"; ccdsid "CCDS22110.1"; havana_gene "OTTMUSG00000060903.1";
chr8	HAVANA	exon	13422466	13422617	0	+	.	gene_id "ENSMUSG00000038482.12"; transcript_id "ENSMUST00000209945.2"; gene_type "protein_coding"; gene_name "Tfdp1"; transcript_type "protein_coding"; transcript_name "Tfdp1-205"; exon_number 4; exon_id "ENSMUSE00000272506.3"; level 2; protein_id "ENSMUSP00000147601.2"; transcript_support_level "2"; mgi_id "MGI:101934"; tag "mRNA_start_NF"; tag "mRNA_end_NF"; tag "cds_start_NF"; tag "cds_end_NF"; havana_gene "OTTMUSG00000060903.1"; havana_transcript "OTTMUST00000148859.1";
chr8	HAVANA	CDS	13422466	13422617	0	+	0	gene_id "ENSMUSG00000038482.12"; transcript_id "ENSMUST00000209945.2"; gene_type "protein_coding"; gene_name "Tfdp1"; transcript_type "protein_coding"; transcript_name "Tfdp1-205"; exon_number 4; exon_id "ENSMUSE00000272506.3"; level 2; protein_id "ENSMUSP00000147601.2"; transcript_support_level "2"; mgi_id "MGI:101934"; tag "mRNA_start_NF"; tag "mRNA_end_NF"; tag "cds_start_NF"; tag "cds_end_NF"; havana_gene "OTTMUSG00000060903.1"; havana_transcript "OTTMUST00000148859.1";
chr8	ENSEMBL_gcm37	exon	13422466	13422617	110.445475246784	+	.	gene_id "ENSMUSG00000038482.12"; transcript_id "ENSMUSG00000038482.12_tx_5"; exon_id "chr8_13422466_13422617_+"; exonnum "9"; txlen "2617";
chr8	ENSEMBL_gcm37	exon	13422466	13422617	107.648474383039	+	.	gene_id "ENSMUSG00000038482.12"; transcript_id "ENSMUSG00000038482.12_tx_6"; exon_id "chr8_13422466_13422617_+"; exonnum "8"; txlen "2550";
chr8	ENSEMBL_gcm37	exon	13422466	13422617	11.9711441237651	+	.	gene_id "ENSMUSG00000038482.12"; transcript_id "ENSMUSG00000038482.12_tx_8"; exon_id "chr8_13422466_13422617_+"; exonnum "10"; txlen "2622";
chr8	HAVANA	exon	13422936	13422983	0	+	.	gene_id "ENSMUSG00000038482.12"; transcript_id "ENSMUST00000209945.2"; gene_type "protein_coding"; gene_name "Tfdp1"; transcript_type "protein_coding"; transcript_name "Tfdp1-205"; exon_number 5; exon_id "ENSMUSE00001384176.2"; level 2; protein_id "ENSMUSP00000147601.2"; transcript_support_level "2"; mgi_id "MGI:101934"; tag "mRNA_start_NF"; tag "mRNA_end_NF"; tag "cds_start_NF"; tag "cds_end_NF"; havana_gene "OTTMUSG00000060903.1"; havana_transcript "OTTMUST00000148859.1";
chr8	HAVANA	CDS	13422936	13422983	0	+	1	gene_id "ENSMUSG00000038482.12"; transcript_id "ENSMUST00000209945.2"; gene_type "protein_coding"; gene_name "Tfdp1"; transcript_type "protein_coding"; transcript_name "Tfdp1-205"; exon_number 5; exon_id "ENSMUSE00001384176.2"; level 2; protein_id "ENSMUSP00000147601.2"; transcript_support_level "2"; mgi_id "MGI:101934"; tag "mRNA_start_NF"; tag "mRNA_end_NF"; tag "cds_start_NF"; tag "cds_end_NF"; havana_gene "OTTMUSG00000060903.1"; havana_transcript "OTTMUST00000148859.1";
chr8	HAVANA	exon	13422936	13423102	0	+	.	gene_id "ENSMUSG00000038482.12"; transcript_id "ENSMUST00000209885.2"; gene_type "protein_coding"; gene_name "Tfdp1"; transcript_type "protein_coding"; transcript_name "Tfdp1-204"; exon_number 10; exon_id "ENSMUSE00000272500.3"; level 2; protein_id "ENSMUSP00000147881.2"; transcript_support_level "1"; mgi_id "MGI:101934"; tag "basic"; tag "Ensembl_canonical"; tag "GENCODE_Primary"; tag "appris_principal_1"; tag "CCDS"; ccdsid "CCDS22110.1"; havana_gene "OTTMUSG00000060903.1"; havana_transcript "OTTMUST00000148852.1";
chr8	HAVANA	CDS	13422936	13423102	0	+	1	gene_id "ENSMUSG00000038482.12"; transcript_id "ENSMUST00000209885.2"; gene_type "protein_coding"; gene_name "Tfdp1"; transcript_type "protein_coding"; transcript_name "Tfdp1-204"; exon_number 10; exon_id "ENSMUSE00000272500.3"; level 2; protein_id "ENSMUSP00000147881.2"; transcript_support_level "1"; mgi_id "MGI:101934"; tag "basic"; tag "Ensembl_canonical"; tag "GENCODE_Primary"; tag "appris_principal_1"; tag "CCDS"; ccdsid "CCDS22110.1"; havana_gene "OTTMUSG00000060903.1"; havana_transcript "OTTMUST00000148852.1";
chr8	HAVANA	exon	13422936	13423102	0	+	.	gene_id "ENSMUSG00000038482.12"; transcript_id "ENSMUST00000209396.2"; gene_type "protein_coding"; gene_name "Tfdp1"; transcript_type "protein_coding"; transcript_name "Tfdp1-203"; exon_number 9; exon_id "ENSMUSE00000272500.3"; level 2; protein_id "ENSMUSP00000147662.2"; transcript_support_level "1"; mgi_id "MGI:101934"; tag "basic"; tag "CCDS"; ccdsid "CCDS85506.1"; havana_gene "OTTMUSG00000060903.1"; havana_transcript "OTTMUST00000148853.1";
chr8	HAVANA	CDS	13422936	13423102	0	+	1	gene_id "ENSMUSG00000038482.12"; transcript_id "ENSMUST00000209396.2"; gene_type "protein_coding"; gene_name "Tfdp1"; transcript_type "protein_coding"; transcript_name "Tfdp1-203"; exon_number 9; exon_id "ENSMUSE00000272500.3"; level 2; protein_id "ENSMUSP00000147662.2"; transcript_support_level "1"; mgi_id "MGI:101934"; tag "basic"; tag "CCDS"; ccdsid "CCDS85506.1"; havana_gene "OTTMUSG00000060903.1"; havana_transcript "OTTMUST00000148853.1";
chr8	HAVANA	exon	13422936	13423102	0	+	.	gene_id "ENSMUSG00000038482.12"; transcript_id "ENSMUST00000210501.2"; gene_type "protein_coding"; gene_name "Tfdp1"; transcript_type "nonsense_mediated_decay"; transcript_name "Tfdp1-207"; exon_number 11; exon_id "ENSMUSE00001383612.2"; level 2; protein_id "ENSMUSP00000147536.2"; transcript_support_level "5"; mgi_id "MGI:101934"; tag "not_organism_supported"; havana_gene "OTTMUSG00000060903.1"; havana_transcript "OTTMUST00000148854.1";
chr8	HAVANA	UTR	13422936	13423102	0	+	.	gene_id "ENSMUSG00000038482.12"; transcript_id "ENSMUST00000210501.2"; gene_type "protein_coding"; gene_name "Tfdp1"; transcript_type "nonsense_mediated_decay"; transcript_name "Tfdp1-207"; exon_number 11; exon_id "ENSMUSE00001383612.2"; level 2; protein_id "ENSMUSP00000147536.2"; transcript_support_level "5"; mgi_id "MGI:101934"; tag "not_organism_supported"; havana_gene "OTTMUSG00000060903.1"; havana_transcript "OTTMUST00000148854.1";
chr8	HAVANA	exon	13422936	13423102	0	+	.	gene_id "ENSMUSG00000038482.12"; transcript_id "ENSMUST00000211606.2"; gene_type "protein_coding"; gene_name "Tfdp1"; transcript_type "retained_intron"; transcript_name "Tfdp1-209"; exon_number 9; exon_id "ENSMUSE00001383612.2"; level 2; transcript_support_level "2"; mgi_id "MGI:101934"; havana_gene "OTTMUSG00000060903.1"; havana_transcript "OTTMUST00000148855.1";
chr8	ENSEMBL	exon	13422936	13423102	0	+	.	gene_id "ENSMUSG00000038482.12"; transcript_id "ENSMUST00000170909.2"; gene_type "protein_coding"; gene_name "Tfdp1"; transcript_type "protein_coding"; transcript_name "Tfdp1-201"; exon_number 9; exon_id "ENSMUSE00000272500.3"; level 3; protein_id "ENSMUSP00000127952.2"; transcript_support_level "1"; mgi_id "MGI:101934"; tag "basic"; tag "appris_principal_1"; tag "CCDS"; ccdsid "CCDS22110.1"; havana_gene "OTTMUSG00000060903.1";
chr8	ENSEMBL	CDS	13422936	13423102	0	+	1	gene_id "ENSMUSG00000038482.12"; transcript_id "ENSMUST00000170909.2"; gene_type "protein_coding"; gene_name "Tfdp1"; transcript_type "protein_coding"; transcript_name "Tfdp1-201"; exon_number 9; exon_id "ENSMUSE00000272500.3"; level 3; protein_id "ENSMUSP00000127952.2"; transcript_support_level "1"; mgi_id "MGI:101934"; tag "basic"; tag "appris_principal_1"; tag "CCDS"; ccdsid "CCDS22110.1"; havana_gene "OTTMUSG00000060903.1";
chr8	ENSEMBL_gcm37	exon	13422936	13423102	110.445475246784	+	.	gene_id "ENSMUSG00000038482.12"; transcript_id "ENSMUSG00000038482.12_tx_5"; exon_id "chr8_13422936_13423102_+"; exonnum "10"; txlen "2617";
chr8	ENSEMBL_gcm37	exon	13422936	13423102	107.648474383039	+	.	gene_id "ENSMUSG00000038482.12"; transcript_id "ENSMUSG00000038482.12_tx_6"; exon_id "chr8_13422936_13423102_+"; exonnum "9"; txlen "2550";
chr8	ENSEMBL_gcm37	exon	13422936	13423102	11.9711441237651	+	.	gene_id "ENSMUSG00000038482.12"; transcript_id "ENSMUSG00000038482.12_tx_8"; exon_id "chr8_13422936_13423102_+"; exonnum "11"; txlen "2622";
chr8	HAVANA	exon	13423845	13423923	0	+	.	gene_id "ENSMUSG00000038482.12"; transcript_id "ENSMUST00000209885.2"; gene_type "protein_coding"; gene_name "Tfdp1"; transcript_type "protein_coding"; transcript_name "Tfdp1-204"; exon_number 11; exon_id "ENSMUSE00000272493.2"; level 2; protein_id "ENSMUSP00000147881.2"; transcript_support_level "1"; mgi_id "MGI:101934"; tag "basic"; tag "Ensembl_canonical"; tag "GENCODE_Primary"; tag "appris_principal_1"; tag "CCDS"; ccdsid "CCDS22110.1"; havana_gene "OTTMUSG00000060903.1"; havana_transcript "OTTMUST00000148852.1";
chr8	HAVANA	CDS	13423845	13423923	0	+	2	gene_id "ENSMUSG00000038482.12"; transcript_id "ENSMUST00000209885.2"; gene_type "protein_coding"; gene_name "Tfdp1"; transcript_type "protein_coding"; transcript_name "Tfdp1-204"; exon_number 11; exon_id "ENSMUSE00000272493.2"; level 2; protein_id "ENSMUSP00000147881.2"; transcript_support_level "1"; mgi_id "MGI:101934"; tag "basic"; tag "Ensembl_canonical"; tag "GENCODE_Primary"; tag "appris_principal_1"; tag "CCDS"; ccdsid "CCDS22110.1"; havana_gene "OTTMUSG00000060903.1"; havana_transcript "OTTMUST00000148852.1";
chr8	HAVANA	exon	13423845	13423923	0	+	.	gene_id "ENSMUSG00000038482.12"; transcript_id "ENSMUST00000209396.2"; gene_type "protein_coding"; gene_name "Tfdp1"; transcript_type "protein_coding"; transcript_name "Tfdp1-203"; exon_number 10; exon_id "ENSMUSE00000272493.2"; level 2; protein_id "ENSMUSP00000147662.2"; transcript_support_level "1"; mgi_id "MGI:101934"; tag "basic"; tag "CCDS"; ccdsid "CCDS85506.1"; havana_gene "OTTMUSG00000060903.1"; havana_transcript "OTTMUST00000148853.1";
chr8	HAVANA	CDS	13423845	13423923	0	+	2	gene_id "ENSMUSG00000038482.12"; transcript_id "ENSMUST00000209396.2"; gene_type "protein_coding"; gene_name "Tfdp1"; transcript_type "protein_coding"; transcript_name "Tfdp1-203"; exon_number 10; exon_id "ENSMUSE00000272493.2"; level 2; protein_id "ENSMUSP00000147662.2"; transcript_support_level "1"; mgi_id "MGI:101934"; tag "basic"; tag "CCDS"; ccdsid "CCDS85506.1"; havana_gene "OTTMUSG00000060903.1"; havana_transcript "OTTMUST00000148853.1";
chr8	HAVANA	exon	13423845	13423923	0	+	.	gene_id "ENSMUSG00000038482.12"; transcript_id "ENSMUST00000210501.2"; gene_type "protein_coding"; gene_name "Tfdp1"; transcript_type "nonsense_mediated_decay"; transcript_name "Tfdp1-207"; exon_number 12; exon_id "ENSMUSE00001389275.2"; level 2; protein_id "ENSMUSP00000147536.2"; transcript_support_level "5"; mgi_id "MGI:101934"; tag "not_organism_supported"; havana_gene "OTTMUSG00000060903.1"; havana_transcript "OTTMUST00000148854.1";
chr8	HAVANA	UTR	13423845	13423923	0	+	.	gene_id "ENSMUSG00000038482.12"; transcript_id "ENSMUST00000210501.2"; gene_type "protein_coding"; gene_name "Tfdp1"; transcript_type "nonsense_mediated_decay"; transcript_name "Tfdp1-207"; exon_number 12; exon_id "ENSMUSE00001389275.2"; level 2; protein_id "ENSMUSP00000147536.2"; transcript_support_level "5"; mgi_id "MGI:101934"; tag "not_organism_supported"; havana_gene "OTTMUSG00000060903.1"; havana_transcript "OTTMUST00000148854.1";
chr8	HAVANA	exon	13423845	13423923	0	+	.	gene_id "ENSMUSG00000038482.12"; transcript_id "ENSMUST00000211606.2"; gene_type "protein_coding"; gene_name "Tfdp1"; transcript_type "retained_intron"; transcript_name "Tfdp1-209"; exon_number 10; exon_id "ENSMUSE00001389275.2"; level 2; transcript_support_level "2"; mgi_id "MGI:101934"; havana_gene "OTTMUSG00000060903.1"; havana_transcript "OTTMUST00000148855.1";
chr8	ENSEMBL	exon	13423845	13423923	0	+	.	gene_id "ENSMUSG00000038482.12"; transcript_id "ENSMUST00000170909.2"; gene_type "protein_coding"; gene_name "Tfdp1"; transcript_type "protein_coding"; transcript_name "Tfdp1-201"; exon_number 10; exon_id "ENSMUSE00000272493.2"; level 3; protein_id "ENSMUSP00000127952.2"; transcript_support_level "1"; mgi_id "MGI:101934"; tag "basic"; tag "appris_principal_1"; tag "CCDS"; ccdsid "CCDS22110.1"; havana_gene "OTTMUSG00000060903.1";
chr8	ENSEMBL	CDS	13423845	13423923	0	+	2	gene_id "ENSMUSG00000038482.12"; transcript_id "ENSMUST00000170909.2"; gene_type "protein_coding"; gene_name "Tfdp1"; transcript_type "protein_coding"; transcript_name "Tfdp1-201"; exon_number 10; exon_id "ENSMUSE00000272493.2"; level 3; protein_id "ENSMUSP00000127952.2"; transcript_support_level "1"; mgi_id "MGI:101934"; tag "basic"; tag "appris_principal_1"; tag "CCDS"; ccdsid "CCDS22110.1"; havana_gene "OTTMUSG00000060903.1";
chr8	ENSEMBL_gcm37	exon	13423845	13423923	110.445475246784	+	.	gene_id "ENSMUSG00000038482.12"; transcript_id "ENSMUSG00000038482.12_tx_5"; exon_id "chr8_13423845_13423923_+"; exonnum "11"; txlen "2617";
chr8	ENSEMBL_gcm37	exon	13423845	13423923	107.648474383039	+	.	gene_id "ENSMUSG00000038482.12"; transcript_id "ENSMUSG00000038482.12_tx_6"; exon_id "chr8_13423845_13423923_+"; exonnum "10"; txlen "2550";
chr8	ENSEMBL_gcm37	exon	13423845	13423923	11.9711441237651	+	.	gene_id "ENSMUSG00000038482.12"; transcript_id "ENSMUSG00000038482.12_tx_8"; exon_id "chr8_13423845_13423923_+"; exonnum "12"; txlen "2622";
chr8	HAVANA	CDS	13427142	13427286	0	+	1	gene_id "ENSMUSG00000038482.12"; transcript_id "ENSMUST00000209885.2"; gene_type "protein_coding"; gene_name "Tfdp1"; transcript_type "protein_coding"; transcript_name "Tfdp1-204"; exon_number 12; exon_id "ENSMUSE00001389482.2"; level 2; protein_id "ENSMUSP00000147881.2"; transcript_support_level "1"; mgi_id "MGI:101934"; tag "basic"; tag "Ensembl_canonical"; tag "GENCODE_Primary"; tag "appris_principal_1"; tag "CCDS"; ccdsid "CCDS22110.1"; havana_gene "OTTMUSG00000060903.1"; havana_transcript "OTTMUST00000148852.1";
chr8	HAVANA	CDS	13427142	13427286	0	+	1	gene_id "ENSMUSG00000038482.12"; transcript_id "ENSMUST00000209396.2"; gene_type "protein_coding"; gene_name "Tfdp1"; transcript_type "protein_coding"; transcript_name "Tfdp1-203"; exon_number 11; exon_id "ENSMUSE00001384605.2"; level 2; protein_id "ENSMUSP00000147662.2"; transcript_support_level "1"; mgi_id "MGI:101934"; tag "basic"; tag "CCDS"; ccdsid "CCDS85506.1"; havana_gene "OTTMUSG00000060903.1"; havana_transcript "OTTMUST00000148853.1";
chr8	ENSEMBL	CDS	13427142	13427286	0	+	1	gene_id "ENSMUSG00000038482.12"; transcript_id "ENSMUST00000170909.2"; gene_type "protein_coding"; gene_name "Tfdp1"; transcript_type "protein_coding"; transcript_name "Tfdp1-201"; exon_number 11; exon_id "ENSMUSE00000873660.2"; level 3; protein_id "ENSMUSP00000127952.2"; transcript_support_level "1"; mgi_id "MGI:101934"; tag "basic"; tag "appris_principal_1"; tag "CCDS"; ccdsid "CCDS22110.1"; havana_gene "OTTMUSG00000060903.1";
chr8	ENSEMBL	exon	13427142	13427702	0	+	.	gene_id "ENSMUSG00000038482.12"; transcript_id "ENSMUST00000170909.2"; gene_type "protein_coding"; gene_name "Tfdp1"; transcript_type "protein_coding"; transcript_name "Tfdp1-201"; exon_number 11; exon_id "ENSMUSE00000873660.2"; level 3; protein_id "ENSMUSP00000127952.2"; transcript_support_level "1"; mgi_id "MGI:101934"; tag "basic"; tag "appris_principal_1"; tag "CCDS"; ccdsid "CCDS22110.1"; havana_gene "OTTMUSG00000060903.1";
chr8	HAVANA	exon	13427142	13428442	0	+	.	gene_id "ENSMUSG00000038482.12"; transcript_id "ENSMUST00000209396.2"; gene_type "protein_coding"; gene_name "Tfdp1"; transcript_type "protein_coding"; transcript_name "Tfdp1-203"; exon_number 11; exon_id "ENSMUSE00001384605.2"; level 2; protein_id "ENSMUSP00000147662.2"; transcript_support_level "1"; mgi_id "MGI:101934"; tag "basic"; tag "CCDS"; ccdsid "CCDS85506.1"; havana_gene "OTTMUSG00000060903.1"; havana_transcript "OTTMUST00000148853.1";
chr8	ENSEMBL_gcm37	exon	13427142	13428442	110.445475246784	+	.	gene_id "ENSMUSG00000038482.12"; transcript_id "ENSMUSG00000038482.12_tx_5"; exon_id "chr8_13427142_13428442_+"; exonnum "12"; txlen "2617";
chr8	ENSEMBL_gcm37	exon	13427142	13428442	107.648474383039	+	.	gene_id "ENSMUSG00000038482.12"; transcript_id "ENSMUSG00000038482.12_tx_6"; exon_id "chr8_13427142_13428442_+"; exonnum "11"; txlen "2550";
chr8	ENSEMBL_gcm37	exon	13427142	13428442	11.9711441237651	+	.	gene_id "ENSMUSG00000038482.12"; transcript_id "ENSMUSG00000038482.12_tx_8"; exon_id "chr8_13427142_13428442_+"; exonnum "13"; txlen "2622";
chr8	HAVANA	exon	13427142	13428448	0	+	.	gene_id "ENSMUSG00000038482.12"; transcript_id "ENSMUST00000209885.2"; gene_type "protein_coding"; gene_name "Tfdp1"; transcript_type "protein_coding"; transcript_name "Tfdp1-204"; exon_number 12; exon_id "ENSMUSE00001389482.2"; level 2; protein_id "ENSMUSP00000147881.2"; transcript_support_level "1"; mgi_id "MGI:101934"; tag "basic"; tag "Ensembl_canonical"; tag "GENCODE_Primary"; tag "appris_principal_1"; tag "CCDS"; ccdsid "CCDS22110.1"; havana_gene "OTTMUSG00000060903.1"; havana_transcript "OTTMUST00000148852.1";
chr8	HAVANA	exon	13427142	13428448	0	+	.	gene_id "ENSMUSG00000038482.12"; transcript_id "ENSMUST00000210501.2"; gene_type "protein_coding"; gene_name "Tfdp1"; transcript_type "nonsense_mediated_decay"; transcript_name "Tfdp1-207"; exon_number 13; exon_id "ENSMUSE00001385244.2"; level 2; protein_id "ENSMUSP00000147536.2"; transcript_support_level "5"; mgi_id "MGI:101934"; tag "not_organism_supported"; havana_gene "OTTMUSG00000060903.1"; havana_transcript "OTTMUST00000148854.1";
chr8	HAVANA	UTR	13427142	13428448	0	+	.	gene_id "ENSMUSG00000038482.12"; transcript_id "ENSMUST00000210501.2"; gene_type "protein_coding"; gene_name "Tfdp1"; transcript_type "nonsense_mediated_decay"; transcript_name "Tfdp1-207"; exon_number 13; exon_id "ENSMUSE00001385244.2"; level 2; protein_id "ENSMUSP00000147536.2"; transcript_support_level "5"; mgi_id "MGI:101934"; tag "not_organism_supported"; havana_gene "OTTMUSG00000060903.1"; havana_transcript "OTTMUST00000148854.1";
chr8	HAVANA	exon	13427142	13428448	0	+	.	gene_id "ENSMUSG00000038482.12"; transcript_id "ENSMUST00000211606.2"; gene_type "protein_coding"; gene_name "Tfdp1"; transcript_type "retained_intron"; transcript_name "Tfdp1-209"; exon_number 11; exon_id "ENSMUSE00001385244.2"; level 2; transcript_support_level "2"; mgi_id "MGI:101934"; havana_gene "OTTMUSG00000060903.1"; havana_transcript "OTTMUST00000148855.1";
chr8	HAVANA	stop_codon	13427287	13427289	0	+	0	gene_id "ENSMUSG00000038482.12"; transcript_id "ENSMUST00000209885.2"; gene_type "protein_coding"; gene_name "Tfdp1"; transcript_type "protein_coding"; transcript_name "Tfdp1-204"; exon_number 12; exon_id "ENSMUSE00001389482.2"; level 2; protein_id "ENSMUSP00000147881.2"; transcript_support_level "1"; mgi_id "MGI:101934"; tag "basic"; tag "Ensembl_canonical"; tag "GENCODE_Primary"; tag "appris_principal_1"; tag "CCDS"; ccdsid "CCDS22110.1"; havana_gene "OTTMUSG00000060903.1"; havana_transcript "OTTMUST00000148852.1";
chr8	HAVANA	stop_codon	13427287	13427289	0	+	0	gene_id "ENSMUSG00000038482.12"; transcript_id "ENSMUST00000209396.2"; gene_type "protein_coding"; gene_name "Tfdp1"; transcript_type "protein_coding"; transcript_name "Tfdp1-203"; exon_number 11; exon_id "ENSMUSE00001384605.2"; level 2; protein_id "ENSMUSP00000147662.2"; transcript_support_level "1"; mgi_id "MGI:101934"; tag "basic"; tag "CCDS"; ccdsid "CCDS85506.1"; havana_gene "OTTMUSG00000060903.1"; havana_transcript "OTTMUST00000148853.1";
chr8	ENSEMBL	stop_codon	13427287	13427289	0	+	0	gene_id "ENSMUSG00000038482.12"; transcript_id "ENSMUST00000170909.2"; gene_type "protein_coding"; gene_name "Tfdp1"; transcript_type "protein_coding"; transcript_name "Tfdp1-201"; exon_number 11; exon_id "ENSMUSE00000873660.2"; level 3; protein_id "ENSMUSP00000127952.2"; transcript_support_level "1"; mgi_id "MGI:101934"; tag "basic"; tag "appris_principal_1"; tag "CCDS"; ccdsid "CCDS22110.1"; havana_gene "OTTMUSG00000060903.1";
chr8	ENSEMBL	UTR	13427287	13427702	0	+	.	gene_id "ENSMUSG00000038482.12"; transcript_id "ENSMUST00000170909.2"; gene_type "protein_coding"; gene_name "Tfdp1"; transcript_type "protein_coding"; transcript_name "Tfdp1-201"; exon_number 11; exon_id "ENSMUSE00000873660.2"; level 3; protein_id "ENSMUSP00000127952.2"; transcript_support_level "1"; mgi_id "MGI:101934"; tag "basic"; tag "appris_principal_1"; tag "CCDS"; ccdsid "CCDS22110.1"; havana_gene "OTTMUSG00000060903.1";
chr8	HAVANA	UTR	13427287	13428442	0	+	.	gene_id "ENSMUSG00000038482.12"; transcript_id "ENSMUST00000209396.2"; gene_type "protein_coding"; gene_name "Tfdp1"; transcript_type "protein_coding"; transcript_name "Tfdp1-203"; exon_number 11; exon_id "ENSMUSE00001384605.2"; level 2; protein_id "ENSMUSP00000147662.2"; transcript_support_level "1"; mgi_id "MGI:101934"; tag "basic"; tag "CCDS"; ccdsid "CCDS85506.1"; havana_gene "OTTMUSG00000060903.1"; havana_transcript "OTTMUST00000148853.1";
chr8	HAVANA	UTR	13427287	13428448	0	+	.	gene_id "ENSMUSG00000038482.12"; transcript_id "ENSMUST00000209885.2"; gene_type "protein_coding"; gene_name "Tfdp1"; transcript_type "protein_coding"; transcript_name "Tfdp1-204"; exon_number 12; exon_id "ENSMUSE00001389482.2"; level 2; protein_id "ENSMUSP00000147881.2"; transcript_support_level "1"; mgi_id "MGI:101934"; tag "basic"; tag "Ensembl_canonical"; tag "GENCODE_Primary"; tag "appris_principal_1"; tag "CCDS"; ccdsid "CCDS22110.1"; havana_gene "OTTMUSG00000060903.1"; havana_transcript "OTTMUST00000148852.1";
chr8	sragcm37_es	exon	13435398	13435467	0.00942203198242932	+	.	gene_id "ENSMUSG00000031450.9"; transcript_id "ENSMUSG00000031450.9_tx_2"; exon_id "chr8_13435398_13435467_+"; exonnum "1"; txlen "6759";
chr8	HAVANA	gene	13441106	13442198	0	+	.	gene_id "ENSMUSG00000110311.2"; gene_type "TEC"; gene_name "Gm45410"; level 2; mgi_id "MGI:5791246"; havana_gene "OTTMUSG00000060905.1";
chr8	HAVANA	transcript	13441106	13442198	0	+	.	gene_id "ENSMUSG00000110311.2"; transcript_id "ENSMUST00000211331.2"; gene_type "TEC"; gene_name "Gm45410"; transcript_type "TEC"; transcript_name "Gm45410-201"; level 2; transcript_support_level "NA"; mgi_id "MGI:5791246"; tag "basic"; tag "Ensembl_canonical"; tag "GENCODE_Primary"; havana_gene "OTTMUSG00000060905.1"; havana_transcript "OTTMUST00000148862.1";
chr8	HAVANA	exon	13441106	13442198	0	+	.	gene_id "ENSMUSG00000110311.2"; transcript_id "ENSMUST00000211331.2"; gene_type "TEC"; gene_name "Gm45410"; transcript_type "TEC"; transcript_name "Gm45410-201"; exon_number 1; exon_id "ENSMUSE00001384411.2"; level 2; transcript_support_level "NA"; mgi_id "MGI:5791246"; tag "basic"; tag "Ensembl_canonical"; tag "GENCODE_Primary"; havana_gene "OTTMUSG00000060905.1"; havana_transcript "OTTMUST00000148862.1";
chr8	ENSEMBL	UTR	13455081	13455117	0	+	.	gene_id "ENSMUSG00000031450.9"; transcript_id "ENSMUST00000033827.8"; gene_type "protein_coding"; gene_name "Grk1"; transcript_type "protein_coding"; transcript_name "Grk1-201"; exon_number 1; exon_id "ENSMUSE00000272309.5"; level 3; protein_id "ENSMUSP00000033827.8"; transcript_support_level "1"; mgi_id "MGI:1345146"; tag "basic"; tag "appris_principal_1"; tag "CCDS"; ccdsid "CCDS22112.1"; havana_gene "OTTMUSG00000060906.1";
chr8	HAVANA	UTR	13455081	13455117	0	+	.	gene_id "ENSMUSG00000031450.9"; transcript_id "ENSMUST00000209909.2"; gene_type "protein_coding"; gene_name "Grk1"; transcript_type "protein_coding"; transcript_name "Grk1-202"; exon_number 1; exon_id "ENSMUSE00000272309.5"; level 2; protein_id "ENSMUSP00000147484.2"; transcript_support_level "5"; mgi_id "MGI:1345146"; tag "basic"; tag "Ensembl_canonical"; tag "GENCODE_Primary"; tag "appris_principal_1"; havana_gene "OTTMUSG00000060906.1"; havana_transcript "OTTMUST00000148863.1";
chr8	ENSEMBL	exon	13455081	13455816	0	+	.	gene_id "ENSMUSG00000031450.9"; transcript_id "ENSMUST00000033827.8"; gene_type "protein_coding"; gene_name "Grk1"; transcript_type "protein_coding"; transcript_name "Grk1-201"; exon_number 1; exon_id "ENSMUSE00000272309.5"; level 3; protein_id "ENSMUSP00000033827.8"; transcript_support_level "1"; mgi_id "MGI:1345146"; tag "basic"; tag "appris_principal_1"; tag "CCDS"; ccdsid "CCDS22112.1"; havana_gene "OTTMUSG00000060906.1";
chr8	HAVANA	exon	13455081	13455816	0	+	.	gene_id "ENSMUSG00000031450.9"; transcript_id "ENSMUST00000209909.2"; gene_type "protein_coding"; gene_name "Grk1"; transcript_type "protein_coding"; transcript_name "Grk1-202"; exon_number 1; exon_id "ENSMUSE00000272309.5"; level 2; protein_id "ENSMUSP00000147484.2"; transcript_support_level "5"; mgi_id "MGI:1345146"; tag "basic"; tag "Ensembl_canonical"; tag "GENCODE_Primary"; tag "appris_principal_1"; havana_gene "OTTMUSG00000060906.1"; havana_transcript "OTTMUST00000148863.1";
chr8	ENSEMBL	transcript	13455081	13471945	0	+	.	gene_id "ENSMUSG00000031450.9"; transcript_id "ENSMUST00000033827.8"; gene_type "protein_coding"; gene_name "Grk1"; transcript_type "protein_coding"; transcript_name "Grk1-201"; level 3; protein_id "ENSMUSP00000033827.8"; transcript_support_level "1"; mgi_id "MGI:1345146"; tag "basic"; tag "appris_principal_1"; tag "CCDS"; ccdsid "CCDS22112.1"; havana_gene "OTTMUSG00000060906.1";
chr8	HAVANA	gene	13455081	13471951	0	+	.	gene_id "ENSMUSG00000031450.9"; gene_type "protein_coding"; gene_name "Grk1"; level 2; mgi_id "MGI:1345146"; havana_gene "OTTMUSG00000060906.1";
chr8	HAVANA	transcript	13455081	13471951	0	+	.	gene_id "ENSMUSG00000031450.9"; transcript_id "ENSMUST00000209909.2"; gene_type "protein_coding"; gene_name "Grk1"; transcript_type "protein_coding"; transcript_name "Grk1-202"; level 2; protein_id "ENSMUSP00000147484.2"; transcript_support_level "5"; mgi_id "MGI:1345146"; tag "basic"; tag "Ensembl_canonical"; tag "GENCODE_Primary"; tag "appris_principal_1"; havana_gene "OTTMUSG00000060906.1"; havana_transcript "OTTMUST00000148863.1";
chr8	HAVANA	exon	13455106	13455816	0	+	.	gene_id "ENSMUSG00000031450.9"; transcript_id "ENSMUST00000211027.2"; gene_type "protein_coding"; gene_name "Grk1"; transcript_type "retained_intron"; transcript_name "Grk1-203"; exon_number 1; exon_id "ENSMUSE00001387763.2"; level 2; transcript_support_level "5"; mgi_id "MGI:1345146"; havana_gene "OTTMUSG00000060906.1"; havana_transcript "OTTMUST00000148864.1";
chr8	HAVANA	transcript	13455106	13467580	0	+	.	gene_id "ENSMUSG00000031450.9"; transcript_id "ENSMUST00000211027.2"; gene_type "protein_coding"; gene_name "Grk1"; transcript_type "retained_intron"; transcript_name "Grk1-203"; level 2; transcript_support_level "5"; mgi_id "MGI:1345146"; havana_gene "OTTMUSG00000060906.1"; havana_transcript "OTTMUST00000148864.1";
chr8	ENSEMBL	start_codon	13455118	13455120	0	+	0	gene_id "ENSMUSG00000031450.9"; transcript_id "ENSMUST00000033827.8"; gene_type "protein_coding"; gene_name "Grk1"; transcript_type "protein_coding"; transcript_name "Grk1-201"; exon_number 1; exon_id "ENSMUSE00000272309.5"; level 3; protein_id "ENSMUSP00000033827.8"; transcript_support_level "1"; mgi_id "MGI:1345146"; tag "basic"; tag "appris_principal_1"; tag "CCDS"; ccdsid "CCDS22112.1"; havana_gene "OTTMUSG00000060906.1";
chr8	HAVANA	start_codon	13455118	13455120	0	+	0	gene_id "ENSMUSG00000031450.9"; transcript_id "ENSMUST00000209909.2"; gene_type "protein_coding"; gene_name "Grk1"; transcript_type "protein_coding"; transcript_name "Grk1-202"; exon_number 1; exon_id "ENSMUSE00000272309.5"; level 2; protein_id "ENSMUSP00000147484.2"; transcript_support_level "5"; mgi_id "MGI:1345146"; tag "basic"; tag "Ensembl_canonical"; tag "GENCODE_Primary"; tag "appris_principal_1"; havana_gene "OTTMUSG00000060906.1"; havana_transcript "OTTMUST00000148863.1";
chr8	ENSEMBL	CDS	13455118	13455816	0	+	0	gene_id "ENSMUSG00000031450.9"; transcript_id "ENSMUST00000033827.8"; gene_type "protein_coding"; gene_name "Grk1"; transcript_type "protein_coding"; transcript_name "Grk1-201"; exon_number 1; exon_id "ENSMUSE00000272309.5"; level 3; protein_id "ENSMUSP00000033827.8"; transcript_support_level "1"; mgi_id "MGI:1345146"; tag "basic"; tag "appris_principal_1"; tag "CCDS"; ccdsid "CCDS22112.1"; havana_gene "OTTMUSG00000060906.1";
chr8	HAVANA	CDS	13455118	13455816	0	+	0	gene_id "ENSMUSG00000031450.9"; transcript_id "ENSMUST00000209909.2"; gene_type "protein_coding"; gene_name "Grk1"; transcript_type "protein_coding"; transcript_name "Grk1-202"; exon_number 1; exon_id "ENSMUSE00000272309.5"; level 2; protein_id "ENSMUSP00000147484.2"; transcript_support_level "5"; mgi_id "MGI:1345146"; tag "basic"; tag "Ensembl_canonical"; tag "GENCODE_Primary"; tag "appris_principal_1"; havana_gene "OTTMUSG00000060906.1"; havana_transcript "OTTMUST00000148863.1";
chr8	ENSEMBL	exon	13457801	13457928	0	+	.	gene_id "ENSMUSG00000031450.9"; transcript_id "ENSMUST00000033827.8"; gene_type "protein_coding"; gene_name "Grk1"; transcript_type "protein_coding"; transcript_name "Grk1-201"; exon_number 2; exon_id "ENSMUSE00000209629.2"; level 3; protein_id "ENSMUSP00000033827.8"; transcript_support_level "1"; mgi_id "MGI:1345146"; tag "basic"; tag "appris_principal_1"; tag "CCDS"; ccdsid "CCDS22112.1"; havana_gene "OTTMUSG00000060906.1";
chr8	ENSEMBL	CDS	13457801	13457928	0	+	0	gene_id "ENSMUSG00000031450.9"; transcript_id "ENSMUST00000033827.8"; gene_type "protein_coding"; gene_name "Grk1"; transcript_type "protein_coding"; transcript_name "Grk1-201"; exon_number 2; exon_id "ENSMUSE00000209629.2"; level 3; protein_id "ENSMUSP00000033827.8"; transcript_support_level "1"; mgi_id "MGI:1345146"; tag "basic"; tag "appris_principal_1"; tag "CCDS"; ccdsid "CCDS22112.1"; havana_gene "OTTMUSG00000060906.1";
chr8	HAVANA	exon	13457801	13457928	0	+	.	gene_id "ENSMUSG00000031450.9"; transcript_id "ENSMUST00000209909.2"; gene_type "protein_coding"; gene_name "Grk1"; transcript_type "protein_coding"; transcript_name "Grk1-202"; exon_number 2; exon_id "ENSMUSE00000209629.2"; level 2; protein_id "ENSMUSP00000147484.2"; transcript_support_level "5"; mgi_id "MGI:1345146"; tag "basic"; tag "Ensembl_canonical"; tag "GENCODE_Primary"; tag "appris_principal_1"; havana_gene "OTTMUSG00000060906.1"; havana_transcript "OTTMUST00000148863.1";
chr8	HAVANA	CDS	13457801	13457928	0	+	0	gene_id "ENSMUSG00000031450.9"; transcript_id "ENSMUST00000209909.2"; gene_type "protein_coding"; gene_name "Grk1"; transcript_type "protein_coding"; transcript_name "Grk1-202"; exon_number 2; exon_id "ENSMUSE00000209629.2"; level 2; protein_id "ENSMUSP00000147484.2"; transcript_support_level "5"; mgi_id "MGI:1345146"; tag "basic"; tag "Ensembl_canonical"; tag "GENCODE_Primary"; tag "appris_principal_1"; havana_gene "OTTMUSG00000060906.1"; havana_transcript "OTTMUST00000148863.1";
chr8	ENSEMBL_gcm37	exon	13457801	13457928	0.00942203198242932	+	.	gene_id "ENSMUSG00000031450.9"; transcript_id "ENSMUSG00000031450.9_tx_2"; exon_id "chr8_13457801_13457928_+"; exonnum "2"; txlen "6759";
chr8	HAVANA	exon	13457801	13459435	0	+	.	gene_id "ENSMUSG00000031450.9"; transcript_id "ENSMUST00000211027.2"; gene_type "protein_coding"; gene_name "Grk1"; transcript_type "retained_intron"; transcript_name "Grk1-203"; exon_number 2; exon_id "ENSMUSE00001386218.2"; level 2; transcript_support_level "5"; mgi_id "MGI:1345146"; havana_gene "OTTMUSG00000060906.1"; havana_transcript "OTTMUST00000148864.1";
chr8	ENSEMBL	exon	13459278	13459435	0	+	.	gene_id "ENSMUSG00000031450.9"; transcript_id "ENSMUST00000033827.8"; gene_type "protein_coding"; gene_name "Grk1"; transcript_type "protein_coding"; transcript_name "Grk1-201"; exon_number 3; exon_id "ENSMUSE00000209630.2"; level 3; protein_id "ENSMUSP00000033827.8"; transcript_support_level "1"; mgi_id "MGI:1345146"; tag "basic"; tag "appris_principal_1"; tag "CCDS"; ccdsid "CCDS22112.1"; havana_gene "OTTMUSG00000060906.1";
chr8	ENSEMBL	CDS	13459278	13459435	0	+	1	gene_id "ENSMUSG00000031450.9"; transcript_id "ENSMUST00000033827.8"; gene_type "protein_coding"; gene_name "Grk1"; transcript_type "protein_coding"; transcript_name "Grk1-201"; exon_number 3; exon_id "ENSMUSE00000209630.2"; level 3; protein_id "ENSMUSP00000033827.8"; transcript_support_level "1"; mgi_id "MGI:1345146"; tag "basic"; tag "appris_principal_1"; tag "CCDS"; ccdsid "CCDS22112.1"; havana_gene "OTTMUSG00000060906.1";
chr8	HAVANA	exon	13459278	13459435	0	+	.	gene_id "ENSMUSG00000031450.9"; transcript_id "ENSMUST00000209909.2"; gene_type "protein_coding"; gene_name "Grk1"; transcript_type "protein_coding"; transcript_name "Grk1-202"; exon_number 3; exon_id "ENSMUSE00000209630.2"; level 2; protein_id "ENSMUSP00000147484.2"; transcript_support_level "5"; mgi_id "MGI:1345146"; tag "basic"; tag "Ensembl_canonical"; tag "GENCODE_Primary"; tag "appris_principal_1"; havana_gene "OTTMUSG00000060906.1"; havana_transcript "OTTMUST00000148863.1";
chr8	HAVANA	CDS	13459278	13459435	0	+	1	gene_id "ENSMUSG00000031450.9"; transcript_id "ENSMUST00000209909.2"; gene_type "protein_coding"; gene_name "Grk1"; transcript_type "protein_coding"; transcript_name "Grk1-202"; exon_number 3; exon_id "ENSMUSE00000209630.2"; level 2; protein_id "ENSMUSP00000147484.2"; transcript_support_level "5"; mgi_id "MGI:1345146"; tag "basic"; tag "Ensembl_canonical"; tag "GENCODE_Primary"; tag "appris_principal_1"; havana_gene "OTTMUSG00000060906.1"; havana_transcript "OTTMUST00000148863.1";
chr8	ENSEMBL_gcm37	exon	13459278	13459435	0.00942203198242932	+	.	gene_id "ENSMUSG00000031450.9"; transcript_id "ENSMUSG00000031450.9_tx_2"; exon_id "chr8_13459278_13459435_+"; exonnum "3"; txlen "6759";
chr8	ENSEMBL	exon	13459815	13459898	0	+	.	gene_id "ENSMUSG00000031450.9"; transcript_id "ENSMUST00000033827.8"; gene_type "protein_coding"; gene_name "Grk1"; transcript_type "protein_coding"; transcript_name "Grk1-201"; exon_number 4; exon_id "ENSMUSE00000209631.2"; level 3; protein_id "ENSMUSP00000033827.8"; transcript_support_level "1"; mgi_id "MGI:1345146"; tag "basic"; tag "appris_principal_1"; tag "CCDS"; ccdsid "CCDS22112.1"; havana_gene "OTTMUSG00000060906.1";
chr8	ENSEMBL	CDS	13459815	13459898	0	+	2	gene_id "ENSMUSG00000031450.9"; transcript_id "ENSMUST00000033827.8"; gene_type "protein_coding"; gene_name "Grk1"; transcript_type "protein_coding"; transcript_name "Grk1-201"; exon_number 4; exon_id "ENSMUSE00000209631.2"; level 3; protein_id "ENSMUSP00000033827.8"; transcript_support_level "1"; mgi_id "MGI:1345146"; tag "basic"; tag "appris_principal_1"; tag "CCDS"; ccdsid "CCDS22112.1"; havana_gene "OTTMUSG00000060906.1";
chr8	HAVANA	exon	13459815	13459898	0	+	.	gene_id "ENSMUSG00000031450.9"; transcript_id "ENSMUST00000209909.2"; gene_type "protein_coding"; gene_name "Grk1"; transcript_type "protein_coding"; transcript_name "Grk1-202"; exon_number 4; exon_id "ENSMUSE00000209631.2"; level 2; protein_id "ENSMUSP00000147484.2"; transcript_support_level "5"; mgi_id "MGI:1345146"; tag "basic"; tag "Ensembl_canonical"; tag "GENCODE_Primary"; tag "appris_principal_1"; havana_gene "OTTMUSG00000060906.1"; havana_transcript "OTTMUST00000148863.1";
chr8	HAVANA	CDS	13459815	13459898	0	+	2	gene_id "ENSMUSG00000031450.9"; transcript_id "ENSMUST00000209909.2"; gene_type "protein_coding"; gene_name "Grk1"; transcript_type "protein_coding"; transcript_name "Grk1-202"; exon_number 4; exon_id "ENSMUSE00000209631.2"; level 2; protein_id "ENSMUSP00000147484.2"; transcript_support_level "5"; mgi_id "MGI:1345146"; tag "basic"; tag "Ensembl_canonical"; tag "GENCODE_Primary"; tag "appris_principal_1"; havana_gene "OTTMUSG00000060906.1"; havana_transcript "OTTMUST00000148863.1";
chr8	HAVANA	exon	13459815	13459898	0	+	.	gene_id "ENSMUSG00000031450.9"; transcript_id "ENSMUST00000211027.2"; gene_type "protein_coding"; gene_name "Grk1"; transcript_type "retained_intron"; transcript_name "Grk1-203"; exon_number 3; exon_id "ENSMUSE00001384590.2"; level 2; transcript_support_level "5"; mgi_id "MGI:1345146"; havana_gene "OTTMUSG00000060906.1"; havana_transcript "OTTMUST00000148864.1";
chr8	ENSEMBL_gcm37	exon	13459815	13459898	0.00942203198242932	+	.	gene_id "ENSMUSG00000031450.9"; transcript_id "ENSMUSG00000031450.9_tx_2"; exon_id "chr8_13459815_13459898_+"; exonnum "4"; txlen "6759";
chr8	ENSEMBL	exon	13463049	13463173	0	+	.	gene_id "ENSMUSG00000031450.9"; transcript_id "ENSMUST00000033827.8"; gene_type "protein_coding"; gene_name "Grk1"; transcript_type "protein_coding"; transcript_name "Grk1-201"; exon_number 5; exon_id "ENSMUSE00000272287.2"; level 3; protein_id "ENSMUSP00000033827.8"; transcript_support_level "1"; mgi_id "MGI:1345146"; tag "basic"; tag "appris_principal_1"; tag "CCDS"; ccdsid "CCDS22112.1"; havana_gene "OTTMUSG00000060906.1";
chr8	ENSEMBL	CDS	13463049	13463173	0	+	2	gene_id "ENSMUSG00000031450.9"; transcript_id "ENSMUST00000033827.8"; gene_type "protein_coding"; gene_name "Grk1"; transcript_type "protein_coding"; transcript_name "Grk1-201"; exon_number 5; exon_id "ENSMUSE00000272287.2"; level 3; protein_id "ENSMUSP00000033827.8"; transcript_support_level "1"; mgi_id "MGI:1345146"; tag "basic"; tag "appris_principal_1"; tag "CCDS"; ccdsid "CCDS22112.1"; havana_gene "OTTMUSG00000060906.1";
chr8	ENSEMBL_gcm37	exon	13463049	13463173	0.00942203198242932	+	.	gene_id "ENSMUSG00000031450.9"; transcript_id "ENSMUSG00000031450.9_tx_2"; exon_id "chr8_13463049_13463173_+"; exonnum "5"; txlen "6759";
chr8	HAVANA	exon	13463049	13463177	0	+	.	gene_id "ENSMUSG00000031450.9"; transcript_id "ENSMUST00000209909.2"; gene_type "protein_coding"; gene_name "Grk1"; transcript_type "protein_coding"; transcript_name "Grk1-202"; exon_number 5; exon_id "ENSMUSE00001387909.2"; level 2; protein_id "ENSMUSP00000147484.2"; transcript_support_level "5"; mgi_id "MGI:1345146"; tag "basic"; tag "Ensembl_canonical"; tag "GENCODE_Primary"; tag "appris_principal_1"; havana_gene "OTTMUSG00000060906.1"; havana_transcript "OTTMUST00000148863.1";
chr8	HAVANA	CDS	13463049	13463177	0	+	2	gene_id "ENSMUSG00000031450.9"; transcript_id "ENSMUST00000209909.2"; gene_type "protein_coding"; gene_name "Grk1"; transcript_type "protein_coding"; transcript_name "Grk1-202"; exon_number 5; exon_id "ENSMUSE00001387909.2"; level 2; protein_id "ENSMUSP00000147484.2"; transcript_support_level "5"; mgi_id "MGI:1345146"; tag "basic"; tag "Ensembl_canonical"; tag "GENCODE_Primary"; tag "appris_principal_1"; havana_gene "OTTMUSG00000060906.1"; havana_transcript "OTTMUST00000148863.1";
chr8	HAVANA	exon	13463049	13463177	0	+	.	gene_id "ENSMUSG00000031450.9"; transcript_id "ENSMUST00000211027.2"; gene_type "protein_coding"; gene_name "Grk1"; transcript_type "retained_intron"; transcript_name "Grk1-203"; exon_number 4; exon_id "ENSMUSE00001388888.2"; level 2; transcript_support_level "5"; mgi_id "MGI:1345146"; havana_gene "OTTMUSG00000060906.1"; havana_transcript "OTTMUST00000148864.1";
chr8	ENSEMBL	exon	13464324	13464525	0	+	.	gene_id "ENSMUSG00000031450.9"; transcript_id "ENSMUST00000033827.8"; gene_type "protein_coding"; gene_name "Grk1"; transcript_type "protein_coding"; transcript_name "Grk1-201"; exon_number 6; exon_id "ENSMUSE00000209626.2"; level 3; protein_id "ENSMUSP00000033827.8"; transcript_support_level "1"; mgi_id "MGI:1345146"; tag "basic"; tag "appris_principal_1"; tag "CCDS"; ccdsid "CCDS22112.1"; havana_gene "OTTMUSG00000060906.1";
chr8	ENSEMBL	CDS	13464324	13464525	0	+	0	gene_id "ENSMUSG00000031450.9"; transcript_id "ENSMUST00000033827.8"; gene_type "protein_coding"; gene_name "Grk1"; transcript_type "protein_coding"; transcript_name "Grk1-201"; exon_number 6; exon_id "ENSMUSE00000209626.2"; level 3; protein_id "ENSMUSP00000033827.8"; transcript_support_level "1"; mgi_id "MGI:1345146"; tag "basic"; tag "appris_principal_1"; tag "CCDS"; ccdsid "CCDS22112.1"; havana_gene "OTTMUSG00000060906.1";
chr8	ENSEMBL_gcm37	exon	13464324	13464525	0.00942203198242932	+	.	gene_id "ENSMUSG00000031450.9"; transcript_id "ENSMUSG00000031450.9_tx_2"; exon_id "chr8_13464324_13464525_+"; exonnum "6"; txlen "6759";
chr8	HAVANA	exon	13464328	13464525	0	+	.	gene_id "ENSMUSG00000031450.9"; transcript_id "ENSMUST00000209909.2"; gene_type "protein_coding"; gene_name "Grk1"; transcript_type "protein_coding"; transcript_name "Grk1-202"; exon_number 6; exon_id "ENSMUSE00001386002.2"; level 2; protein_id "ENSMUSP00000147484.2"; transcript_support_level "5"; mgi_id "MGI:1345146"; tag "basic"; tag "Ensembl_canonical"; tag "GENCODE_Primary"; tag "appris_principal_1"; havana_gene "OTTMUSG00000060906.1"; havana_transcript "OTTMUST00000148863.1";
chr8	HAVANA	CDS	13464328	13464525	0	+	2	gene_id "ENSMUSG00000031450.9"; transcript_id "ENSMUST00000209909.2"; gene_type "protein_coding"; gene_name "Grk1"; transcript_type "protein_coding"; transcript_name "Grk1-202"; exon_number 6; exon_id "ENSMUSE00001386002.2"; level 2; protein_id "ENSMUSP00000147484.2"; transcript_support_level "5"; mgi_id "MGI:1345146"; tag "basic"; tag "Ensembl_canonical"; tag "GENCODE_Primary"; tag "appris_principal_1"; havana_gene "OTTMUSG00000060906.1"; havana_transcript "OTTMUST00000148863.1";
chr8	HAVANA	exon	13464328	13464525	0	+	.	gene_id "ENSMUSG00000031450.9"; transcript_id "ENSMUST00000211027.2"; gene_type "protein_coding"; gene_name "Grk1"; transcript_type "retained_intron"; transcript_name "Grk1-203"; exon_number 5; exon_id "ENSMUSE00001383854.2"; level 2; transcript_support_level "5"; mgi_id "MGI:1345146"; havana_gene "OTTMUSG00000060906.1"; havana_transcript "OTTMUST00000148864.1";
chr8	ENSEMBL	CDS	13465954	13466249	0	+	2	gene_id "ENSMUSG00000031450.9"; transcript_id "ENSMUST00000033827.8"; gene_type "protein_coding"; gene_name "Grk1"; transcript_type "protein_coding"; transcript_name "Grk1-201"; exon_number 7; exon_id "ENSMUSE00000272278.6"; level 3; protein_id "ENSMUSP00000033827.8"; transcript_support_level "1"; mgi_id "MGI:1345146"; tag "basic"; tag "appris_principal_1"; tag "CCDS"; ccdsid "CCDS22112.1"; havana_gene "OTTMUSG00000060906.1";
chr8	HAVANA	CDS	13465954	13466249	0	+	2	gene_id "ENSMUSG00000031450.9"; transcript_id "ENSMUST00000209909.2"; gene_type "protein_coding"; gene_name "Grk1"; transcript_type "protein_coding"; transcript_name "Grk1-202"; exon_number 7; exon_id "ENSMUSE00001384513.2"; level 2; protein_id "ENSMUSP00000147484.2"; transcript_support_level "5"; mgi_id "MGI:1345146"; tag "basic"; tag "Ensembl_canonical"; tag "GENCODE_Primary"; tag "appris_principal_1"; havana_gene "OTTMUSG00000060906.1"; havana_transcript "OTTMUST00000148863.1";
chr8	HAVANA	exon	13465954	13467580	0	+	.	gene_id "ENSMUSG00000031450.9"; transcript_id "ENSMUST00000211027.2"; gene_type "protein_coding"; gene_name "Grk1"; transcript_type "retained_intron"; transcript_name "Grk1-203"; exon_number 6; exon_id "ENSMUSE00001384231.2"; level 2; transcript_support_level "5"; mgi_id "MGI:1345146"; havana_gene "OTTMUSG00000060906.1"; havana_transcript "OTTMUST00000148864.1";
chr8	ENSEMBL	exon	13465954	13471945	0	+	.	gene_id "ENSMUSG00000031450.9"; transcript_id "ENSMUST00000033827.8"; gene_type "protein_coding"; gene_name "Grk1"; transcript_type "protein_coding"; transcript_name "Grk1-201"; exon_number 7; exon_id "ENSMUSE00000272278.6"; level 3; protein_id "ENSMUSP00000033827.8"; transcript_support_level "1"; mgi_id "MGI:1345146"; tag "basic"; tag "appris_principal_1"; tag "CCDS"; ccdsid "CCDS22112.1"; havana_gene "OTTMUSG00000060906.1";
chr8	ENSEMBL_gcm37	exon	13465954	13471945	0.00942203198242932	+	.	gene_id "ENSMUSG00000031450.9"; transcript_id "ENSMUSG00000031450.9_tx_2"; exon_id "chr8_13465954_13471945_+"; exonnum "7"; txlen "6759";
chr8	HAVANA	exon	13465954	13471951	0	+	.	gene_id "ENSMUSG00000031450.9"; transcript_id "ENSMUST00000209909.2"; gene_type "protein_coding"; gene_name "Grk1"; transcript_type "protein_coding"; transcript_name "Grk1-202"; exon_number 7; exon_id "ENSMUSE00001384513.2"; level 2; protein_id "ENSMUSP00000147484.2"; transcript_support_level "5"; mgi_id "MGI:1345146"; tag "basic"; tag "Ensembl_canonical"; tag "GENCODE_Primary"; tag "appris_principal_1"; havana_gene "OTTMUSG00000060906.1"; havana_transcript "OTTMUST00000148863.1";
chr8	ENSEMBL	stop_codon	13466250	13466252	0	+	0	gene_id "ENSMUSG00000031450.9"; transcript_id "ENSMUST00000033827.8"; gene_type "protein_coding"; gene_name "Grk1"; transcript_type "protein_coding"; transcript_name "Grk1-201"; exon_number 7; exon_id "ENSMUSE00000272278.6"; level 3; protein_id "ENSMUSP00000033827.8"; transcript_support_level "1"; mgi_id "MGI:1345146"; tag "basic"; tag "appris_principal_1"; tag "CCDS"; ccdsid "CCDS22112.1"; havana_gene "OTTMUSG00000060906.1";
chr8	HAVANA	stop_codon	13466250	13466252	0	+	0	gene_id "ENSMUSG00000031450.9"; transcript_id "ENSMUST00000209909.2"; gene_type "protein_coding"; gene_name "Grk1"; transcript_type "protein_coding"; transcript_name "Grk1-202"; exon_number 7; exon_id "ENSMUSE00001384513.2"; level 2; protein_id "ENSMUSP00000147484.2"; transcript_support_level "5"; mgi_id "MGI:1345146"; tag "basic"; tag "Ensembl_canonical"; tag "GENCODE_Primary"; tag "appris_principal_1"; havana_gene "OTTMUSG00000060906.1"; havana_transcript "OTTMUST00000148863.1";
chr8	ENSEMBL	UTR	13466250	13471945	0	+	.	gene_id "ENSMUSG00000031450.9"; transcript_id "ENSMUST00000033827.8"; gene_type "protein_coding"; gene_name "Grk1"; transcript_type "protein_coding"; transcript_name "Grk1-201"; exon_number 7; exon_id "ENSMUSE00000272278.6"; level 3; protein_id "ENSMUSP00000033827.8"; transcript_support_level "1"; mgi_id "MGI:1345146"; tag "basic"; tag "appris_principal_1"; tag "CCDS"; ccdsid "CCDS22112.1"; havana_gene "OTTMUSG00000060906.1";
chr8	HAVANA	UTR	13466250	13471951	0	+	.	gene_id "ENSMUSG00000031450.9"; transcript_id "ENSMUST00000209909.2"; gene_type "protein_coding"; gene_name "Grk1"; transcript_type "protein_coding"; transcript_name "Grk1-202"; exon_number 7; exon_id "ENSMUSE00001384513.2"; level 2; protein_id "ENSMUSP00000147484.2"; transcript_support_level "5"; mgi_id "MGI:1345146"; tag "basic"; tag "Ensembl_canonical"; tag "GENCODE_Primary"; tag "appris_principal_1"; havana_gene "OTTMUSG00000060906.1"; havana_transcript "OTTMUST00000148863.1";
chr8	HAVANA	exon	13485189	13485247	0	+	.	gene_id "ENSMUSG00000038457.18"; transcript_id "ENSMUST00000211356.2"; gene_type "protein_coding"; gene_name "Tmem255b"; transcript_type "protein_coding_CDS_not_defined"; transcript_name "Tmem255b-205"; exon_number 1; exon_id "ENSMUSE00001389128.2"; level 2; transcript_support_level "5"; mgi_id "MGI:2685533"; havana_gene "OTTMUSG00000060910.1"; havana_transcript "OTTMUST00000148880.1";
chr8	ENSEMBL_gcm37	exon	13485189	13485247	0.0249198612335128	+	.	gene_id "ENSMUSG00000038457.18"; transcript_id "ENSMUSG00000038457.18_tx_7"; exon_id "chr8_13485189_13485247_+"; exonnum "1"; txlen "1129";
chr8	HAVANA	gene	13485189	13518473	0	+	.	gene_id "ENSMUSG00000038457.18"; gene_type "protein_coding"; gene_name "Tmem255b"; level 2; mgi_id "MGI:2685533"; havana_gene "OTTMUSG00000060910.1";
chr8	HAVANA	transcript	13485189	13518473	0	+	.	gene_id "ENSMUSG00000038457.18"; transcript_id "ENSMUST00000211356.2"; gene_type "protein_coding"; gene_name "Tmem255b"; transcript_type "protein_coding_CDS_not_defined"; transcript_name "Tmem255b-205"; level 2; transcript_support_level "5"; mgi_id "MGI:2685533"; havana_gene "OTTMUSG00000060910.1"; havana_transcript "OTTMUST00000148880.1";
chr8	HAVANA	UTR	13485459	13485612	0	+	.	gene_id "ENSMUSG00000038457.18"; transcript_id "ENSMUST00000167505.3"; gene_type "protein_coding"; gene_name "Tmem255b"; transcript_type "protein_coding"; transcript_name "Tmem255b-202"; exon_number 1; exon_id "ENSMUSE00000905512.2"; level 2; protein_id "ENSMUSP00000130504.2"; transcript_support_level "1"; mgi_id "MGI:2685533"; tag "basic"; tag "Ensembl_canonical"; tag "GENCODE_Primary"; tag "appris_principal_1"; tag "CCDS"; ccdsid "CCDS52486.1"; havana_gene "OTTMUSG00000060910.1"; havana_transcript "OTTMUST00000148881.1";
chr8	HAVANA	exon	13485459	13485667	0	+	.	gene_id "ENSMUSG00000038457.18"; transcript_id "ENSMUST00000167505.3"; gene_type "protein_coding"; gene_name "Tmem255b"; transcript_type "protein_coding"; transcript_name "Tmem255b-202"; exon_number 1; exon_id "ENSMUSE00000905512.2"; level 2; protein_id "ENSMUSP00000130504.2"; transcript_support_level "1"; mgi_id "MGI:2685533"; tag "basic"; tag "Ensembl_canonical"; tag "GENCODE_Primary"; tag "appris_principal_1"; tag "CCDS"; ccdsid "CCDS52486.1"; havana_gene "OTTMUSG00000060910.1"; havana_transcript "OTTMUST00000148881.1";
chr8	HAVANA	transcript	13485459	13511447	0	+	.	gene_id "ENSMUSG00000038457.18"; transcript_id "ENSMUST00000167505.3"; gene_type "protein_coding"; gene_name "Tmem255b"; transcript_type "protein_coding"; transcript_name "Tmem255b-202"; level 2; protein_id "ENSMUSP00000130504.2"; transcript_support_level "1"; mgi_id "MGI:2685533"; tag "basic"; tag "Ensembl_canonical"; tag "GENCODE_Primary"; tag "appris_principal_1"; tag "CCDS"; ccdsid "CCDS52486.1"; havana_gene "OTTMUSG00000060910.1"; havana_transcript "OTTMUST00000148881.1";
chr8	HAVANA	UTR	13485483	13485612	0	+	.	gene_id "ENSMUSG00000038457.18"; transcript_id "ENSMUST00000167071.9"; gene_type "protein_coding"; gene_name "Tmem255b"; transcript_type "protein_coding"; transcript_name "Tmem255b-201"; exon_number 1; exon_id "ENSMUSE00001383675.2"; level 2; protein_id "ENSMUSP00000127421.2"; transcript_support_level "1"; mgi_id "MGI:2685533"; tag "basic"; tag "CCDS"; ccdsid "CCDS52487.1"; havana_gene "OTTMUSG00000060910.1"; havana_transcript "OTTMUST00000148882.1";
chr8	HAVANA	exon	13485483	13485667	0	+	.	gene_id "ENSMUSG00000038457.18"; transcript_id "ENSMUST00000167071.9"; gene_type "protein_coding"; gene_name "Tmem255b"; transcript_type "protein_coding"; transcript_name "Tmem255b-201"; exon_number 1; exon_id "ENSMUSE00001383675.2"; level 2; protein_id "ENSMUSP00000127421.2"; transcript_support_level "1"; mgi_id "MGI:2685533"; tag "basic"; tag "CCDS"; ccdsid "CCDS52487.1"; havana_gene "OTTMUSG00000060910.1"; havana_transcript "OTTMUST00000148882.1";
chr8	ENSEMBL_gcm37	exon	13485483	13485667	3.29195109120343	+	.	gene_id "ENSMUSG00000038457.18"; transcript_id "ENSMUSG00000038457.18_tx_5"; exon_id "chr8_13485483_13485667_+"; exonnum "1"; txlen "1098";
chr8	ENSEMBL_gcm37	exon	13485483	13485667	0.185362399827768	+	.	gene_id "ENSMUSG00000038457.18"; transcript_id "ENSMUSG00000038457.18_tx_6"; exon_id "chr8_13485483_13485667_+"; exonnum "1"; txlen "1249";
chr8	HAVANA	transcript	13485483	13511453	0	+	.	gene_id "ENSMUSG00000038457.18"; transcript_id "ENSMUST00000167071.9"; gene_type "protein_coding"; gene_name "Tmem255b"; transcript_type "protein_coding"; transcript_name "Tmem255b-201"; level 2; protein_id "ENSMUSP00000127421.2"; transcript_support_level "1"; mgi_id "MGI:2685533"; tag "basic"; tag "CCDS"; ccdsid "CCDS52487.1"; havana_gene "OTTMUSG00000060910.1"; havana_transcript "OTTMUST00000148882.1";
chr8	HAVANA	UTR	13485500	13485612	0	+	.	gene_id "ENSMUSG00000038457.18"; transcript_id "ENSMUST00000210804.2"; gene_type "protein_coding"; gene_name "Tmem255b"; transcript_type "nonsense_mediated_decay"; transcript_name "Tmem255b-204"; exon_number 1; exon_id "ENSMUSE00001382412.2"; level 2; protein_id "ENSMUSP00000147581.2"; transcript_support_level "1"; mgi_id "MGI:2685533"; havana_gene "OTTMUSG00000060910.1"; havana_transcript "OTTMUST00000148883.1";
chr8	HAVANA	exon	13485500	13485667	0	+	.	gene_id "ENSMUSG00000038457.18"; transcript_id "ENSMUST00000210804.2"; gene_type "protein_coding"; gene_name "Tmem255b"; transcript_type "nonsense_mediated_decay"; transcript_name "Tmem255b-204"; exon_number 1; exon_id "ENSMUSE00001382412.2"; level 2; protein_id "ENSMUSP00000147581.2"; transcript_support_level "1"; mgi_id "MGI:2685533"; havana_gene "OTTMUSG00000060910.1"; havana_transcript "OTTMUST00000148883.1";
chr8	HAVANA	transcript	13485500	13511452	0	+	.	gene_id "ENSMUSG00000038457.18"; transcript_id "ENSMUST00000210804.2"; gene_type "protein_coding"; gene_name "Tmem255b"; transcript_type "nonsense_mediated_decay"; transcript_name "Tmem255b-204"; level 2; protein_id "ENSMUSP00000147581.2"; transcript_support_level "1"; mgi_id "MGI:2685533"; havana_gene "OTTMUSG00000060910.1"; havana_transcript "OTTMUST00000148883.1";
chr8	HAVANA	start_codon	13485613	13485615	0	+	0	gene_id "ENSMUSG00000038457.18"; transcript_id "ENSMUST00000167505.3"; gene_type "protein_coding"; gene_name "Tmem255b"; transcript_type "protein_coding"; transcript_name "Tmem255b-202"; exon_number 1; exon_id "ENSMUSE00000905512.2"; level 2; protein_id "ENSMUSP00000130504.2"; transcript_support_level "1"; mgi_id "MGI:2685533"; tag "basic"; tag "Ensembl_canonical"; tag "GENCODE_Primary"; tag "appris_principal_1"; tag "CCDS"; ccdsid "CCDS52486.1"; havana_gene "OTTMUSG00000060910.1"; havana_transcript "OTTMUST00000148881.1";
chr8	HAVANA	start_codon	13485613	13485615	0	+	0	gene_id "ENSMUSG00000038457.18"; transcript_id "ENSMUST00000167071.9"; gene_type "protein_coding"; gene_name "Tmem255b"; transcript_type "protein_coding"; transcript_name "Tmem255b-201"; exon_number 1; exon_id "ENSMUSE00001383675.2"; level 2; protein_id "ENSMUSP00000127421.2"; transcript_support_level "1"; mgi_id "MGI:2685533"; tag "basic"; tag "CCDS"; ccdsid "CCDS52487.1"; havana_gene "OTTMUSG00000060910.1"; havana_transcript "OTTMUST00000148882.1";
chr8	HAVANA	start_codon	13485613	13485615	0	+	0	gene_id "ENSMUSG00000038457.18"; transcript_id "ENSMUST00000210804.2"; gene_type "protein_coding"; gene_name "Tmem255b"; transcript_type "nonsense_mediated_decay"; transcript_name "Tmem255b-204"; exon_number 1; exon_id "ENSMUSE00001382412.2"; level 2; protein_id "ENSMUSP00000147581.2"; transcript_support_level "1"; mgi_id "MGI:2685533"; havana_gene "OTTMUSG00000060910.1"; havana_transcript "OTTMUST00000148883.1";
chr8	HAVANA	CDS	13485613	13485667	0	+	0	gene_id "ENSMUSG00000038457.18"; transcript_id "ENSMUST00000167505.3"; gene_type "protein_coding"; gene_name "Tmem255b"; transcript_type "protein_coding"; transcript_name "Tmem255b-202"; exon_number 1; exon_id "ENSMUSE00000905512.2"; level 2; protein_id "ENSMUSP00000130504.2"; transcript_support_level "1"; mgi_id "MGI:2685533"; tag "basic"; tag "Ensembl_canonical"; tag "GENCODE_Primary"; tag "appris_principal_1"; tag "CCDS"; ccdsid "CCDS52486.1"; havana_gene "OTTMUSG00000060910.1"; havana_transcript "OTTMUST00000148881.1";
chr8	HAVANA	CDS	13485613	13485667	0	+	0	gene_id "ENSMUSG00000038457.18"; transcript_id "ENSMUST00000167071.9"; gene_type "protein_coding"; gene_name "Tmem255b"; transcript_type "protein_coding"; transcript_name "Tmem255b-201"; exon_number 1; exon_id "ENSMUSE00001383675.2"; level 2; protein_id "ENSMUSP00000127421.2"; transcript_support_level "1"; mgi_id "MGI:2685533"; tag "basic"; tag "CCDS"; ccdsid "CCDS52487.1"; havana_gene "OTTMUSG00000060910.1"; havana_transcript "OTTMUST00000148882.1";
chr8	HAVANA	CDS	13485613	13485667	0	+	0	gene_id "ENSMUSG00000038457.18"; transcript_id "ENSMUST00000210804.2"; gene_type "protein_coding"; gene_name "Tmem255b"; transcript_type "nonsense_mediated_decay"; transcript_name "Tmem255b-204"; exon_number 1; exon_id "ENSMUSE00001382412.2"; level 2; protein_id "ENSMUSP00000147581.2"; transcript_support_level "1"; mgi_id "MGI:2685533"; havana_gene "OTTMUSG00000060910.1"; havana_transcript "OTTMUST00000148883.1";
chr8	HAVANA	exon	13491138	13491280	0	+	.	gene_id "ENSMUSG00000038457.18"; transcript_id "ENSMUST00000211356.2"; gene_type "protein_coding"; gene_name "Tmem255b"; transcript_type "protein_coding_CDS_not_defined"; transcript_name "Tmem255b-205"; exon_number 2; exon_id "ENSMUSE00001384837.2"; level 2; transcript_support_level "5"; mgi_id "MGI:2685533"; havana_gene "OTTMUSG00000060910.1"; havana_transcript "OTTMUST00000148880.1";
chr8	HAVANA	exon	13491138	13491280	0	+	.	gene_id "ENSMUSG00000038457.18"; transcript_id "ENSMUST00000167505.3"; gene_type "protein_coding"; gene_name "Tmem255b"; transcript_type "protein_coding"; transcript_name "Tmem255b-202"; exon_number 2; exon_id "ENSMUSE00001018199.2"; level 2; protein_id "ENSMUSP00000130504.2"; transcript_support_level "1"; mgi_id "MGI:2685533"; tag "basic"; tag "Ensembl_canonical"; tag "GENCODE_Primary"; tag "appris_principal_1"; tag "CCDS"; ccdsid "CCDS52486.1"; havana_gene "OTTMUSG00000060910.1"; havana_transcript "OTTMUST00000148881.1";
chr8	HAVANA	CDS	13491138	13491280	0	+	2	gene_id "ENSMUSG00000038457.18"; transcript_id "ENSMUST00000167505.3"; gene_type "protein_coding"; gene_name "Tmem255b"; transcript_type "protein_coding"; transcript_name "Tmem255b-202"; exon_number 2; exon_id "ENSMUSE00001018199.2"; level 2; protein_id "ENSMUSP00000130504.2"; transcript_support_level "1"; mgi_id "MGI:2685533"; tag "basic"; tag "Ensembl_canonical"; tag "GENCODE_Primary"; tag "appris_principal_1"; tag "CCDS"; ccdsid "CCDS52486.1"; havana_gene "OTTMUSG00000060910.1"; havana_transcript "OTTMUST00000148881.1";
chr8	HAVANA	exon	13491138	13491280	0	+	.	gene_id "ENSMUSG00000038457.18"; transcript_id "ENSMUST00000167071.9"; gene_type "protein_coding"; gene_name "Tmem255b"; transcript_type "protein_coding"; transcript_name "Tmem255b-201"; exon_number 2; exon_id "ENSMUSE00001018199.2"; level 2; protein_id "ENSMUSP00000127421.2"; transcript_support_level "1"; mgi_id "MGI:2685533"; tag "basic"; tag "CCDS"; ccdsid "CCDS52487.1"; havana_gene "OTTMUSG00000060910.1"; havana_transcript "OTTMUST00000148882.1";
chr8	HAVANA	CDS	13491138	13491280	0	+	2	gene_id "ENSMUSG00000038457.18"; transcript_id "ENSMUST00000167071.9"; gene_type "protein_coding"; gene_name "Tmem255b"; transcript_type "protein_coding"; transcript_name "Tmem255b-201"; exon_number 2; exon_id "ENSMUSE00001018199.2"; level 2; protein_id "ENSMUSP00000127421.2"; transcript_support_level "1"; mgi_id "MGI:2685533"; tag "basic"; tag "CCDS"; ccdsid "CCDS52487.1"; havana_gene "OTTMUSG00000060910.1"; havana_transcript "OTTMUST00000148882.1";
chr8	ENSEMBL_gcm37	exon	13491138	13491280	3.29195109120343	+	.	gene_id "ENSMUSG00000038457.18"; transcript_id "ENSMUSG00000038457.18_tx_5"; exon_id "chr8_13491138_13491280_+"; exonnum "2"; txlen "1098";
chr8	ENSEMBL_gcm37	exon	13491138	13491280	0.185362399827768	+	.	gene_id "ENSMUSG00000038457.18"; transcript_id "ENSMUSG00000038457.18_tx_6"; exon_id "chr8_13491138_13491280_+"; exonnum "2"; txlen "1249";
chr8	ENSEMBL_gcm37	exon	13491138	13491280	0.0249198612335128	+	.	gene_id "ENSMUSG00000038457.18"; transcript_id "ENSMUSG00000038457.18_tx_7"; exon_id "chr8_13491138_13491280_+"; exonnum "2"; txlen "1129";
chr8	HAVANA	exon	13493987	13494049	0	+	.	gene_id "ENSMUSG00000038457.18"; transcript_id "ENSMUST00000167505.3"; gene_type "protein_coding"; gene_name "Tmem255b"; transcript_type "protein_coding"; transcript_name "Tmem255b-202"; exon_number 3; exon_id "ENSMUSE00000908541.2"; level 2; protein_id "ENSMUSP00000130504.2"; transcript_support_level "1"; mgi_id "MGI:2685533"; tag "basic"; tag "Ensembl_canonical"; tag "GENCODE_Primary"; tag "appris_principal_1"; tag "CCDS"; ccdsid "CCDS52486.1"; havana_gene "OTTMUSG00000060910.1"; havana_transcript "OTTMUST00000148881.1";
chr8	HAVANA	CDS	13493987	13494049	0	+	0	gene_id "ENSMUSG00000038457.18"; transcript_id "ENSMUST00000167505.3"; gene_type "protein_coding"; gene_name "Tmem255b"; transcript_type "protein_coding"; transcript_name "Tmem255b-202"; exon_number 3; exon_id "ENSMUSE00000908541.2"; level 2; protein_id "ENSMUSP00000130504.2"; transcript_support_level "1"; mgi_id "MGI:2685533"; tag "basic"; tag "Ensembl_canonical"; tag "GENCODE_Primary"; tag "appris_principal_1"; tag "CCDS"; ccdsid "CCDS52486.1"; havana_gene "OTTMUSG00000060910.1"; havana_transcript "OTTMUST00000148881.1";
chr8	ENSEMBL_gcm37	exon	13493987	13494049	3.29195109120343	+	.	gene_id "ENSMUSG00000038457.18"; transcript_id "ENSMUSG00000038457.18_tx_5"; exon_id "chr8_13493987_13494049_+"; exonnum "3"; txlen "1098";
chr8	ENSEMBL_gcm37	exon	13493987	13494049	0.185362399827768	+	.	gene_id "ENSMUSG00000038457.18"; transcript_id "ENSMUSG00000038457.18_tx_6"; exon_id "chr8_13493987_13494049_+"; exonnum "3"; txlen "1249";
chr8	ENSEMBL_gcm37	exon	13493987	13494049	0.0249198612335128	+	.	gene_id "ENSMUSG00000038457.18"; transcript_id "ENSMUSG00000038457.18_tx_7"; exon_id "chr8_13493987_13494049_+"; exonnum "3"; txlen "1129";
chr8	HAVANA	CDS	13501026	13501114	0	+	2	gene_id "ENSMUSG00000038457.18"; transcript_id "ENSMUST00000210804.2"; gene_type "protein_coding"; gene_name "Tmem255b"; transcript_type "nonsense_mediated_decay"; transcript_name "Tmem255b-204"; exon_number 2; exon_id "ENSMUSE00001383021.2"; level 2; protein_id "ENSMUSP00000147581.2"; transcript_support_level "1"; mgi_id "MGI:2685533"; havana_gene "OTTMUSG00000060910.1"; havana_transcript "OTTMUST00000148883.1";
chr8	HAVANA	exon	13501026	13501115	0	+	.	gene_id "ENSMUSG00000038457.18"; transcript_id "ENSMUST00000211356.2"; gene_type "protein_coding"; gene_name "Tmem255b"; transcript_type "protein_coding_CDS_not_defined"; transcript_name "Tmem255b-205"; exon_number 3; exon_id "ENSMUSE00001385450.2"; level 2; transcript_support_level "5"; mgi_id "MGI:2685533"; havana_gene "OTTMUSG00000060910.1"; havana_transcript "OTTMUST00000148880.1";
chr8	HAVANA	exon	13501026	13501115	0	+	.	gene_id "ENSMUSG00000038457.18"; transcript_id "ENSMUST00000167505.3"; gene_type "protein_coding"; gene_name "Tmem255b"; transcript_type "protein_coding"; transcript_name "Tmem255b-202"; exon_number 4; exon_id "ENSMUSE00000894047.2"; level 2; protein_id "ENSMUSP00000130504.2"; transcript_support_level "1"; mgi_id "MGI:2685533"; tag "basic"; tag "Ensembl_canonical"; tag "GENCODE_Primary"; tag "appris_principal_1"; tag "CCDS"; ccdsid "CCDS52486.1"; havana_gene "OTTMUSG00000060910.1"; havana_transcript "OTTMUST00000148881.1";
chr8	HAVANA	CDS	13501026	13501115	0	+	0	gene_id "ENSMUSG00000038457.18"; transcript_id "ENSMUST00000167505.3"; gene_type "protein_coding"; gene_name "Tmem255b"; transcript_type "protein_coding"; transcript_name "Tmem255b-202"; exon_number 4; exon_id "ENSMUSE00000894047.2"; level 2; protein_id "ENSMUSP00000130504.2"; transcript_support_level "1"; mgi_id "MGI:2685533"; tag "basic"; tag "Ensembl_canonical"; tag "GENCODE_Primary"; tag "appris_principal_1"; tag "CCDS"; ccdsid "CCDS52486.1"; havana_gene "OTTMUSG00000060910.1"; havana_transcript "OTTMUST00000148881.1";
chr8	HAVANA	exon	13501026	13501115	0	+	.	gene_id "ENSMUSG00000038457.18"; transcript_id "ENSMUST00000167071.9"; gene_type "protein_coding"; gene_name "Tmem255b"; transcript_type "protein_coding"; transcript_name "Tmem255b-201"; exon_number 3; exon_id "ENSMUSE00000894047.2"; level 2; protein_id "ENSMUSP00000127421.2"; transcript_support_level "1"; mgi_id "MGI:2685533"; tag "basic"; tag "CCDS"; ccdsid "CCDS52487.1"; havana_gene "OTTMUSG00000060910.1"; havana_transcript "OTTMUST00000148882.1";
chr8	HAVANA	CDS	13501026	13501115	0	+	0	gene_id "ENSMUSG00000038457.18"; transcript_id "ENSMUST00000167071.9"; gene_type "protein_coding"; gene_name "Tmem255b"; transcript_type "protein_coding"; transcript_name "Tmem255b-201"; exon_number 3; exon_id "ENSMUSE00000894047.2"; level 2; protein_id "ENSMUSP00000127421.2"; transcript_support_level "1"; mgi_id "MGI:2685533"; tag "basic"; tag "CCDS"; ccdsid "CCDS52487.1"; havana_gene "OTTMUSG00000060910.1"; havana_transcript "OTTMUST00000148882.1";
chr8	HAVANA	exon	13501026	13501115	0	+	.	gene_id "ENSMUSG00000038457.18"; transcript_id "ENSMUST00000210804.2"; gene_type "protein_coding"; gene_name "Tmem255b"; transcript_type "nonsense_mediated_decay"; transcript_name "Tmem255b-204"; exon_number 2; exon_id "ENSMUSE00001383021.2"; level 2; protein_id "ENSMUSP00000147581.2"; transcript_support_level "1"; mgi_id "MGI:2685533"; havana_gene "OTTMUSG00000060910.1"; havana_transcript "OTTMUST00000148883.1";
chr8	ENSEMBL_gcm37	exon	13501026	13501115	3.29195109120343	+	.	gene_id "ENSMUSG00000038457.18"; transcript_id "ENSMUSG00000038457.18_tx_5"; exon_id "chr8_13501026_13501115_+"; exonnum "4"; txlen "1098";
chr8	ENSEMBL_gcm37	exon	13501026	13501115	0.185362399827768	+	.	gene_id "ENSMUSG00000038457.18"; transcript_id "ENSMUSG00000038457.18_tx_6"; exon_id "chr8_13501026_13501115_+"; exonnum "4"; txlen "1249";
chr8	ENSEMBL_gcm37	exon	13501026	13501115	0.0249198612335128	+	.	gene_id "ENSMUSG00000038457.18"; transcript_id "ENSMUSG00000038457.18_tx_7"; exon_id "chr8_13501026_13501115_+"; exonnum "4"; txlen "1129";
chr8	HAVANA	stop_codon	13501115	13501115	0	+	0	gene_id "ENSMUSG00000038457.18"; transcript_id "ENSMUST00000210804.2"; gene_type "protein_coding"; gene_name "Tmem255b"; transcript_type "nonsense_mediated_decay"; transcript_name "Tmem255b-204"; exon_number 2; exon_id "ENSMUSE00001382940.2"; level 2; protein_id "ENSMUSP00000147581.2"; transcript_support_level "1"; mgi_id "MGI:2685533"; havana_gene "OTTMUSG00000060910.1"; havana_transcript "OTTMUST00000148883.1";
chr8	HAVANA	UTR	13501115	13501115	0	+	.	gene_id "ENSMUSG00000038457.18"; transcript_id "ENSMUST00000210804.2"; gene_type "protein_coding"; gene_name "Tmem255b"; transcript_type "nonsense_mediated_decay"; transcript_name "Tmem255b-204"; exon_number 2; exon_id "ENSMUSE00001383021.2"; level 2; protein_id "ENSMUSP00000147581.2"; transcript_support_level "1"; mgi_id "MGI:2685533"; havana_gene "OTTMUSG00000060910.1"; havana_transcript "OTTMUST00000148883.1";
chr8	HAVANA	stop_codon	13504161	13504162	0	+	2	gene_id "ENSMUSG00000038457.18"; transcript_id "ENSMUST00000210804.2"; gene_type "protein_coding"; gene_name "Tmem255b"; transcript_type "nonsense_mediated_decay"; transcript_name "Tmem255b-204"; exon_number 3; exon_id "ENSMUSE00001382940.2"; level 2; protein_id "ENSMUSP00000147581.2"; transcript_support_level "1"; mgi_id "MGI:2685533"; havana_gene "OTTMUSG00000060910.1"; havana_transcript "OTTMUST00000148883.1";
chr8	HAVANA	exon	13504161	13504241	0	+	.	gene_id "ENSMUSG00000038457.18"; transcript_id "ENSMUST00000211356.2"; gene_type "protein_coding"; gene_name "Tmem255b"; transcript_type "protein_coding_CDS_not_defined"; transcript_name "Tmem255b-205"; exon_number 4; exon_id "ENSMUSE00001385896.2"; level 2; transcript_support_level "5"; mgi_id "MGI:2685533"; havana_gene "OTTMUSG00000060910.1"; havana_transcript "OTTMUST00000148880.1";
chr8	HAVANA	exon	13504161	13504241	0	+	.	gene_id "ENSMUSG00000038457.18"; transcript_id "ENSMUST00000167505.3"; gene_type "protein_coding"; gene_name "Tmem255b"; transcript_type "protein_coding"; transcript_name "Tmem255b-202"; exon_number 5; exon_id "ENSMUSE00000610173.2"; level 2; protein_id "ENSMUSP00000130504.2"; transcript_support_level "1"; mgi_id "MGI:2685533"; tag "basic"; tag "Ensembl_canonical"; tag "GENCODE_Primary"; tag "appris_principal_1"; tag "CCDS"; ccdsid "CCDS52486.1"; havana_gene "OTTMUSG00000060910.1"; havana_transcript "OTTMUST00000148881.1";
chr8	HAVANA	CDS	13504161	13504241	0	+	0	gene_id "ENSMUSG00000038457.18"; transcript_id "ENSMUST00000167505.3"; gene_type "protein_coding"; gene_name "Tmem255b"; transcript_type "protein_coding"; transcript_name "Tmem255b-202"; exon_number 5; exon_id "ENSMUSE00000610173.2"; level 2; protein_id "ENSMUSP00000130504.2"; transcript_support_level "1"; mgi_id "MGI:2685533"; tag "basic"; tag "Ensembl_canonical"; tag "GENCODE_Primary"; tag "appris_principal_1"; tag "CCDS"; ccdsid "CCDS52486.1"; havana_gene "OTTMUSG00000060910.1"; havana_transcript "OTTMUST00000148881.1";
chr8	HAVANA	exon	13504161	13504241	0	+	.	gene_id "ENSMUSG00000038457.18"; transcript_id "ENSMUST00000167071.9"; gene_type "protein_coding"; gene_name "Tmem255b"; transcript_type "protein_coding"; transcript_name "Tmem255b-201"; exon_number 4; exon_id "ENSMUSE00000610173.2"; level 2; protein_id "ENSMUSP00000127421.2"; transcript_support_level "1"; mgi_id "MGI:2685533"; tag "basic"; tag "CCDS"; ccdsid "CCDS52487.1"; havana_gene "OTTMUSG00000060910.1"; havana_transcript "OTTMUST00000148882.1";
chr8	HAVANA	CDS	13504161	13504241	0	+	0	gene_id "ENSMUSG00000038457.18"; transcript_id "ENSMUST00000167071.9"; gene_type "protein_coding"; gene_name "Tmem255b"; transcript_type "protein_coding"; transcript_name "Tmem255b-201"; exon_number 4; exon_id "ENSMUSE00000610173.2"; level 2; protein_id "ENSMUSP00000127421.2"; transcript_support_level "1"; mgi_id "MGI:2685533"; tag "basic"; tag "CCDS"; ccdsid "CCDS52487.1"; havana_gene "OTTMUSG00000060910.1"; havana_transcript "OTTMUST00000148882.1";
chr8	HAVANA	exon	13504161	13504241	0	+	.	gene_id "ENSMUSG00000038457.18"; transcript_id "ENSMUST00000210804.2"; gene_type "protein_coding"; gene_name "Tmem255b"; transcript_type "nonsense_mediated_decay"; transcript_name "Tmem255b-204"; exon_number 3; exon_id "ENSMUSE00001382940.2"; level 2; protein_id "ENSMUSP00000147581.2"; transcript_support_level "1"; mgi_id "MGI:2685533"; havana_gene "OTTMUSG00000060910.1"; havana_transcript "OTTMUST00000148883.1";
chr8	HAVANA	UTR	13504161	13504241	0	+	.	gene_id "ENSMUSG00000038457.18"; transcript_id "ENSMUST00000210804.2"; gene_type "protein_coding"; gene_name "Tmem255b"; transcript_type "nonsense_mediated_decay"; transcript_name "Tmem255b-204"; exon_number 3; exon_id "ENSMUSE00001382940.2"; level 2; protein_id "ENSMUSP00000147581.2"; transcript_support_level "1"; mgi_id "MGI:2685533"; havana_gene "OTTMUSG00000060910.1"; havana_transcript "OTTMUST00000148883.1";
chr8	ENSEMBL_gcm37	exon	13504161	13504241	3.29195109120343	+	.	gene_id "ENSMUSG00000038457.18"; transcript_id "ENSMUSG00000038457.18_tx_5"; exon_id "chr8_13504161_13504241_+"; exonnum "5"; txlen "1098";
chr8	ENSEMBL_gcm37	exon	13504161	13504241	0.185362399827768	+	.	gene_id "ENSMUSG00000038457.18"; transcript_id "ENSMUSG00000038457.18_tx_6"; exon_id "chr8_13504161_13504241_+"; exonnum "5"; txlen "1249";
chr8	ENSEMBL_gcm37	exon	13504161	13504241	0.0249198612335128	+	.	gene_id "ENSMUSG00000038457.18"; transcript_id "ENSMUSG00000038457.18_tx_7"; exon_id "chr8_13504161_13504241_+"; exonnum "5"; txlen "1129";
chr8	HAVANA	exon	13505129	13505214	0	+	.	gene_id "ENSMUSG00000038457.18"; transcript_id "ENSMUST00000211356.2"; gene_type "protein_coding"; gene_name "Tmem255b"; transcript_type "protein_coding_CDS_not_defined"; transcript_name "Tmem255b-205"; exon_number 5; exon_id "ENSMUSE00001385164.2"; level 2; transcript_support_level "5"; mgi_id "MGI:2685533"; havana_gene "OTTMUSG00000060910.1"; havana_transcript "OTTMUST00000148880.1";
chr8	HAVANA	exon	13505129	13505214	0	+	.	gene_id "ENSMUSG00000038457.18"; transcript_id "ENSMUST00000167505.3"; gene_type "protein_coding"; gene_name "Tmem255b"; transcript_type "protein_coding"; transcript_name "Tmem255b-202"; exon_number 6; exon_id "ENSMUSE00000394301.2"; level 2; protein_id "ENSMUSP00000130504.2"; transcript_support_level "1"; mgi_id "MGI:2685533"; tag "basic"; tag "Ensembl_canonical"; tag "GENCODE_Primary"; tag "appris_principal_1"; tag "CCDS"; ccdsid "CCDS52486.1"; havana_gene "OTTMUSG00000060910.1"; havana_transcript "OTTMUST00000148881.1";
chr8	HAVANA	CDS	13505129	13505214	0	+	0	gene_id "ENSMUSG00000038457.18"; transcript_id "ENSMUST00000167505.3"; gene_type "protein_coding"; gene_name "Tmem255b"; transcript_type "protein_coding"; transcript_name "Tmem255b-202"; exon_number 6; exon_id "ENSMUSE00000394301.2"; level 2; protein_id "ENSMUSP00000130504.2"; transcript_support_level "1"; mgi_id "MGI:2685533"; tag "basic"; tag "Ensembl_canonical"; tag "GENCODE_Primary"; tag "appris_principal_1"; tag "CCDS"; ccdsid "CCDS52486.1"; havana_gene "OTTMUSG00000060910.1"; havana_transcript "OTTMUST00000148881.1";
chr8	HAVANA	exon	13505129	13505214	0	+	.	gene_id "ENSMUSG00000038457.18"; transcript_id "ENSMUST00000167071.9"; gene_type "protein_coding"; gene_name "Tmem255b"; transcript_type "protein_coding"; transcript_name "Tmem255b-201"; exon_number 5; exon_id "ENSMUSE00000394301.2"; level 2; protein_id "ENSMUSP00000127421.2"; transcript_support_level "1"; mgi_id "MGI:2685533"; tag "basic"; tag "CCDS"; ccdsid "CCDS52487.1"; havana_gene "OTTMUSG00000060910.1"; havana_transcript "OTTMUST00000148882.1";
chr8	HAVANA	CDS	13505129	13505214	0	+	0	gene_id "ENSMUSG00000038457.18"; transcript_id "ENSMUST00000167071.9"; gene_type "protein_coding"; gene_name "Tmem255b"; transcript_type "protein_coding"; transcript_name "Tmem255b-201"; exon_number 5; exon_id "ENSMUSE00000394301.2"; level 2; protein_id "ENSMUSP00000127421.2"; transcript_support_level "1"; mgi_id "MGI:2685533"; tag "basic"; tag "CCDS"; ccdsid "CCDS52487.1"; havana_gene "OTTMUSG00000060910.1"; havana_transcript "OTTMUST00000148882.1";
chr8	HAVANA	exon	13505129	13505214	0	+	.	gene_id "ENSMUSG00000038457.18"; transcript_id "ENSMUST00000210804.2"; gene_type "protein_coding"; gene_name "Tmem255b"; transcript_type "nonsense_mediated_decay"; transcript_name "Tmem255b-204"; exon_number 4; exon_id "ENSMUSE00001385164.2"; level 2; protein_id "ENSMUSP00000147581.2"; transcript_support_level "1"; mgi_id "MGI:2685533"; havana_gene "OTTMUSG00000060910.1"; havana_transcript "OTTMUST00000148883.1";
chr8	HAVANA	UTR	13505129	13505214	0	+	.	gene_id "ENSMUSG00000038457.18"; transcript_id "ENSMUST00000210804.2"; gene_type "protein_coding"; gene_name "Tmem255b"; transcript_type "nonsense_mediated_decay"; transcript_name "Tmem255b-204"; exon_number 4; exon_id "ENSMUSE00001385164.2"; level 2; protein_id "ENSMUSP00000147581.2"; transcript_support_level "1"; mgi_id "MGI:2685533"; havana_gene "OTTMUSG00000060910.1"; havana_transcript "OTTMUST00000148883.1";
chr8	ENSEMBL_gcm37	exon	13505129	13505214	3.29195109120343	+	.	gene_id "ENSMUSG00000038457.18"; transcript_id "ENSMUSG00000038457.18_tx_5"; exon_id "chr8_13505129_13505214_+"; exonnum "6"; txlen "1098";
chr8	ENSEMBL_gcm37	exon	13505129	13505214	0.185362399827768	+	.	gene_id "ENSMUSG00000038457.18"; transcript_id "ENSMUSG00000038457.18_tx_6"; exon_id "chr8_13505129_13505214_+"; exonnum "6"; txlen "1249";
chr8	ENSEMBL_gcm37	exon	13505129	13505214	0.0249198612335128	+	.	gene_id "ENSMUSG00000038457.18"; transcript_id "ENSMUSG00000038457.18_tx_7"; exon_id "chr8_13505129_13505214_+"; exonnum "6"; txlen "1129";
chr8	HAVANA	exon	13505478	13505631	0	+	.	gene_id "ENSMUSG00000038457.18"; transcript_id "ENSMUST00000209950.2"; gene_type "protein_coding"; gene_name "Tmem255b"; transcript_type "protein_coding_CDS_not_defined"; transcript_name "Tmem255b-203"; exon_number 1; exon_id "ENSMUSE00001387424.2"; level 2; transcript_support_level "3"; mgi_id "MGI:2685533"; havana_gene "OTTMUSG00000060910.1"; havana_transcript "OTTMUST00000148884.1";
chr8	HAVANA	transcript	13505478	13518443	0	+	.	gene_id "ENSMUSG00000038457.18"; transcript_id "ENSMUST00000209950.2"; gene_type "protein_coding"; gene_name "Tmem255b"; transcript_type "protein_coding_CDS_not_defined"; transcript_name "Tmem255b-203"; level 2; transcript_support_level "3"; mgi_id "MGI:2685533"; havana_gene "OTTMUSG00000060910.1"; havana_transcript "OTTMUST00000148884.1";
chr8	HAVANA	exon	13505913	13506072	0	+	.	gene_id "ENSMUSG00000038457.18"; transcript_id "ENSMUST00000167505.3"; gene_type "protein_coding"; gene_name "Tmem255b"; transcript_type "protein_coding"; transcript_name "Tmem255b-202"; exon_number 7; exon_id "ENSMUSE00000397701.2"; level 2; protein_id "ENSMUSP00000130504.2"; transcript_support_level "1"; mgi_id "MGI:2685533"; tag "basic"; tag "Ensembl_canonical"; tag "GENCODE_Primary"; tag "appris_principal_1"; tag "CCDS"; ccdsid "CCDS52486.1"; havana_gene "OTTMUSG00000060910.1"; havana_transcript "OTTMUST00000148881.1";
chr8	HAVANA	CDS	13505913	13506072	0	+	1	gene_id "ENSMUSG00000038457.18"; transcript_id "ENSMUST00000167505.3"; gene_type "protein_coding"; gene_name "Tmem255b"; transcript_type "protein_coding"; transcript_name "Tmem255b-202"; exon_number 7; exon_id "ENSMUSE00000397701.2"; level 2; protein_id "ENSMUSP00000130504.2"; transcript_support_level "1"; mgi_id "MGI:2685533"; tag "basic"; tag "Ensembl_canonical"; tag "GENCODE_Primary"; tag "appris_principal_1"; tag "CCDS"; ccdsid "CCDS52486.1"; havana_gene "OTTMUSG00000060910.1"; havana_transcript "OTTMUST00000148881.1";
chr8	HAVANA	exon	13505913	13506072	0	+	.	gene_id "ENSMUSG00000038457.18"; transcript_id "ENSMUST00000167071.9"; gene_type "protein_coding"; gene_name "Tmem255b"; transcript_type "protein_coding"; transcript_name "Tmem255b-201"; exon_number 6; exon_id "ENSMUSE00000397701.2"; level 2; protein_id "ENSMUSP00000127421.2"; transcript_support_level "1"; mgi_id "MGI:2685533"; tag "basic"; tag "CCDS"; ccdsid "CCDS52487.1"; havana_gene "OTTMUSG00000060910.1"; havana_transcript "OTTMUST00000148882.1";
chr8	HAVANA	CDS	13505913	13506072	0	+	1	gene_id "ENSMUSG00000038457.18"; transcript_id "ENSMUST00000167071.9"; gene_type "protein_coding"; gene_name "Tmem255b"; transcript_type "protein_coding"; transcript_name "Tmem255b-201"; exon_number 6; exon_id "ENSMUSE00000397701.2"; level 2; protein_id "ENSMUSP00000127421.2"; transcript_support_level "1"; mgi_id "MGI:2685533"; tag "basic"; tag "CCDS"; ccdsid "CCDS52487.1"; havana_gene "OTTMUSG00000060910.1"; havana_transcript "OTTMUST00000148882.1";
chr8	HAVANA	exon	13505913	13506072	0	+	.	gene_id "ENSMUSG00000038457.18"; transcript_id "ENSMUST00000210804.2"; gene_type "protein_coding"; gene_name "Tmem255b"; transcript_type "nonsense_mediated_decay"; transcript_name "Tmem255b-204"; exon_number 5; exon_id "ENSMUSE00001388591.2"; level 2; protein_id "ENSMUSP00000147581.2"; transcript_support_level "1"; mgi_id "MGI:2685533"; havana_gene "OTTMUSG00000060910.1"; havana_transcript "OTTMUST00000148883.1";
chr8	HAVANA	UTR	13505913	13506072	0	+	.	gene_id "ENSMUSG00000038457.18"; transcript_id "ENSMUST00000210804.2"; gene_type "protein_coding"; gene_name "Tmem255b"; transcript_type "nonsense_mediated_decay"; transcript_name "Tmem255b-204"; exon_number 5; exon_id "ENSMUSE00001388591.2"; level 2; protein_id "ENSMUSP00000147581.2"; transcript_support_level "1"; mgi_id "MGI:2685533"; havana_gene "OTTMUSG00000060910.1"; havana_transcript "OTTMUST00000148883.1";
chr8	HAVANA	exon	13505913	13506072	0	+	.	gene_id "ENSMUSG00000038457.18"; transcript_id "ENSMUST00000209950.2"; gene_type "protein_coding"; gene_name "Tmem255b"; transcript_type "protein_coding_CDS_not_defined"; transcript_name "Tmem255b-203"; exon_number 2; exon_id "ENSMUSE00001388591.2"; level 2; transcript_support_level "3"; mgi_id "MGI:2685533"; havana_gene "OTTMUSG00000060910.1"; havana_transcript "OTTMUST00000148884.1";
chr8	ENSEMBL_gcm37	exon	13505913	13506072	3.29195109120343	+	.	gene_id "ENSMUSG00000038457.18"; transcript_id "ENSMUSG00000038457.18_tx_5"; exon_id "chr8_13505913_13506072_+"; exonnum "7"; txlen "1098";
chr8	ENSEMBL_gcm37	exon	13505913	13506072	0.185362399827768	+	.	gene_id "ENSMUSG00000038457.18"; transcript_id "ENSMUSG00000038457.18_tx_6"; exon_id "chr8_13505913_13506072_+"; exonnum "7"; txlen "1249";
chr8	ENSEMBL_gcm37	exon	13505913	13506072	0.0249198612335128	+	.	gene_id "ENSMUSG00000038457.18"; transcript_id "ENSMUSG00000038457.18_tx_7"; exon_id "chr8_13505913_13506072_+"; exonnum "7"; txlen "1129";
chr8	HAVANA	exon	13506951	13507094	0	+	.	gene_id "ENSMUSG00000038457.18"; transcript_id "ENSMUST00000211356.2"; gene_type "protein_coding"; gene_name "Tmem255b"; transcript_type "protein_coding_CDS_not_defined"; transcript_name "Tmem255b-205"; exon_number 6; exon_id "ENSMUSE00001386500.2"; level 2; transcript_support_level "5"; mgi_id "MGI:2685533"; havana_gene "OTTMUSG00000060910.1"; havana_transcript "OTTMUST00000148880.1";
chr8	HAVANA	exon	13506951	13507094	0	+	.	gene_id "ENSMUSG00000038457.18"; transcript_id "ENSMUST00000167505.3"; gene_type "protein_coding"; gene_name "Tmem255b"; transcript_type "protein_coding"; transcript_name "Tmem255b-202"; exon_number 8; exon_id "ENSMUSE00000610172.2"; level 2; protein_id "ENSMUSP00000130504.2"; transcript_support_level "1"; mgi_id "MGI:2685533"; tag "basic"; tag "Ensembl_canonical"; tag "GENCODE_Primary"; tag "appris_principal_1"; tag "CCDS"; ccdsid "CCDS52486.1"; havana_gene "OTTMUSG00000060910.1"; havana_transcript "OTTMUST00000148881.1";
chr8	HAVANA	CDS	13506951	13507094	0	+	0	gene_id "ENSMUSG00000038457.18"; transcript_id "ENSMUST00000167505.3"; gene_type "protein_coding"; gene_name "Tmem255b"; transcript_type "protein_coding"; transcript_name "Tmem255b-202"; exon_number 8; exon_id "ENSMUSE00000610172.2"; level 2; protein_id "ENSMUSP00000130504.2"; transcript_support_level "1"; mgi_id "MGI:2685533"; tag "basic"; tag "Ensembl_canonical"; tag "GENCODE_Primary"; tag "appris_principal_1"; tag "CCDS"; ccdsid "CCDS52486.1"; havana_gene "OTTMUSG00000060910.1"; havana_transcript "OTTMUST00000148881.1";
chr8	HAVANA	exon	13506951	13507094	0	+	.	gene_id "ENSMUSG00000038457.18"; transcript_id "ENSMUST00000167071.9"; gene_type "protein_coding"; gene_name "Tmem255b"; transcript_type "protein_coding"; transcript_name "Tmem255b-201"; exon_number 7; exon_id "ENSMUSE00000610172.2"; level 2; protein_id "ENSMUSP00000127421.2"; transcript_support_level "1"; mgi_id "MGI:2685533"; tag "basic"; tag "CCDS"; ccdsid "CCDS52487.1"; havana_gene "OTTMUSG00000060910.1"; havana_transcript "OTTMUST00000148882.1";
chr8	HAVANA	CDS	13506951	13507094	0	+	0	gene_id "ENSMUSG00000038457.18"; transcript_id "ENSMUST00000167071.9"; gene_type "protein_coding"; gene_name "Tmem255b"; transcript_type "protein_coding"; transcript_name "Tmem255b-201"; exon_number 7; exon_id "ENSMUSE00000610172.2"; level 2; protein_id "ENSMUSP00000127421.2"; transcript_support_level "1"; mgi_id "MGI:2685533"; tag "basic"; tag "CCDS"; ccdsid "CCDS52487.1"; havana_gene "OTTMUSG00000060910.1"; havana_transcript "OTTMUST00000148882.1";
chr8	HAVANA	exon	13506951	13507094	0	+	.	gene_id "ENSMUSG00000038457.18"; transcript_id "ENSMUST00000210804.2"; gene_type "protein_coding"; gene_name "Tmem255b"; transcript_type "nonsense_mediated_decay"; transcript_name "Tmem255b-204"; exon_number 6; exon_id "ENSMUSE00001386500.2"; level 2; protein_id "ENSMUSP00000147581.2"; transcript_support_level "1"; mgi_id "MGI:2685533"; havana_gene "OTTMUSG00000060910.1"; havana_transcript "OTTMUST00000148883.1";
chr8	HAVANA	UTR	13506951	13507094	0	+	.	gene_id "ENSMUSG00000038457.18"; transcript_id "ENSMUST00000210804.2"; gene_type "protein_coding"; gene_name "Tmem255b"; transcript_type "nonsense_mediated_decay"; transcript_name "Tmem255b-204"; exon_number 6; exon_id "ENSMUSE00001386500.2"; level 2; protein_id "ENSMUSP00000147581.2"; transcript_support_level "1"; mgi_id "MGI:2685533"; havana_gene "OTTMUSG00000060910.1"; havana_transcript "OTTMUST00000148883.1";
chr8	HAVANA	exon	13506951	13507094	0	+	.	gene_id "ENSMUSG00000038457.18"; transcript_id "ENSMUST00000209950.2"; gene_type "protein_coding"; gene_name "Tmem255b"; transcript_type "protein_coding_CDS_not_defined"; transcript_name "Tmem255b-203"; exon_number 3; exon_id "ENSMUSE00001386500.2"; level 2; transcript_support_level "3"; mgi_id "MGI:2685533"; havana_gene "OTTMUSG00000060910.1"; havana_transcript "OTTMUST00000148884.1";
chr8	ENSEMBL_gcm37	exon	13506951	13507094	3.29195109120343	+	.	gene_id "ENSMUSG00000038457.18"; transcript_id "ENSMUSG00000038457.18_tx_5"; exon_id "chr8_13506951_13507094_+"; exonnum "8"; txlen "1098";
chr8	ENSEMBL_gcm37	exon	13506951	13507094	0.185362399827768	+	.	gene_id "ENSMUSG00000038457.18"; transcript_id "ENSMUSG00000038457.18_tx_6"; exon_id "chr8_13506951_13507094_+"; exonnum "8"; txlen "1249";
chr8	ENSEMBL_gcm37	exon	13506951	13507094	0.0249198612335128	+	.	gene_id "ENSMUSG00000038457.18"; transcript_id "ENSMUSG00000038457.18_tx_7"; exon_id "chr8_13506951_13507094_+"; exonnum "8"; txlen "1129";
chr8	sragcm37_mid	exon	13511058	13511106	0.185362399827768	+	.	gene_id "ENSMUSG00000038457.18"; transcript_id "ENSMUSG00000038457.18_tx_6"; exon_id "chr8_13511058_13511106_+"; exonnum "9"; txlen "1249";
chr8	HAVANA	CDS	13511205	13511366	0	+	0	gene_id "ENSMUSG00000038457.18"; transcript_id "ENSMUST00000167505.3"; gene_type "protein_coding"; gene_name "Tmem255b"; transcript_type "protein_coding"; transcript_name "Tmem255b-202"; exon_number 9; exon_id "ENSMUSE00001387319.2"; level 2; protein_id "ENSMUSP00000130504.2"; transcript_support_level "1"; mgi_id "MGI:2685533"; tag "basic"; tag "Ensembl_canonical"; tag "GENCODE_Primary"; tag "appris_principal_1"; tag "CCDS"; ccdsid "CCDS52486.1"; havana_gene "OTTMUSG00000060910.1"; havana_transcript "OTTMUST00000148881.1";
chr8	HAVANA	CDS	13511205	13511366	0	+	0	gene_id "ENSMUSG00000038457.18"; transcript_id "ENSMUST00000167071.9"; gene_type "protein_coding"; gene_name "Tmem255b"; transcript_type "protein_coding"; transcript_name "Tmem255b-201"; exon_number 8; exon_id "ENSMUSE00001386632.2"; level 2; protein_id "ENSMUSP00000127421.2"; transcript_support_level "1"; mgi_id "MGI:2685533"; tag "basic"; tag "CCDS"; ccdsid "CCDS52487.1"; havana_gene "OTTMUSG00000060910.1"; havana_transcript "OTTMUST00000148882.1";
chr8	HAVANA	exon	13511205	13511447	0	+	.	gene_id "ENSMUSG00000038457.18"; transcript_id "ENSMUST00000167505.3"; gene_type "protein_coding"; gene_name "Tmem255b"; transcript_type "protein_coding"; transcript_name "Tmem255b-202"; exon_number 9; exon_id "ENSMUSE00001387319.2"; level 2; protein_id "ENSMUSP00000130504.2"; transcript_support_level "1"; mgi_id "MGI:2685533"; tag "basic"; tag "Ensembl_canonical"; tag "GENCODE_Primary"; tag "appris_principal_1"; tag "CCDS"; ccdsid "CCDS52486.1"; havana_gene "OTTMUSG00000060910.1"; havana_transcript "OTTMUST00000148881.1";
chr8	HAVANA	exon	13511205	13511452	0	+	.	gene_id "ENSMUSG00000038457.18"; transcript_id "ENSMUST00000210804.2"; gene_type "protein_coding"; gene_name "Tmem255b"; transcript_type "nonsense_mediated_decay"; transcript_name "Tmem255b-204"; exon_number 7; exon_id "ENSMUSE00000375794.6"; level 2; protein_id "ENSMUSP00000147581.2"; transcript_support_level "1"; mgi_id "MGI:2685533"; havana_gene "OTTMUSG00000060910.1"; havana_transcript "OTTMUST00000148883.1";
chr8	HAVANA	UTR	13511205	13511452	0	+	.	gene_id "ENSMUSG00000038457.18"; transcript_id "ENSMUST00000210804.2"; gene_type "protein_coding"; gene_name "Tmem255b"; transcript_type "nonsense_mediated_decay"; transcript_name "Tmem255b-204"; exon_number 7; exon_id "ENSMUSE00000375794.6"; level 2; protein_id "ENSMUSP00000147581.2"; transcript_support_level "1"; mgi_id "MGI:2685533"; havana_gene "OTTMUSG00000060910.1"; havana_transcript "OTTMUST00000148883.1";
chr8	ENSEMBL_gcm37	exon	13511205	13511452	0.185362399827768	+	.	gene_id "ENSMUSG00000038457.18"; transcript_id "ENSMUSG00000038457.18_tx_6"; exon_id "chr8_13511205_13511452_+"; exonnum "10"; txlen "1249";
chr8	HAVANA	exon	13511205	13511453	0	+	.	gene_id "ENSMUSG00000038457.18"; transcript_id "ENSMUST00000167071.9"; gene_type "protein_coding"; gene_name "Tmem255b"; transcript_type "protein_coding"; transcript_name "Tmem255b-201"; exon_number 8; exon_id "ENSMUSE00001386632.2"; level 2; protein_id "ENSMUSP00000127421.2"; transcript_support_level "1"; mgi_id "MGI:2685533"; tag "basic"; tag "CCDS"; ccdsid "CCDS52487.1"; havana_gene "OTTMUSG00000060910.1"; havana_transcript "OTTMUST00000148882.1";
chr8	HAVANA	stop_codon	13511367	13511369	0	+	0	gene_id "ENSMUSG00000038457.18"; transcript_id "ENSMUST00000167505.3"; gene_type "protein_coding"; gene_name "Tmem255b"; transcript_type "protein_coding"; transcript_name "Tmem255b-202"; exon_number 9; exon_id "ENSMUSE00001387319.2"; level 2; protein_id "ENSMUSP00000130504.2"; transcript_support_level "1"; mgi_id "MGI:2685533"; tag "basic"; tag "Ensembl_canonical"; tag "GENCODE_Primary"; tag "appris_principal_1"; tag "CCDS"; ccdsid "CCDS52486.1"; havana_gene "OTTMUSG00000060910.1"; havana_transcript "OTTMUST00000148881.1";
chr8	HAVANA	stop_codon	13511367	13511369	0	+	0	gene_id "ENSMUSG00000038457.18"; transcript_id "ENSMUST00000167071.9"; gene_type "protein_coding"; gene_name "Tmem255b"; transcript_type "protein_coding"; transcript_name "Tmem255b-201"; exon_number 8; exon_id "ENSMUSE00001386632.2"; level 2; protein_id "ENSMUSP00000127421.2"; transcript_support_level "1"; mgi_id "MGI:2685533"; tag "basic"; tag "CCDS"; ccdsid "CCDS52487.1"; havana_gene "OTTMUSG00000060910.1"; havana_transcript "OTTMUST00000148882.1";
chr8	HAVANA	UTR	13511367	13511447	0	+	.	gene_id "ENSMUSG00000038457.18"; transcript_id "ENSMUST00000167505.3"; gene_type "protein_coding"; gene_name "Tmem255b"; transcript_type "protein_coding"; transcript_name "Tmem255b-202"; exon_number 9; exon_id "ENSMUSE00001387319.2"; level 2; protein_id "ENSMUSP00000130504.2"; transcript_support_level "1"; mgi_id "MGI:2685533"; tag "basic"; tag "Ensembl_canonical"; tag "GENCODE_Primary"; tag "appris_principal_1"; tag "CCDS"; ccdsid "CCDS52486.1"; havana_gene "OTTMUSG00000060910.1"; havana_transcript "OTTMUST00000148881.1";
chr8	HAVANA	UTR	13511367	13511453	0	+	.	gene_id "ENSMUSG00000038457.18"; transcript_id "ENSMUST00000167071.9"; gene_type "protein_coding"; gene_name "Tmem255b"; transcript_type "protein_coding"; transcript_name "Tmem255b-201"; exon_number 8; exon_id "ENSMUSE00001386632.2"; level 2; protein_id "ENSMUSP00000127421.2"; transcript_support_level "1"; mgi_id "MGI:2685533"; tag "basic"; tag "CCDS"; ccdsid "CCDS52487.1"; havana_gene "OTTMUSG00000060910.1"; havana_transcript "OTTMUST00000148882.1";
chr8	HAVANA	exon	13518331	13518443	0	+	.	gene_id "ENSMUSG00000038457.18"; transcript_id "ENSMUST00000209950.2"; gene_type "protein_coding"; gene_name "Tmem255b"; transcript_type "protein_coding_CDS_not_defined"; transcript_name "Tmem255b-203"; exon_number 4; exon_id "ENSMUSE00001383812.2"; level 2; transcript_support_level "3"; mgi_id "MGI:2685533"; havana_gene "OTTMUSG00000060910.1"; havana_transcript "OTTMUST00000148884.1";
chr8	HAVANA	exon	13518331	13518473	0	+	.	gene_id "ENSMUSG00000038457.18"; transcript_id "ENSMUST00000211356.2"; gene_type "protein_coding"; gene_name "Tmem255b"; transcript_type "protein_coding_CDS_not_defined"; transcript_name "Tmem255b-205"; exon_number 7; exon_id "ENSMUSE00001389026.2"; level 2; transcript_support_level "5"; mgi_id "MGI:2685533"; havana_gene "OTTMUSG00000060910.1"; havana_transcript "OTTMUST00000148880.1";
chr8	sragcm37_mid	exon	13518331	13518487	0.0249198612335128	+	.	gene_id "ENSMUSG00000038457.18"; transcript_id "ENSMUSG00000038457.18_tx_7"; exon_id "chr8_13518331_13518487_+"; exonnum "9"; txlen "1129";
chr8	sragcm37_ss	exon	13533203	13533348	3.29195109120343	+	.	gene_id "ENSMUSG00000038457.18"; transcript_id "ENSMUSG00000038457.18_tx_5"; exon_id "chr8_13533203_13533348_+"; exonnum "9"; txlen "1098";
chr8	sragcm37_ss	exon	13533203	13533348	0.0249198612335128	+	.	gene_id "ENSMUSG00000038457.18"; transcript_id "ENSMUSG00000038457.18_tx_7"; exon_id "chr8_13533203_13533348_+"; exonnum "10"; txlen "1129";
chr8	sragcm37_es	exon	13666640	13667529	0.29300442574876	+	.	gene_id "sragcm37_gene_23253"; transcript_id "sragcm37_gene_23253_tx_1"; exon_id "chr8_13666640_13667529_+"; exonnum "1"; txlen "2393";
chr8	sragcm37_ss	exon	13667627	13669129	0.29300442574876	+	.	gene_id "sragcm37_gene_23253"; transcript_id "sragcm37_gene_23253_tx_1"; exon_id "chr8_13667627_13669129_+"; exonnum "2"; txlen "2393";
chr8	sragcm37_mid	exon	13755828	13756056	0.0399802485956623	+	.	gene_id "ENSMUSG00000090336.6"; transcript_id "ENSMUSG00000090336.6_tx_5"; exon_id "chr8_13755828_13756056_+"; exonnum "1"; txlen "553";
chr8	sragcm37_mid	exon	13755828	13756056	0.0399802485956623	+	.	gene_id "ENSMUSG00000090336.6"; transcript_id "ENSMUSG00000090336.6_tx_6"; exon_id "chr8_13755828_13756056_+"; exonnum "1"; txlen "723";
chr8	sragcm37_mid	exon	13755828	13756056	0.0229861578564162	+	.	gene_id "ENSMUSG00000090336.6"; transcript_id "ENSMUSG00000090336.6_tx_7"; exon_id "chr8_13755828_13756056_+"; exonnum "1"; txlen "672";
chr8	sragcm37_mid	exon	13755828	13756056	0.0229861578564162	+	.	gene_id "ENSMUSG00000090336.6"; transcript_id "ENSMUSG00000090336.6_tx_8"; exon_id "chr8_13755828_13756056_+"; exonnum "1"; txlen "842";
chr8	HAVANA	UTR	13755889	13755966	0	+	.	gene_id "ENSMUSG00000090336.6"; transcript_id "ENSMUST00000166277.5"; gene_type "protein_coding"; gene_name "Cfap97d2"; transcript_type "protein_coding"; transcript_name "Cfap97d2-201"; exon_number 1; exon_id "ENSMUSE00000898726.2"; level 2; protein_id "ENSMUSP00000127953.2"; transcript_support_level "1"; mgi_id "MGI:2685952"; tag "basic"; tag "CCDS"; ccdsid "CCDS52489.1"; havana_gene "OTTMUSG00000060143.1"; havana_transcript "OTTMUST00000147215.1";
chr8	HAVANA	exon	13755889	13756056	0	+	.	gene_id "ENSMUSG00000090336.6"; transcript_id "ENSMUST00000166277.5"; gene_type "protein_coding"; gene_name "Cfap97d2"; transcript_type "protein_coding"; transcript_name "Cfap97d2-201"; exon_number 1; exon_id "ENSMUSE00000898726.2"; level 2; protein_id "ENSMUSP00000127953.2"; transcript_support_level "1"; mgi_id "MGI:2685952"; tag "basic"; tag "CCDS"; ccdsid "CCDS52489.1"; havana_gene "OTTMUSG00000060143.1"; havana_transcript "OTTMUST00000147215.1";
chr8	HAVANA	transcript	13755889	13793084	0	+	.	gene_id "ENSMUSG00000090336.6"; transcript_id "ENSMUST00000166277.5"; gene_type "protein_coding"; gene_name "Cfap97d2"; transcript_type "protein_coding"; transcript_name "Cfap97d2-201"; level 2; protein_id "ENSMUSP00000127953.2"; transcript_support_level "1"; mgi_id "MGI:2685952"; tag "basic"; tag "CCDS"; ccdsid "CCDS52489.1"; havana_gene "OTTMUSG00000060143.1"; havana_transcript "OTTMUST00000147215.1";
chr8	HAVANA	gene	13755889	13793414	0	+	.	gene_id "ENSMUSG00000090336.6"; gene_type "protein_coding"; gene_name "Cfap97d2"; level 2; mgi_id "MGI:2685952"; havana_gene "OTTMUSG00000060143.1";
chr8	HAVANA	exon	13755902	13756056	0	+	.	gene_id "ENSMUSG00000090336.6"; transcript_id "ENSMUST00000209042.2"; gene_type "protein_coding"; gene_name "Cfap97d2"; transcript_type "protein_coding_CDS_not_defined"; transcript_name "Cfap97d2-203"; exon_number 1; exon_id "ENSMUSE00001376140.2"; level 2; transcript_support_level "2"; mgi_id "MGI:2685952"; havana_gene "OTTMUSG00000060143.1"; havana_transcript "OTTMUST00000147216.1";
chr8	HAVANA	transcript	13755902	13756810	0	+	.	gene_id "ENSMUSG00000090336.6"; transcript_id "ENSMUST00000209042.2"; gene_type "protein_coding"; gene_name "Cfap97d2"; transcript_type "protein_coding_CDS_not_defined"; transcript_name "Cfap97d2-203"; level 2; transcript_support_level "2"; mgi_id "MGI:2685952"; havana_gene "OTTMUSG00000060143.1"; havana_transcript "OTTMUST00000147216.1";
chr8	HAVANA	start_codon	13755967	13755969	0	+	0	gene_id "ENSMUSG00000090336.6"; transcript_id "ENSMUST00000166277.5"; gene_type "protein_coding"; gene_name "Cfap97d2"; transcript_type "protein_coding"; transcript_name "Cfap97d2-201"; exon_number 1; exon_id "ENSMUSE00000898726.2"; level 2; protein_id "ENSMUSP00000127953.2"; transcript_support_level "1"; mgi_id "MGI:2685952"; tag "basic"; tag "CCDS"; ccdsid "CCDS52489.1"; havana_gene "OTTMUSG00000060143.1"; havana_transcript "OTTMUST00000147215.1";
chr8	HAVANA	start_codon	13755967	13755969	0	+	0	gene_id "ENSMUSG00000090336.6"; transcript_id "ENSMUST00000214337.2"; gene_type "protein_coding"; gene_name "Cfap97d2"; transcript_type "protein_coding"; transcript_name "Cfap97d2-204"; exon_number 1; exon_id "ENSMUSE00001396895.2"; level 2; protein_id "ENSMUSP00000153486.2"; transcript_support_level "5"; mgi_id "MGI:2685952"; tag "RNA_Seq_supported_only"; tag "basic"; tag "Ensembl_canonical"; tag "GENCODE_Primary"; tag "appris_principal_1"; havana_gene "OTTMUSG00000060143.1"; havana_transcript "OTTMUST00000152795.1";
chr8	HAVANA	CDS	13755967	13756056	0	+	0	gene_id "ENSMUSG00000090336.6"; transcript_id "ENSMUST00000166277.5"; gene_type "protein_coding"; gene_name "Cfap97d2"; transcript_type "protein_coding"; transcript_name "Cfap97d2-201"; exon_number 1; exon_id "ENSMUSE00000898726.2"; level 2; protein_id "ENSMUSP00000127953.2"; transcript_support_level "1"; mgi_id "MGI:2685952"; tag "basic"; tag "CCDS"; ccdsid "CCDS52489.1"; havana_gene "OTTMUSG00000060143.1"; havana_transcript "OTTMUST00000147215.1";
chr8	HAVANA	exon	13755967	13756056	0	+	.	gene_id "ENSMUSG00000090336.6"; transcript_id "ENSMUST00000214337.2"; gene_type "protein_coding"; gene_name "Cfap97d2"; transcript_type "protein_coding"; transcript_name "Cfap97d2-204"; exon_number 1; exon_id "ENSMUSE00001396895.2"; level 2; protein_id "ENSMUSP00000153486.2"; transcript_support_level "5"; mgi_id "MGI:2685952"; tag "RNA_Seq_supported_only"; tag "basic"; tag "Ensembl_canonical"; tag "GENCODE_Primary"; tag "appris_principal_1"; havana_gene "OTTMUSG00000060143.1"; havana_transcript "OTTMUST00000152795.1";
chr8	HAVANA	CDS	13755967	13756056	0	+	0	gene_id "ENSMUSG00000090336.6"; transcript_id "ENSMUST00000214337.2"; gene_type "protein_coding"; gene_name "Cfap97d2"; transcript_type "protein_coding"; transcript_name "Cfap97d2-204"; exon_number 1; exon_id "ENSMUSE00001396895.2"; level 2; protein_id "ENSMUSP00000153486.2"; transcript_support_level "5"; mgi_id "MGI:2685952"; tag "RNA_Seq_supported_only"; tag "basic"; tag "Ensembl_canonical"; tag "GENCODE_Primary"; tag "appris_principal_1"; havana_gene "OTTMUSG00000060143.1"; havana_transcript "OTTMUST00000152795.1";
chr8	HAVANA	transcript	13755967	13793414	0	+	.	gene_id "ENSMUSG00000090336.6"; transcript_id "ENSMUST00000214337.2"; gene_type "protein_coding"; gene_name "Cfap97d2"; transcript_type "protein_coding"; transcript_name "Cfap97d2-204"; level 2; protein_id "ENSMUSP00000153486.2"; transcript_support_level "5"; mgi_id "MGI:2685952"; tag "RNA_Seq_supported_only"; tag "basic"; tag "Ensembl_canonical"; tag "GENCODE_Primary"; tag "appris_principal_1"; havana_gene "OTTMUSG00000060143.1"; havana_transcript "OTTMUST00000152795.1";
chr8	HAVANA	exon	13756236	13756810	0	+	.	gene_id "ENSMUSG00000090336.6"; transcript_id "ENSMUST00000209042.2"; gene_type "protein_coding"; gene_name "Cfap97d2"; transcript_type "protein_coding_CDS_not_defined"; transcript_name "Cfap97d2-203"; exon_number 2; exon_id "ENSMUSE00001381312.2"; level 2; transcript_support_level "2"; mgi_id "MGI:2685952"; havana_gene "OTTMUSG00000060143.1"; havana_transcript "OTTMUST00000147216.1";
chr8	HAVANA	exon	13758285	13759655	0	+	.	gene_id "ENSMUSG00000090336.6"; transcript_id "ENSMUST00000208283.2"; gene_type "protein_coding"; gene_name "Cfap97d2"; transcript_type "protein_coding_CDS_not_defined"; transcript_name "Cfap97d2-202"; exon_number 1; exon_id "ENSMUSE00001378383.2"; level 2; transcript_support_level "1"; mgi_id "MGI:2685952"; havana_gene "OTTMUSG00000060143.1"; havana_transcript "OTTMUST00000147217.1";
chr8	HAVANA	transcript	13758285	13790042	0	+	.	gene_id "ENSMUSG00000090336.6"; transcript_id "ENSMUST00000208283.2"; gene_type "protein_coding"; gene_name "Cfap97d2"; transcript_type "protein_coding_CDS_not_defined"; transcript_name "Cfap97d2-202"; level 2; transcript_support_level "1"; mgi_id "MGI:2685952"; havana_gene "OTTMUSG00000060143.1"; havana_transcript "OTTMUST00000147217.1";
chr8	sragcm37_es	exon	13774167	13774576	0.589248764271437	+	.	gene_id "ENSMUSG00000090336.6"; transcript_id "ENSMUSG00000090336.6_tx_1"; exon_id "chr8_13774167_13774576_+"; exonnum "1"; txlen "665";
chr8	sragcm37_es	exon	13774167	13774576	0.416121178107696	+	.	gene_id "ENSMUSG00000090336.6"; transcript_id "ENSMUSG00000090336.6_tx_2"; exon_id "chr8_13774167_13774576_+"; exonnum "1"; txlen "835";
chr8	sragcm37_es	exon	13783163	13783385	0.10937324016728	+	.	gene_id "ENSMUSG00000090336.6"; transcript_id "ENSMUSG00000090336.6_tx_3"; exon_id "chr8_13783163_13783385_+"; exonnum "1"; txlen "648";
chr8	HAVANA	exon	13784831	13784911	0	+	.	gene_id "ENSMUSG00000090336.6"; transcript_id "ENSMUST00000166277.5"; gene_type "protein_coding"; gene_name "Cfap97d2"; transcript_type "protein_coding"; transcript_name "Cfap97d2-201"; exon_number 2; exon_id "ENSMUSE00000899724.2"; level 2; protein_id "ENSMUSP00000127953.2"; transcript_support_level "1"; mgi_id "MGI:2685952"; tag "basic"; tag "CCDS"; ccdsid "CCDS52489.1"; havana_gene "OTTMUSG00000060143.1"; havana_transcript "OTTMUST00000147215.1";
chr8	HAVANA	CDS	13784831	13784911	0	+	0	gene_id "ENSMUSG00000090336.6"; transcript_id "ENSMUST00000166277.5"; gene_type "protein_coding"; gene_name "Cfap97d2"; transcript_type "protein_coding"; transcript_name "Cfap97d2-201"; exon_number 2; exon_id "ENSMUSE00000899724.2"; level 2; protein_id "ENSMUSP00000127953.2"; transcript_support_level "1"; mgi_id "MGI:2685952"; tag "basic"; tag "CCDS"; ccdsid "CCDS52489.1"; havana_gene "OTTMUSG00000060143.1"; havana_transcript "OTTMUST00000147215.1";
chr8	HAVANA	exon	13784831	13784911	0	+	.	gene_id "ENSMUSG00000090336.6"; transcript_id "ENSMUST00000214337.2"; gene_type "protein_coding"; gene_name "Cfap97d2"; transcript_type "protein_coding"; transcript_name "Cfap97d2-204"; exon_number 2; exon_id "ENSMUSE00000899724.2"; level 2; protein_id "ENSMUSP00000153486.2"; transcript_support_level "5"; mgi_id "MGI:2685952"; tag "RNA_Seq_supported_only"; tag "basic"; tag "Ensembl_canonical"; tag "GENCODE_Primary"; tag "appris_principal_1"; havana_gene "OTTMUSG00000060143.1"; havana_transcript "OTTMUST00000152795.1";
chr8	HAVANA	CDS	13784831	13784911	0	+	0	gene_id "ENSMUSG00000090336.6"; transcript_id "ENSMUST00000214337.2"; gene_type "protein_coding"; gene_name "Cfap97d2"; transcript_type "protein_coding"; transcript_name "Cfap97d2-204"; exon_number 2; exon_id "ENSMUSE00000899724.2"; level 2; protein_id "ENSMUSP00000153486.2"; transcript_support_level "5"; mgi_id "MGI:2685952"; tag "RNA_Seq_supported_only"; tag "basic"; tag "Ensembl_canonical"; tag "GENCODE_Primary"; tag "appris_principal_1"; havana_gene "OTTMUSG00000060143.1"; havana_transcript "OTTMUST00000152795.1";
chr8	HAVANA	exon	13784831	13784911	0	+	.	gene_id "ENSMUSG00000090336.6"; transcript_id "ENSMUST00000208283.2"; gene_type "protein_coding"; gene_name "Cfap97d2"; transcript_type "protein_coding_CDS_not_defined"; transcript_name "Cfap97d2-202"; exon_number 2; exon_id "ENSMUSE00001380303.2"; level 2; transcript_support_level "1"; mgi_id "MGI:2685952"; havana_gene "OTTMUSG00000060143.1"; havana_transcript "OTTMUST00000147217.1";
chr8	ENSEMBL_gcm37	exon	13784831	13784911	0.589248764271437	+	.	gene_id "ENSMUSG00000090336.6"; transcript_id "ENSMUSG00000090336.6_tx_1"; exon_id "chr8_13784831_13784911_+"; exonnum "2"; txlen "665";
chr8	ENSEMBL_gcm37	exon	13784831	13784911	0.416121178107696	+	.	gene_id "ENSMUSG00000090336.6"; transcript_id "ENSMUSG00000090336.6_tx_2"; exon_id "chr8_13784831_13784911_+"; exonnum "2"; txlen "835";
chr8	ENSEMBL_gcm37	exon	13784831	13784911	0.10937324016728	+	.	gene_id "ENSMUSG00000090336.6"; transcript_id "ENSMUSG00000090336.6_tx_3"; exon_id "chr8_13784831_13784911_+"; exonnum "2"; txlen "648";
chr8	ENSEMBL_gcm37	exon	13784831	13784911	0.0399802485956623	+	.	gene_id "ENSMUSG00000090336.6"; transcript_id "ENSMUSG00000090336.6_tx_5"; exon_id "chr8_13784831_13784911_+"; exonnum "2"; txlen "553";
chr8	ENSEMBL_gcm37	exon	13784831	13784911	0.0399802485956623	+	.	gene_id "ENSMUSG00000090336.6"; transcript_id "ENSMUSG00000090336.6_tx_6"; exon_id "chr8_13784831_13784911_+"; exonnum "2"; txlen "723";
chr8	ENSEMBL_gcm37	exon	13784831	13784911	0.0229861578564162	+	.	gene_id "ENSMUSG00000090336.6"; transcript_id "ENSMUSG00000090336.6_tx_7"; exon_id "chr8_13784831_13784911_+"; exonnum "2"; txlen "672";
chr8	ENSEMBL_gcm37	exon	13784831	13784911	0.0229861578564162	+	.	gene_id "ENSMUSG00000090336.6"; transcript_id "ENSMUSG00000090336.6_tx_8"; exon_id "chr8_13784831_13784911_+"; exonnum "2"; txlen "842";
chr8	HAVANA	exon	13785903	13786021	0	+	.	gene_id "ENSMUSG00000090336.6"; transcript_id "ENSMUST00000166277.5"; gene_type "protein_coding"; gene_name "Cfap97d2"; transcript_type "protein_coding"; transcript_name "Cfap97d2-201"; exon_number 3; exon_id "ENSMUSE00000900929.2"; level 2; protein_id "ENSMUSP00000127953.2"; transcript_support_level "1"; mgi_id "MGI:2685952"; tag "basic"; tag "CCDS"; ccdsid "CCDS52489.1"; havana_gene "OTTMUSG00000060143.1"; havana_transcript "OTTMUST00000147215.1";
chr8	HAVANA	CDS	13785903	13786021	0	+	0	gene_id "ENSMUSG00000090336.6"; transcript_id "ENSMUST00000166277.5"; gene_type "protein_coding"; gene_name "Cfap97d2"; transcript_type "protein_coding"; transcript_name "Cfap97d2-201"; exon_number 3; exon_id "ENSMUSE00000900929.2"; level 2; protein_id "ENSMUSP00000127953.2"; transcript_support_level "1"; mgi_id "MGI:2685952"; tag "basic"; tag "CCDS"; ccdsid "CCDS52489.1"; havana_gene "OTTMUSG00000060143.1"; havana_transcript "OTTMUST00000147215.1";
chr8	HAVANA	exon	13785903	13786021	0	+	.	gene_id "ENSMUSG00000090336.6"; transcript_id "ENSMUST00000214337.2"; gene_type "protein_coding"; gene_name "Cfap97d2"; transcript_type "protein_coding"; transcript_name "Cfap97d2-204"; exon_number 3; exon_id "ENSMUSE00000900929.2"; level 2; protein_id "ENSMUSP00000153486.2"; transcript_support_level "5"; mgi_id "MGI:2685952"; tag "RNA_Seq_supported_only"; tag "basic"; tag "Ensembl_canonical"; tag "GENCODE_Primary"; tag "appris_principal_1"; havana_gene "OTTMUSG00000060143.1"; havana_transcript "OTTMUST00000152795.1";
chr8	HAVANA	CDS	13785903	13786021	0	+	0	gene_id "ENSMUSG00000090336.6"; transcript_id "ENSMUST00000214337.2"; gene_type "protein_coding"; gene_name "Cfap97d2"; transcript_type "protein_coding"; transcript_name "Cfap97d2-204"; exon_number 3; exon_id "ENSMUSE00000900929.2"; level 2; protein_id "ENSMUSP00000153486.2"; transcript_support_level "5"; mgi_id "MGI:2685952"; tag "RNA_Seq_supported_only"; tag "basic"; tag "Ensembl_canonical"; tag "GENCODE_Primary"; tag "appris_principal_1"; havana_gene "OTTMUSG00000060143.1"; havana_transcript "OTTMUST00000152795.1";
chr8	HAVANA	exon	13785903	13786021	0	+	.	gene_id "ENSMUSG00000090336.6"; transcript_id "ENSMUST00000208283.2"; gene_type "protein_coding"; gene_name "Cfap97d2"; transcript_type "protein_coding_CDS_not_defined"; transcript_name "Cfap97d2-202"; exon_number 3; exon_id "ENSMUSE00001381723.2"; level 2; transcript_support_level "1"; mgi_id "MGI:2685952"; havana_gene "OTTMUSG00000060143.1"; havana_transcript "OTTMUST00000147217.1";
chr8	ENSEMBL_gcm37	exon	13785903	13786021	0.589248764271437	+	.	gene_id "ENSMUSG00000090336.6"; transcript_id "ENSMUSG00000090336.6_tx_1"; exon_id "chr8_13785903_13786021_+"; exonnum "3"; txlen "665";
chr8	ENSEMBL_gcm37	exon	13785903	13786021	0.416121178107696	+	.	gene_id "ENSMUSG00000090336.6"; transcript_id "ENSMUSG00000090336.6_tx_2"; exon_id "chr8_13785903_13786021_+"; exonnum "3"; txlen "835";
chr8	ENSEMBL_gcm37	exon	13785903	13786021	0.10937324016728	+	.	gene_id "ENSMUSG00000090336.6"; transcript_id "ENSMUSG00000090336.6_tx_3"; exon_id "chr8_13785903_13786021_+"; exonnum "3"; txlen "648";
chr8	ENSEMBL_gcm37	exon	13785903	13786021	0.0399802485956623	+	.	gene_id "ENSMUSG00000090336.6"; transcript_id "ENSMUSG00000090336.6_tx_5"; exon_id "chr8_13785903_13786021_+"; exonnum "3"; txlen "553";
chr8	ENSEMBL_gcm37	exon	13785903	13786021	0.0399802485956623	+	.	gene_id "ENSMUSG00000090336.6"; transcript_id "ENSMUSG00000090336.6_tx_6"; exon_id "chr8_13785903_13786021_+"; exonnum "3"; txlen "723";
chr8	ENSEMBL_gcm37	exon	13785903	13786021	0.0229861578564162	+	.	gene_id "ENSMUSG00000090336.6"; transcript_id "ENSMUSG00000090336.6_tx_7"; exon_id "chr8_13785903_13786021_+"; exonnum "3"; txlen "672";
chr8	ENSEMBL_gcm37	exon	13785903	13786021	0.0229861578564162	+	.	gene_id "ENSMUSG00000090336.6"; transcript_id "ENSMUSG00000090336.6_tx_8"; exon_id "chr8_13785903_13786021_+"; exonnum "3"; txlen "842";
chr8	sragcm37_mid	exon	13788319	13788488	0.416121178107696	+	.	gene_id "ENSMUSG00000090336.6"; transcript_id "ENSMUSG00000090336.6_tx_2"; exon_id "chr8_13788319_13788488_+"; exonnum "4"; txlen "835";
chr8	sragcm37_mid	exon	13788319	13788488	0.10937324016728	+	.	gene_id "ENSMUSG00000090336.6"; transcript_id "ENSMUSG00000090336.6_tx_3"; exon_id "chr8_13788319_13788488_+"; exonnum "4"; txlen "648";
chr8	sragcm37_mid	exon	13788319	13788488	0.0399802485956623	+	.	gene_id "ENSMUSG00000090336.6"; transcript_id "ENSMUSG00000090336.6_tx_6"; exon_id "chr8_13788319_13788488_+"; exonnum "4"; txlen "723";
chr8	sragcm37_mid	exon	13788319	13788488	0.0229861578564162	+	.	gene_id "ENSMUSG00000090336.6"; transcript_id "ENSMUSG00000090336.6_tx_8"; exon_id "chr8_13788319_13788488_+"; exonnum "4"; txlen "842";
chr8	HAVANA	exon	13788319	13790042	0	+	.	gene_id "ENSMUSG00000090336.6"; transcript_id "ENSMUST00000208283.2"; gene_type "protein_coding"; gene_name "Cfap97d2"; transcript_type "protein_coding_CDS_not_defined"; transcript_name "Cfap97d2-202"; exon_number 4; exon_id "ENSMUSE00001379864.2"; level 2; transcript_support_level "1"; mgi_id "MGI:2685952"; havana_gene "OTTMUSG00000060143.1"; havana_transcript "OTTMUST00000147217.1";
chr8	HAVANA	exon	13788328	13788488	0	+	.	gene_id "ENSMUSG00000090336.6"; transcript_id "ENSMUST00000214337.2"; gene_type "protein_coding"; gene_name "Cfap97d2"; transcript_type "protein_coding"; transcript_name "Cfap97d2-204"; exon_number 4; exon_id "ENSMUSE00001400224.2"; level 2; protein_id "ENSMUSP00000153486.2"; transcript_support_level "5"; mgi_id "MGI:2685952"; tag "RNA_Seq_supported_only"; tag "basic"; tag "Ensembl_canonical"; tag "GENCODE_Primary"; tag "appris_principal_1"; havana_gene "OTTMUSG00000060143.1"; havana_transcript "OTTMUST00000152795.1";
chr8	HAVANA	CDS	13788328	13788488	0	+	1	gene_id "ENSMUSG00000090336.6"; transcript_id "ENSMUST00000214337.2"; gene_type "protein_coding"; gene_name "Cfap97d2"; transcript_type "protein_coding"; transcript_name "Cfap97d2-204"; exon_number 4; exon_id "ENSMUSE00001400224.2"; level 2; protein_id "ENSMUSP00000153486.2"; transcript_support_level "5"; mgi_id "MGI:2685952"; tag "RNA_Seq_supported_only"; tag "basic"; tag "Ensembl_canonical"; tag "GENCODE_Primary"; tag "appris_principal_1"; havana_gene "OTTMUSG00000060143.1"; havana_transcript "OTTMUST00000152795.1";
chr8	HAVANA	CDS	13792654	13792657	0	+	1	gene_id "ENSMUSG00000090336.6"; transcript_id "ENSMUST00000166277.5"; gene_type "protein_coding"; gene_name "Cfap97d2"; transcript_type "protein_coding"; transcript_name "Cfap97d2-201"; exon_number 4; exon_id "ENSMUSE00000877787.3"; level 2; protein_id "ENSMUSP00000127953.2"; transcript_support_level "1"; mgi_id "MGI:2685952"; tag "basic"; tag "CCDS"; ccdsid "CCDS52489.1"; havana_gene "OTTMUSG00000060143.1"; havana_transcript "OTTMUST00000147215.1";
chr8	sragcm37_mid	exon	13792654	13792708	0.589248764271437	+	.	gene_id "ENSMUSG00000090336.6"; transcript_id "ENSMUSG00000090336.6_tx_1"; exon_id "chr8_13792654_13792708_+"; exonnum "4"; txlen "665";
chr8	sragcm37_mid	exon	13792654	13792708	0.416121178107696	+	.	gene_id "ENSMUSG00000090336.6"; transcript_id "ENSMUSG00000090336.6_tx_2"; exon_id "chr8_13792654_13792708_+"; exonnum "5"; txlen "835";
chr8	sragcm37_mid	exon	13792654	13792708	0.10937324016728	+	.	gene_id "ENSMUSG00000090336.6"; transcript_id "ENSMUSG00000090336.6_tx_3"; exon_id "chr8_13792654_13792708_+"; exonnum "5"; txlen "648";
chr8	sragcm37_mid	exon	13792654	13792708	0.0399802485956623	+	.	gene_id "ENSMUSG00000090336.6"; transcript_id "ENSMUSG00000090336.6_tx_5"; exon_id "chr8_13792654_13792708_+"; exonnum "4"; txlen "553";
chr8	sragcm37_mid	exon	13792654	13792708	0.0399802485956623	+	.	gene_id "ENSMUSG00000090336.6"; transcript_id "ENSMUSG00000090336.6_tx_6"; exon_id "chr8_13792654_13792708_+"; exonnum "5"; txlen "723";
chr8	sragcm37_mid	exon	13792654	13792708	0.0229861578564162	+	.	gene_id "ENSMUSG00000090336.6"; transcript_id "ENSMUSG00000090336.6_tx_7"; exon_id "chr8_13792654_13792708_+"; exonnum "4"; txlen "672";
chr8	sragcm37_mid	exon	13792654	13792708	0.0229861578564162	+	.	gene_id "ENSMUSG00000090336.6"; transcript_id "ENSMUSG00000090336.6_tx_8"; exon_id "chr8_13792654_13792708_+"; exonnum "5"; txlen "842";
chr8	HAVANA	CDS	13792654	13792709	0	+	2	gene_id "ENSMUSG00000090336.6"; transcript_id "ENSMUST00000214337.2"; gene_type "protein_coding"; gene_name "Cfap97d2"; transcript_type "protein_coding"; transcript_name "Cfap97d2-204"; exon_number 5; exon_id "ENSMUSE00001404141.2"; level 2; protein_id "ENSMUSP00000153486.2"; transcript_support_level "5"; mgi_id "MGI:2685952"; tag "RNA_Seq_supported_only"; tag "basic"; tag "Ensembl_canonical"; tag "GENCODE_Primary"; tag "appris_principal_1"; havana_gene "OTTMUSG00000060143.1"; havana_transcript "OTTMUST00000152795.1";
chr8	HAVANA	exon	13792654	13793084	0	+	.	gene_id "ENSMUSG00000090336.6"; transcript_id "ENSMUST00000166277.5"; gene_type "protein_coding"; gene_name "Cfap97d2"; transcript_type "protein_coding"; transcript_name "Cfap97d2-201"; exon_number 4; exon_id "ENSMUSE00000877787.3"; level 2; protein_id "ENSMUSP00000127953.2"; transcript_support_level "1"; mgi_id "MGI:2685952"; tag "basic"; tag "CCDS"; ccdsid "CCDS52489.1"; havana_gene "OTTMUSG00000060143.1"; havana_transcript "OTTMUST00000147215.1";
chr8	HAVANA	exon	13792654	13793414	0	+	.	gene_id "ENSMUSG00000090336.6"; transcript_id "ENSMUST00000214337.2"; gene_type "protein_coding"; gene_name "Cfap97d2"; transcript_type "protein_coding"; transcript_name "Cfap97d2-204"; exon_number 5; exon_id "ENSMUSE00001404141.2"; level 2; protein_id "ENSMUSP00000153486.2"; transcript_support_level "5"; mgi_id "MGI:2685952"; tag "RNA_Seq_supported_only"; tag "basic"; tag "Ensembl_canonical"; tag "GENCODE_Primary"; tag "appris_principal_1"; havana_gene "OTTMUSG00000060143.1"; havana_transcript "OTTMUST00000152795.1";
chr8	HAVANA	stop_codon	13792658	13792660	0	+	0	gene_id "ENSMUSG00000090336.6"; transcript_id "ENSMUST00000166277.5"; gene_type "protein_coding"; gene_name "Cfap97d2"; transcript_type "protein_coding"; transcript_name "Cfap97d2-201"; exon_number 4; exon_id "ENSMUSE00000877787.3"; level 2; protein_id "ENSMUSP00000127953.2"; transcript_support_level "1"; mgi_id "MGI:2685952"; tag "basic"; tag "CCDS"; ccdsid "CCDS52489.1"; havana_gene "OTTMUSG00000060143.1"; havana_transcript "OTTMUST00000147215.1";
chr8	HAVANA	UTR	13792658	13793084	0	+	.	gene_id "ENSMUSG00000090336.6"; transcript_id "ENSMUST00000166277.5"; gene_type "protein_coding"; gene_name "Cfap97d2"; transcript_type "protein_coding"; transcript_name "Cfap97d2-201"; exon_number 4; exon_id "ENSMUSE00000877787.3"; level 2; protein_id "ENSMUSP00000127953.2"; transcript_support_level "1"; mgi_id "MGI:2685952"; tag "basic"; tag "CCDS"; ccdsid "CCDS52489.1"; havana_gene "OTTMUSG00000060143.1"; havana_transcript "OTTMUST00000147215.1";
chr8	HAVANA	stop_codon	13792710	13792712	0	+	0	gene_id "ENSMUSG00000090336.6"; transcript_id "ENSMUST00000214337.2"; gene_type "protein_coding"; gene_name "Cfap97d2"; transcript_type "protein_coding"; transcript_name "Cfap97d2-204"; exon_number 5; exon_id "ENSMUSE00001404141.2"; level 2; protein_id "ENSMUSP00000153486.2"; transcript_support_level "5"; mgi_id "MGI:2685952"; tag "RNA_Seq_supported_only"; tag "basic"; tag "Ensembl_canonical"; tag "GENCODE_Primary"; tag "appris_principal_1"; havana_gene "OTTMUSG00000060143.1"; havana_transcript "OTTMUST00000152795.1";
chr8	HAVANA	UTR	13792710	13793414	0	+	.	gene_id "ENSMUSG00000090336.6"; transcript_id "ENSMUST00000214337.2"; gene_type "protein_coding"; gene_name "Cfap97d2"; transcript_type "protein_coding"; transcript_name "Cfap97d2-204"; exon_number 5; exon_id "ENSMUSE00001404141.2"; level 2; protein_id "ENSMUSP00000153486.2"; transcript_support_level "5"; mgi_id "MGI:2685952"; tag "RNA_Seq_supported_only"; tag "basic"; tag "Ensembl_canonical"; tag "GENCODE_Primary"; tag "appris_principal_1"; havana_gene "OTTMUSG00000060143.1"; havana_transcript "OTTMUST00000152795.1";
chr8	sragcm37_ss	exon	13792866	13792934	0.0399802485956623	+	.	gene_id "ENSMUSG00000090336.6"; transcript_id "ENSMUSG00000090336.6_tx_5"; exon_id "chr8_13792866_13792934_+"; exonnum "5"; txlen "553";
chr8	sragcm37_ss	exon	13792866	13792934	0.0399802485956623	+	.	gene_id "ENSMUSG00000090336.6"; transcript_id "ENSMUSG00000090336.6_tx_6"; exon_id "chr8_13792866_13792934_+"; exonnum "6"; txlen "723";
chr8	sragcm37_ss	exon	13801935	13802122	0.0229861578564162	+	.	gene_id "ENSMUSG00000090336.6"; transcript_id "ENSMUSG00000090336.6_tx_7"; exon_id "chr8_13801935_13802122_+"; exonnum "5"; txlen "672";
chr8	sragcm37_ss	exon	13801935	13802122	0.0229861578564162	+	.	gene_id "ENSMUSG00000090336.6"; transcript_id "ENSMUSG00000090336.6_tx_8"; exon_id "chr8_13801935_13802122_+"; exonnum "6"; txlen "842";
chr8	HAVANA	UTR	13807676	13807806	0	+	.	gene_id "ENSMUSG00000038416.16"; transcript_id "ENSMUST00000043962.9"; gene_type "protein_coding"; gene_name "Cdc16"; transcript_type "protein_coding"; transcript_name "Cdc16-201"; exon_number 1; exon_id "ENSMUSE00000837393.2"; level 2; protein_id "ENSMUSP00000047950.9"; transcript_support_level "1"; mgi_id "MGI:1917207"; tag "basic"; tag "Ensembl_canonical"; tag "GENCODE_Primary"; tag "appris_principal_1"; tag "CCDS"; ccdsid "CCDS22114.1"; havana_gene "OTTMUSG00000031373.1"; havana_transcript "OTTMUST00000077731.1";
chr8	HAVANA	exon	13807676	13807854	0	+	.	gene_id "ENSMUSG00000038416.16"; transcript_id "ENSMUST00000130173.9"; gene_type "protein_coding"; gene_name "Cdc16"; transcript_type "protein_coding"; transcript_name "Cdc16-203"; exon_number 1; exon_id "ENSMUSE00000828484.3"; level 2; protein_id "ENSMUSP00000147399.2"; transcript_support_level "5"; mgi_id "MGI:1917207"; tag "mRNA_end_NF"; tag "cds_end_NF"; havana_gene "OTTMUSG00000031373.1"; havana_transcript "OTTMUST00000148600.1";
chr8	HAVANA	UTR	13807676	13807854	0	+	.	gene_id "ENSMUSG00000038416.16"; transcript_id "ENSMUST00000130173.9"; gene_type "protein_coding"; gene_name "Cdc16"; transcript_type "protein_coding"; transcript_name "Cdc16-203"; exon_number 1; exon_id "ENSMUSE00000828484.3"; level 2; protein_id "ENSMUSP00000147399.2"; transcript_support_level "5"; mgi_id "MGI:1917207"; tag "mRNA_end_NF"; tag "cds_end_NF"; havana_gene "OTTMUSG00000031373.1"; havana_transcript "OTTMUST00000148600.1";
chr8	HAVANA	exon	13807676	13807854	0	+	.	gene_id "ENSMUSG00000038416.16"; transcript_id "ENSMUST00000043962.9"; gene_type "protein_coding"; gene_name "Cdc16"; transcript_type "protein_coding"; transcript_name "Cdc16-201"; exon_number 1; exon_id "ENSMUSE00000837393.2"; level 2; protein_id "ENSMUSP00000047950.9"; transcript_support_level "1"; mgi_id "MGI:1917207"; tag "basic"; tag "Ensembl_canonical"; tag "GENCODE_Primary"; tag "appris_principal_1"; tag "CCDS"; ccdsid "CCDS22114.1"; havana_gene "OTTMUSG00000031373.1"; havana_transcript "OTTMUST00000077731.1";
chr8	HAVANA	transcript	13807676	13816497	0	+	.	gene_id "ENSMUSG00000038416.16"; transcript_id "ENSMUST00000130173.9"; gene_type "protein_coding"; gene_name "Cdc16"; transcript_type "protein_coding"; transcript_name "Cdc16-203"; level 2; protein_id "ENSMUSP00000147399.2"; transcript_support_level "5"; mgi_id "MGI:1917207"; tag "mRNA_end_NF"; tag "cds_end_NF"; havana_gene "OTTMUSG00000031373.1"; havana_transcript "OTTMUST00000148600.1";
chr8	HAVANA	gene	13807676	13831938	0	+	.	gene_id "ENSMUSG00000038416.16"; gene_type "protein_coding"; gene_name "Cdc16"; level 2; mgi_id "MGI:1917207"; havana_gene "OTTMUSG00000031373.1";
chr8	HAVANA	transcript	13807676	13831938	0	+	.	gene_id "ENSMUSG00000038416.16"; transcript_id "ENSMUST00000043962.9"; gene_type "protein_coding"; gene_name "Cdc16"; transcript_type "protein_coding"; transcript_name "Cdc16-201"; level 2; protein_id "ENSMUSP00000047950.9"; transcript_support_level "1"; mgi_id "MGI:1917207"; tag "basic"; tag "Ensembl_canonical"; tag "GENCODE_Primary"; tag "appris_principal_1"; tag "CCDS"; ccdsid "CCDS22114.1"; havana_gene "OTTMUSG00000031373.1"; havana_transcript "OTTMUST00000077731.1";
chr8	HAVANA	exon	13807677	13807854	0	+	.	gene_id "ENSMUSG00000038416.16"; transcript_id "ENSMUST00000134645.8"; gene_type "protein_coding"; gene_name "Cdc16"; transcript_type "protein_coding"; transcript_name "Cdc16-204"; exon_number 1; exon_id "ENSMUSE00000822553.2"; level 2; protein_id "ENSMUSP00000147594.2"; transcript_support_level "1"; mgi_id "MGI:1917207"; tag "mRNA_end_NF"; tag "cds_end_NF"; havana_gene "OTTMUSG00000031373.1"; havana_transcript "OTTMUST00000077732.1";
chr8	HAVANA	UTR	13807677	13807854	0	+	.	gene_id "ENSMUSG00000038416.16"; transcript_id "ENSMUST00000134645.8"; gene_type "protein_coding"; gene_name "Cdc16"; transcript_type "protein_coding"; transcript_name "Cdc16-204"; exon_number 1; exon_id "ENSMUSE00000822553.2"; level 2; protein_id "ENSMUSP00000147594.2"; transcript_support_level "1"; mgi_id "MGI:1917207"; tag "mRNA_end_NF"; tag "cds_end_NF"; havana_gene "OTTMUSG00000031373.1"; havana_transcript "OTTMUST00000077732.1";
chr8	HAVANA	transcript	13807677	13813007	0	+	.	gene_id "ENSMUSG00000038416.16"; transcript_id "ENSMUST00000134645.8"; gene_type "protein_coding"; gene_name "Cdc16"; transcript_type "protein_coding"; transcript_name "Cdc16-204"; level 2; protein_id "ENSMUSP00000147594.2"; transcript_support_level "1"; mgi_id "MGI:1917207"; tag "mRNA_end_NF"; tag "cds_end_NF"; havana_gene "OTTMUSG00000031373.1"; havana_transcript "OTTMUST00000077732.1";
chr8	HAVANA	start_codon	13807807	13807809	0	+	0	gene_id "ENSMUSG00000038416.16"; transcript_id "ENSMUST00000043962.9"; gene_type "protein_coding"; gene_name "Cdc16"; transcript_type "protein_coding"; transcript_name "Cdc16-201"; exon_number 1; exon_id "ENSMUSE00000837393.2"; level 2; protein_id "ENSMUSP00000047950.9"; transcript_support_level "1"; mgi_id "MGI:1917207"; tag "basic"; tag "Ensembl_canonical"; tag "GENCODE_Primary"; tag "appris_principal_1"; tag "CCDS"; ccdsid "CCDS22114.1"; havana_gene "OTTMUSG00000031373.1"; havana_transcript "OTTMUST00000077731.1";
chr8	HAVANA	CDS	13807807	13807854	0	+	0	gene_id "ENSMUSG00000038416.16"; transcript_id "ENSMUST00000043962.9"; gene_type "protein_coding"; gene_name "Cdc16"; transcript_type "protein_coding"; transcript_name "Cdc16-201"; exon_number 1; exon_id "ENSMUSE00000837393.2"; level 2; protein_id "ENSMUSP00000047950.9"; transcript_support_level "1"; mgi_id "MGI:1917207"; tag "basic"; tag "Ensembl_canonical"; tag "GENCODE_Primary"; tag "appris_principal_1"; tag "CCDS"; ccdsid "CCDS22114.1"; havana_gene "OTTMUSG00000031373.1"; havana_transcript "OTTMUST00000077731.1";
chr8	HAVANA	exon	13808048	13808305	0	+	.	gene_id "ENSMUSG00000038416.16"; transcript_id "ENSMUST00000134645.8"; gene_type "protein_coding"; gene_name "Cdc16"; transcript_type "protein_coding"; transcript_name "Cdc16-204"; exon_number 2; exon_id "ENSMUSE00000816618.2"; level 2; protein_id "ENSMUSP00000147594.2"; transcript_support_level "1"; mgi_id "MGI:1917207"; tag "mRNA_end_NF"; tag "cds_end_NF"; havana_gene "OTTMUSG00000031373.1"; havana_transcript "OTTMUST00000077732.1";
chr8	HAVANA	UTR	13808048	13808305	0	+	.	gene_id "ENSMUSG00000038416.16"; transcript_id "ENSMUST00000134645.8"; gene_type "protein_coding"; gene_name "Cdc16"; transcript_type "protein_coding"; transcript_name "Cdc16-204"; exon_number 2; exon_id "ENSMUSE00000816618.2"; level 2; protein_id "ENSMUSP00000147594.2"; transcript_support_level "1"; mgi_id "MGI:1917207"; tag "mRNA_end_NF"; tag "cds_end_NF"; havana_gene "OTTMUSG00000031373.1"; havana_transcript "OTTMUST00000077732.1";
chr8	HAVANA	exon	13808767	13809237	0	+	.	gene_id "ENSMUSG00000038416.16"; transcript_id "ENSMUST00000129872.2"; gene_type "protein_coding"; gene_name "Cdc16"; transcript_type "retained_intron"; transcript_name "Cdc16-202"; exon_number 1; exon_id "ENSMUSE00000832335.2"; level 2; transcript_support_level "1"; mgi_id "MGI:1917207"; havana_gene "OTTMUSG00000031373.1"; havana_transcript "OTTMUST00000077735.1";
chr8	HAVANA	transcript	13808767	13813010	0	+	.	gene_id "ENSMUSG00000038416.16"; transcript_id "ENSMUST00000129872.2"; gene_type "protein_coding"; gene_name "Cdc16"; transcript_type "retained_intron"; transcript_name "Cdc16-202"; level 2; transcript_support_level "1"; mgi_id "MGI:1917207"; havana_gene "OTTMUSG00000031373.1"; havana_transcript "OTTMUST00000077735.1";
chr8	HAVANA	exon	13808998	13809052	0	+	.	gene_id "ENSMUSG00000038416.16"; transcript_id "ENSMUST00000043962.9"; gene_type "protein_coding"; gene_name "Cdc16"; transcript_type "protein_coding"; transcript_name "Cdc16-201"; exon_number 2; exon_id "ENSMUSE00001214357.2"; level 2; protein_id "ENSMUSP00000047950.9"; transcript_support_level "1"; mgi_id "MGI:1917207"; tag "basic"; tag "Ensembl_canonical"; tag "GENCODE_Primary"; tag "appris_principal_1"; tag "CCDS"; ccdsid "CCDS22114.1"; havana_gene "OTTMUSG00000031373.1"; havana_transcript "OTTMUST00000077731.1";
chr8	HAVANA	CDS	13808998	13809052	0	+	0	gene_id "ENSMUSG00000038416.16"; transcript_id "ENSMUST00000043962.9"; gene_type "protein_coding"; gene_name "Cdc16"; transcript_type "protein_coding"; transcript_name "Cdc16-201"; exon_number 2; exon_id "ENSMUSE00001214357.2"; level 2; protein_id "ENSMUSP00000047950.9"; transcript_support_level "1"; mgi_id "MGI:1917207"; tag "basic"; tag "Ensembl_canonical"; tag "GENCODE_Primary"; tag "appris_principal_1"; tag "CCDS"; ccdsid "CCDS22114.1"; havana_gene "OTTMUSG00000031373.1"; havana_transcript "OTTMUST00000077731.1";
chr8	HAVANA	exon	13808998	13809052	0	+	.	gene_id "ENSMUSG00000038416.16"; transcript_id "ENSMUST00000134645.8"; gene_type "protein_coding"; gene_name "Cdc16"; transcript_type "protein_coding"; transcript_name "Cdc16-204"; exon_number 3; exon_id "ENSMUSE00001234409.2"; level 2; protein_id "ENSMUSP00000147594.2"; transcript_support_level "1"; mgi_id "MGI:1917207"; tag "mRNA_end_NF"; tag "cds_end_NF"; havana_gene "OTTMUSG00000031373.1"; havana_transcript "OTTMUST00000077732.1";
chr8	HAVANA	UTR	13808998	13809052	0	+	.	gene_id "ENSMUSG00000038416.16"; transcript_id "ENSMUST00000134645.8"; gene_type "protein_coding"; gene_name "Cdc16"; transcript_type "protein_coding"; transcript_name "Cdc16-204"; exon_number 3; exon_id "ENSMUSE00001234409.2"; level 2; protein_id "ENSMUSP00000147594.2"; transcript_support_level "1"; mgi_id "MGI:1917207"; tag "mRNA_end_NF"; tag "cds_end_NF"; havana_gene "OTTMUSG00000031373.1"; havana_transcript "OTTMUST00000077732.1";
chr8	HAVANA	exon	13809140	13809237	0	+	.	gene_id "ENSMUSG00000038416.16"; transcript_id "ENSMUST00000130173.9"; gene_type "protein_coding"; gene_name "Cdc16"; transcript_type "protein_coding"; transcript_name "Cdc16-203"; exon_number 2; exon_id "ENSMUSE00001258074.2"; level 2; protein_id "ENSMUSP00000147399.2"; transcript_support_level "5"; mgi_id "MGI:1917207"; tag "mRNA_end_NF"; tag "cds_end_NF"; havana_gene "OTTMUSG00000031373.1"; havana_transcript "OTTMUST00000148600.1";
chr8	HAVANA	UTR	13809140	13809237	0	+	.	gene_id "ENSMUSG00000038416.16"; transcript_id "ENSMUST00000130173.9"; gene_type "protein_coding"; gene_name "Cdc16"; transcript_type "protein_coding"; transcript_name "Cdc16-203"; exon_number 2; exon_id "ENSMUSE00001258074.2"; level 2; protein_id "ENSMUSP00000147399.2"; transcript_support_level "5"; mgi_id "MGI:1917207"; tag "mRNA_end_NF"; tag "cds_end_NF"; havana_gene "OTTMUSG00000031373.1"; havana_transcript "OTTMUST00000148600.1";
chr8	HAVANA	exon	13809140	13809237	0	+	.	gene_id "ENSMUSG00000038416.16"; transcript_id "ENSMUST00000043962.9"; gene_type "protein_coding"; gene_name "Cdc16"; transcript_type "protein_coding"; transcript_name "Cdc16-201"; exon_number 3; exon_id "ENSMUSE00001233853.2"; level 2; protein_id "ENSMUSP00000047950.9"; transcript_support_level "1"; mgi_id "MGI:1917207"; tag "basic"; tag "Ensembl_canonical"; tag "GENCODE_Primary"; tag "appris_principal_1"; tag "CCDS"; ccdsid "CCDS22114.1"; havana_gene "OTTMUSG00000031373.1"; havana_transcript "OTTMUST00000077731.1";
chr8	HAVANA	CDS	13809140	13809237	0	+	2	gene_id "ENSMUSG00000038416.16"; transcript_id "ENSMUST00000043962.9"; gene_type "protein_coding"; gene_name "Cdc16"; transcript_type "protein_coding"; transcript_name "Cdc16-201"; exon_number 3; exon_id "ENSMUSE00001233853.2"; level 2; protein_id "ENSMUSP00000047950.9"; transcript_support_level "1"; mgi_id "MGI:1917207"; tag "basic"; tag "Ensembl_canonical"; tag "GENCODE_Primary"; tag "appris_principal_1"; tag "CCDS"; ccdsid "CCDS22114.1"; havana_gene "OTTMUSG00000031373.1"; havana_transcript "OTTMUST00000077731.1";
chr8	HAVANA	exon	13809140	13809237	0	+	.	gene_id "ENSMUSG00000038416.16"; transcript_id "ENSMUST00000134645.8"; gene_type "protein_coding"; gene_name "Cdc16"; transcript_type "protein_coding"; transcript_name "Cdc16-204"; exon_number 4; exon_id "ENSMUSE00001258074.2"; level 2; protein_id "ENSMUSP00000147594.2"; transcript_support_level "1"; mgi_id "MGI:1917207"; tag "mRNA_end_NF"; tag "cds_end_NF"; havana_gene "OTTMUSG00000031373.1"; havana_transcript "OTTMUST00000077732.1";
chr8	HAVANA	UTR	13809140	13809237	0	+	.	gene_id "ENSMUSG00000038416.16"; transcript_id "ENSMUST00000134645.8"; gene_type "protein_coding"; gene_name "Cdc16"; transcript_type "protein_coding"; transcript_name "Cdc16-204"; exon_number 4; exon_id "ENSMUSE00001258074.2"; level 2; protein_id "ENSMUSP00000147594.2"; transcript_support_level "1"; mgi_id "MGI:1917207"; tag "mRNA_end_NF"; tag "cds_end_NF"; havana_gene "OTTMUSG00000031373.1"; havana_transcript "OTTMUST00000077732.1";
chr8	HAVANA	exon	13810530	13810568	0	+	.	gene_id "ENSMUSG00000038416.16"; transcript_id "ENSMUST00000130173.9"; gene_type "protein_coding"; gene_name "Cdc16"; transcript_type "protein_coding"; transcript_name "Cdc16-203"; exon_number 3; exon_id "ENSMUSE00001289485.2"; level 2; protein_id "ENSMUSP00000147399.2"; transcript_support_level "5"; mgi_id "MGI:1917207"; tag "mRNA_end_NF"; tag "cds_end_NF"; havana_gene "OTTMUSG00000031373.1"; havana_transcript "OTTMUST00000148600.1";
chr8	HAVANA	UTR	13810530	13810568	0	+	.	gene_id "ENSMUSG00000038416.16"; transcript_id "ENSMUST00000130173.9"; gene_type "protein_coding"; gene_name "Cdc16"; transcript_type "protein_coding"; transcript_name "Cdc16-203"; exon_number 3; exon_id "ENSMUSE00001289485.2"; level 2; protein_id "ENSMUSP00000147399.2"; transcript_support_level "5"; mgi_id "MGI:1917207"; tag "mRNA_end_NF"; tag "cds_end_NF"; havana_gene "OTTMUSG00000031373.1"; havana_transcript "OTTMUST00000148600.1";
chr8	HAVANA	exon	13810530	13810568	0	+	.	gene_id "ENSMUSG00000038416.16"; transcript_id "ENSMUST00000043962.9"; gene_type "protein_coding"; gene_name "Cdc16"; transcript_type "protein_coding"; transcript_name "Cdc16-201"; exon_number 4; exon_id "ENSMUSE00001215341.2"; level 2; protein_id "ENSMUSP00000047950.9"; transcript_support_level "1"; mgi_id "MGI:1917207"; tag "basic"; tag "Ensembl_canonical"; tag "GENCODE_Primary"; tag "appris_principal_1"; tag "CCDS"; ccdsid "CCDS22114.1"; havana_gene "OTTMUSG00000031373.1"; havana_transcript "OTTMUST00000077731.1";
chr8	HAVANA	CDS	13810530	13810568	0	+	0	gene_id "ENSMUSG00000038416.16"; transcript_id "ENSMUST00000043962.9"; gene_type "protein_coding"; gene_name "Cdc16"; transcript_type "protein_coding"; transcript_name "Cdc16-201"; exon_number 4; exon_id "ENSMUSE00001215341.2"; level 2; protein_id "ENSMUSP00000047950.9"; transcript_support_level "1"; mgi_id "MGI:1917207"; tag "basic"; tag "Ensembl_canonical"; tag "GENCODE_Primary"; tag "appris_principal_1"; tag "CCDS"; ccdsid "CCDS22114.1"; havana_gene "OTTMUSG00000031373.1"; havana_transcript "OTTMUST00000077731.1";
chr8	HAVANA	exon	13810530	13810568	0	+	.	gene_id "ENSMUSG00000038416.16"; transcript_id "ENSMUST00000134645.8"; gene_type "protein_coding"; gene_name "Cdc16"; transcript_type "protein_coding"; transcript_name "Cdc16-204"; exon_number 5; exon_id "ENSMUSE00001289485.2"; level 2; protein_id "ENSMUSP00000147594.2"; transcript_support_level "1"; mgi_id "MGI:1917207"; tag "mRNA_end_NF"; tag "cds_end_NF"; havana_gene "OTTMUSG00000031373.1"; havana_transcript "OTTMUST00000077732.1";
chr8	HAVANA	UTR	13810530	13810568	0	+	.	gene_id "ENSMUSG00000038416.16"; transcript_id "ENSMUST00000134645.8"; gene_type "protein_coding"; gene_name "Cdc16"; transcript_type "protein_coding"; transcript_name "Cdc16-204"; exon_number 5; exon_id "ENSMUSE00001289485.2"; level 2; protein_id "ENSMUSP00000147594.2"; transcript_support_level "1"; mgi_id "MGI:1917207"; tag "mRNA_end_NF"; tag "cds_end_NF"; havana_gene "OTTMUSG00000031373.1"; havana_transcript "OTTMUST00000077732.1";
chr8	HAVANA	exon	13810530	13810568	0	+	.	gene_id "ENSMUSG00000038416.16"; transcript_id "ENSMUST00000129872.2"; gene_type "protein_coding"; gene_name "Cdc16"; transcript_type "retained_intron"; transcript_name "Cdc16-202"; exon_number 2; exon_id "ENSMUSE00001289485.2"; level 2; transcript_support_level "1"; mgi_id "MGI:1917207"; havana_gene "OTTMUSG00000031373.1"; havana_transcript "OTTMUST00000077735.1";
chr8	HAVANA	UTR	13810977	13811018	0	+	.	gene_id "ENSMUSG00000038416.16"; transcript_id "ENSMUST00000130173.9"; gene_type "protein_coding"; gene_name "Cdc16"; transcript_type "protein_coding"; transcript_name "Cdc16-203"; exon_number 4; exon_id "ENSMUSE00001274818.2"; level 2; protein_id "ENSMUSP00000147399.2"; transcript_support_level "5"; mgi_id "MGI:1917207"; tag "mRNA_end_NF"; tag "cds_end_NF"; havana_gene "OTTMUSG00000031373.1"; havana_transcript "OTTMUST00000148600.1";
chr8	HAVANA	UTR	13810977	13811018	0	+	.	gene_id "ENSMUSG00000038416.16"; transcript_id "ENSMUST00000134645.8"; gene_type "protein_coding"; gene_name "Cdc16"; transcript_type "protein_coding"; transcript_name "Cdc16-204"; exon_number 6; exon_id "ENSMUSE00001274818.2"; level 2; protein_id "ENSMUSP00000147594.2"; transcript_support_level "1"; mgi_id "MGI:1917207"; tag "mRNA_end_NF"; tag "cds_end_NF"; havana_gene "OTTMUSG00000031373.1"; havana_transcript "OTTMUST00000077732.1";
chr8	HAVANA	exon	13810977	13811117	0	+	.	gene_id "ENSMUSG00000038416.16"; transcript_id "ENSMUST00000130173.9"; gene_type "protein_coding"; gene_name "Cdc16"; transcript_type "protein_coding"; transcript_name "Cdc16-203"; exon_number 4; exon_id "ENSMUSE00001274818.2"; level 2; protein_id "ENSMUSP00000147399.2"; transcript_support_level "5"; mgi_id "MGI:1917207"; tag "mRNA_end_NF"; tag "cds_end_NF"; havana_gene "OTTMUSG00000031373.1"; havana_transcript "OTTMUST00000148600.1";
chr8	HAVANA	exon	13810977	13811117	0	+	.	gene_id "ENSMUSG00000038416.16"; transcript_id "ENSMUST00000043962.9"; gene_type "protein_coding"; gene_name "Cdc16"; transcript_type "protein_coding"; transcript_name "Cdc16-201"; exon_number 5; exon_id "ENSMUSE00001298282.2"; level 2; protein_id "ENSMUSP00000047950.9"; transcript_support_level "1"; mgi_id "MGI:1917207"; tag "basic"; tag "Ensembl_canonical"; tag "GENCODE_Primary"; tag "appris_principal_1"; tag "CCDS"; ccdsid "CCDS22114.1"; havana_gene "OTTMUSG00000031373.1"; havana_transcript "OTTMUST00000077731.1";
chr8	HAVANA	CDS	13810977	13811117	0	+	0	gene_id "ENSMUSG00000038416.16"; transcript_id "ENSMUST00000043962.9"; gene_type "protein_coding"; gene_name "Cdc16"; transcript_type "protein_coding"; transcript_name "Cdc16-201"; exon_number 5; exon_id "ENSMUSE00001298282.2"; level 2; protein_id "ENSMUSP00000047950.9"; transcript_support_level "1"; mgi_id "MGI:1917207"; tag "basic"; tag "Ensembl_canonical"; tag "GENCODE_Primary"; tag "appris_principal_1"; tag "CCDS"; ccdsid "CCDS22114.1"; havana_gene "OTTMUSG00000031373.1"; havana_transcript "OTTMUST00000077731.1";
chr8	HAVANA	exon	13810977	13811117	0	+	.	gene_id "ENSMUSG00000038416.16"; transcript_id "ENSMUST00000134645.8"; gene_type "protein_coding"; gene_name "Cdc16"; transcript_type "protein_coding"; transcript_name "Cdc16-204"; exon_number 6; exon_id "ENSMUSE00001274818.2"; level 2; protein_id "ENSMUSP00000147594.2"; transcript_support_level "1"; mgi_id "MGI:1917207"; tag "mRNA_end_NF"; tag "cds_end_NF"; havana_gene "OTTMUSG00000031373.1"; havana_transcript "OTTMUST00000077732.1";
chr8	HAVANA	exon	13810977	13811117	0	+	.	gene_id "ENSMUSG00000038416.16"; transcript_id "ENSMUST00000129872.2"; gene_type "protein_coding"; gene_name "Cdc16"; transcript_type "retained_intron"; transcript_name "Cdc16-202"; exon_number 3; exon_id "ENSMUSE00000834126.3"; level 2; transcript_support_level "1"; mgi_id "MGI:1917207"; havana_gene "OTTMUSG00000031373.1"; havana_transcript "OTTMUST00000077735.1";
chr8	HAVANA	start_codon	13811019	13811021	0	+	0	gene_id "ENSMUSG00000038416.16"; transcript_id "ENSMUST00000130173.9"; gene_type "protein_coding"; gene_name "Cdc16"; transcript_type "protein_coding"; transcript_name "Cdc16-203"; exon_number 4; exon_id "ENSMUSE00001274818.2"; level 2; protein_id "ENSMUSP00000147399.2"; transcript_support_level "5"; mgi_id "MGI:1917207"; tag "mRNA_end_NF"; tag "cds_end_NF"; havana_gene "OTTMUSG00000031373.1"; havana_transcript "OTTMUST00000148600.1";
chr8	HAVANA	start_codon	13811019	13811021	0	+	0	gene_id "ENSMUSG00000038416.16"; transcript_id "ENSMUST00000134645.8"; gene_type "protein_coding"; gene_name "Cdc16"; transcript_type "protein_coding"; transcript_name "Cdc16-204"; exon_number 6; exon_id "ENSMUSE00001274818.2"; level 2; protein_id "ENSMUSP00000147594.2"; transcript_support_level "1"; mgi_id "MGI:1917207"; tag "mRNA_end_NF"; tag "cds_end_NF"; havana_gene "OTTMUSG00000031373.1"; havana_transcript "OTTMUST00000077732.1";
chr8	HAVANA	CDS	13811019	13811117	0	+	0	gene_id "ENSMUSG00000038416.16"; transcript_id "ENSMUST00000130173.9"; gene_type "protein_coding"; gene_name "Cdc16"; transcript_type "protein_coding"; transcript_name "Cdc16-203"; exon_number 4; exon_id "ENSMUSE00001274818.2"; level 2; protein_id "ENSMUSP00000147399.2"; transcript_support_level "5"; mgi_id "MGI:1917207"; tag "mRNA_end_NF"; tag "cds_end_NF"; havana_gene "OTTMUSG00000031373.1"; havana_transcript "OTTMUST00000148600.1";
chr8	HAVANA	CDS	13811019	13811117	0	+	0	gene_id "ENSMUSG00000038416.16"; transcript_id "ENSMUST00000134645.8"; gene_type "protein_coding"; gene_name "Cdc16"; transcript_type "protein_coding"; transcript_name "Cdc16-204"; exon_number 6; exon_id "ENSMUSE00001274818.2"; level 2; protein_id "ENSMUSP00000147594.2"; transcript_support_level "1"; mgi_id "MGI:1917207"; tag "mRNA_end_NF"; tag "cds_end_NF"; havana_gene "OTTMUSG00000031373.1"; havana_transcript "OTTMUST00000077732.1";
chr8	HAVANA	exon	13812851	13813007	0	+	.	gene_id "ENSMUSG00000038416.16"; transcript_id "ENSMUST00000134645.8"; gene_type "protein_coding"; gene_name "Cdc16"; transcript_type "protein_coding"; transcript_name "Cdc16-204"; exon_number 7; exon_id "ENSMUSE00000764922.2"; level 2; protein_id "ENSMUSP00000147594.2"; transcript_support_level "1"; mgi_id "MGI:1917207"; tag "mRNA_end_NF"; tag "cds_end_NF"; havana_gene "OTTMUSG00000031373.1"; havana_transcript "OTTMUST00000077732.1";
chr8	HAVANA	CDS	13812851	13813007	0	+	0	gene_id "ENSMUSG00000038416.16"; transcript_id "ENSMUST00000134645.8"; gene_type "protein_coding"; gene_name "Cdc16"; transcript_type "protein_coding"; transcript_name "Cdc16-204"; exon_number 7; exon_id "ENSMUSE00000764922.2"; level 2; protein_id "ENSMUSP00000147594.2"; transcript_support_level "1"; mgi_id "MGI:1917207"; tag "mRNA_end_NF"; tag "cds_end_NF"; havana_gene "OTTMUSG00000031373.1"; havana_transcript "OTTMUST00000077732.1";
chr8	HAVANA	exon	13812851	13813010	0	+	.	gene_id "ENSMUSG00000038416.16"; transcript_id "ENSMUST00000130173.9"; gene_type "protein_coding"; gene_name "Cdc16"; transcript_type "protein_coding"; transcript_name "Cdc16-203"; exon_number 5; exon_id "ENSMUSE00001273581.2"; level 2; protein_id "ENSMUSP00000147399.2"; transcript_support_level "5"; mgi_id "MGI:1917207"; tag "mRNA_end_NF"; tag "cds_end_NF"; havana_gene "OTTMUSG00000031373.1"; havana_transcript "OTTMUST00000148600.1";
chr8	HAVANA	CDS	13812851	13813010	0	+	0	gene_id "ENSMUSG00000038416.16"; transcript_id "ENSMUST00000130173.9"; gene_type "protein_coding"; gene_name "Cdc16"; transcript_type "protein_coding"; transcript_name "Cdc16-203"; exon_number 5; exon_id "ENSMUSE00001273581.2"; level 2; protein_id "ENSMUSP00000147399.2"; transcript_support_level "5"; mgi_id "MGI:1917207"; tag "mRNA_end_NF"; tag "cds_end_NF"; havana_gene "OTTMUSG00000031373.1"; havana_transcript "OTTMUST00000148600.1";
chr8	HAVANA	exon	13812851	13813010	0	+	.	gene_id "ENSMUSG00000038416.16"; transcript_id "ENSMUST00000043962.9"; gene_type "protein_coding"; gene_name "Cdc16"; transcript_type "protein_coding"; transcript_name "Cdc16-201"; exon_number 6; exon_id "ENSMUSE00001273581.2"; level 2; protein_id "ENSMUSP00000047950.9"; transcript_support_level "1"; mgi_id "MGI:1917207"; tag "basic"; tag "Ensembl_canonical"; tag "GENCODE_Primary"; tag "appris_principal_1"; tag "CCDS"; ccdsid "CCDS22114.1"; havana_gene "OTTMUSG00000031373.1"; havana_transcript "OTTMUST00000077731.1";
chr8	HAVANA	CDS	13812851	13813010	0	+	0	gene_id "ENSMUSG00000038416.16"; transcript_id "ENSMUST00000043962.9"; gene_type "protein_coding"; gene_name "Cdc16"; transcript_type "protein_coding"; transcript_name "Cdc16-201"; exon_number 6; exon_id "ENSMUSE00001273581.2"; level 2; protein_id "ENSMUSP00000047950.9"; transcript_support_level "1"; mgi_id "MGI:1917207"; tag "basic"; tag "Ensembl_canonical"; tag "GENCODE_Primary"; tag "appris_principal_1"; tag "CCDS"; ccdsid "CCDS22114.1"; havana_gene "OTTMUSG00000031373.1"; havana_transcript "OTTMUST00000077731.1";
chr8	HAVANA	exon	13812851	13813010	0	+	.	gene_id "ENSMUSG00000038416.16"; transcript_id "ENSMUST00000129872.2"; gene_type "protein_coding"; gene_name "Cdc16"; transcript_type "retained_intron"; transcript_name "Cdc16-202"; exon_number 4; exon_id "ENSMUSE00001247191.2"; level 2; transcript_support_level "1"; mgi_id "MGI:1917207"; havana_gene "OTTMUSG00000031373.1"; havana_transcript "OTTMUST00000077735.1";
chr8	HAVANA	exon	13813820	13813911	0	+	.	gene_id "ENSMUSG00000038416.16"; transcript_id "ENSMUST00000130173.9"; gene_type "protein_coding"; gene_name "Cdc16"; transcript_type "protein_coding"; transcript_name "Cdc16-203"; exon_number 6; exon_id "ENSMUSE00001224332.2"; level 2; protein_id "ENSMUSP00000147399.2"; transcript_support_level "5"; mgi_id "MGI:1917207"; tag "mRNA_end_NF"; tag "cds_end_NF"; havana_gene "OTTMUSG00000031373.1"; havana_transcript "OTTMUST00000148600.1";
chr8	HAVANA	CDS	13813820	13813911	0	+	2	gene_id "ENSMUSG00000038416.16"; transcript_id "ENSMUST00000130173.9"; gene_type "protein_coding"; gene_name "Cdc16"; transcript_type "protein_coding"; transcript_name "Cdc16-203"; exon_number 6; exon_id "ENSMUSE00001224332.2"; level 2; protein_id "ENSMUSP00000147399.2"; transcript_support_level "5"; mgi_id "MGI:1917207"; tag "mRNA_end_NF"; tag "cds_end_NF"; havana_gene "OTTMUSG00000031373.1"; havana_transcript "OTTMUST00000148600.1";
chr8	HAVANA	exon	13813820	13813911	0	+	.	gene_id "ENSMUSG00000038416.16"; transcript_id "ENSMUST00000043962.9"; gene_type "protein_coding"; gene_name "Cdc16"; transcript_type "protein_coding"; transcript_name "Cdc16-201"; exon_number 7; exon_id "ENSMUSE00001224332.2"; level 2; protein_id "ENSMUSP00000047950.9"; transcript_support_level "1"; mgi_id "MGI:1917207"; tag "basic"; tag "Ensembl_canonical"; tag "GENCODE_Primary"; tag "appris_principal_1"; tag "CCDS"; ccdsid "CCDS22114.1"; havana_gene "OTTMUSG00000031373.1"; havana_transcript "OTTMUST00000077731.1";
chr8	HAVANA	CDS	13813820	13813911	0	+	2	gene_id "ENSMUSG00000038416.16"; transcript_id "ENSMUST00000043962.9"; gene_type "protein_coding"; gene_name "Cdc16"; transcript_type "protein_coding"; transcript_name "Cdc16-201"; exon_number 7; exon_id "ENSMUSE00001224332.2"; level 2; protein_id "ENSMUSP00000047950.9"; transcript_support_level "1"; mgi_id "MGI:1917207"; tag "basic"; tag "Ensembl_canonical"; tag "GENCODE_Primary"; tag "appris_principal_1"; tag "CCDS"; ccdsid "CCDS22114.1"; havana_gene "OTTMUSG00000031373.1"; havana_transcript "OTTMUST00000077731.1";
chr8	HAVANA	exon	13814569	13814702	0	+	.	gene_id "ENSMUSG00000038416.16"; transcript_id "ENSMUST00000130173.9"; gene_type "protein_coding"; gene_name "Cdc16"; transcript_type "protein_coding"; transcript_name "Cdc16-203"; exon_number 7; exon_id "ENSMUSE00001234897.2"; level 2; protein_id "ENSMUSP00000147399.2"; transcript_support_level "5"; mgi_id "MGI:1917207"; tag "mRNA_end_NF"; tag "cds_end_NF"; havana_gene "OTTMUSG00000031373.1"; havana_transcript "OTTMUST00000148600.1";
chr8	HAVANA	CDS	13814569	13814702	0	+	0	gene_id "ENSMUSG00000038416.16"; transcript_id "ENSMUST00000130173.9"; gene_type "protein_coding"; gene_name "Cdc16"; transcript_type "protein_coding"; transcript_name "Cdc16-203"; exon_number 7; exon_id "ENSMUSE00001234897.2"; level 2; protein_id "ENSMUSP00000147399.2"; transcript_support_level "5"; mgi_id "MGI:1917207"; tag "mRNA_end_NF"; tag "cds_end_NF"; havana_gene "OTTMUSG00000031373.1"; havana_transcript "OTTMUST00000148600.1";
chr8	HAVANA	exon	13814569	13814702	0	+	.	gene_id "ENSMUSG00000038416.16"; transcript_id "ENSMUST00000043962.9"; gene_type "protein_coding"; gene_name "Cdc16"; transcript_type "protein_coding"; transcript_name "Cdc16-201"; exon_number 8; exon_id "ENSMUSE00001234897.2"; level 2; protein_id "ENSMUSP00000047950.9"; transcript_support_level "1"; mgi_id "MGI:1917207"; tag "basic"; tag "Ensembl_canonical"; tag "GENCODE_Primary"; tag "appris_principal_1"; tag "CCDS"; ccdsid "CCDS22114.1"; havana_gene "OTTMUSG00000031373.1"; havana_transcript "OTTMUST00000077731.1";
chr8	HAVANA	CDS	13814569	13814702	0	+	0	gene_id "ENSMUSG00000038416.16"; transcript_id "ENSMUST00000043962.9"; gene_type "protein_coding"; gene_name "Cdc16"; transcript_type "protein_coding"; transcript_name "Cdc16-201"; exon_number 8; exon_id "ENSMUSE00001234897.2"; level 2; protein_id "ENSMUSP00000047950.9"; transcript_support_level "1"; mgi_id "MGI:1917207"; tag "basic"; tag "Ensembl_canonical"; tag "GENCODE_Primary"; tag "appris_principal_1"; tag "CCDS"; ccdsid "CCDS22114.1"; havana_gene "OTTMUSG00000031373.1"; havana_transcript "OTTMUST00000077731.1";
chr8	HAVANA	exon	13816418	13816497	0	+	.	gene_id "ENSMUSG00000038416.16"; transcript_id "ENSMUST00000130173.9"; gene_type "protein_coding"; gene_name "Cdc16"; transcript_type "protein_coding"; transcript_name "Cdc16-203"; exon_number 8; exon_id "ENSMUSE00000337112.4"; level 2; protein_id "ENSMUSP00000147399.2"; transcript_support_level "5"; mgi_id "MGI:1917207"; tag "mRNA_end_NF"; tag "cds_end_NF"; havana_gene "OTTMUSG00000031373.1"; havana_transcript "OTTMUST00000148600.1";
chr8	HAVANA	CDS	13816418	13816497	0	+	1	gene_id "ENSMUSG00000038416.16"; transcript_id "ENSMUST00000130173.9"; gene_type "protein_coding"; gene_name "Cdc16"; transcript_type "protein_coding"; transcript_name "Cdc16-203"; exon_number 8; exon_id "ENSMUSE00000337112.4"; level 2; protein_id "ENSMUSP00000147399.2"; transcript_support_level "5"; mgi_id "MGI:1917207"; tag "mRNA_end_NF"; tag "cds_end_NF"; havana_gene "OTTMUSG00000031373.1"; havana_transcript "OTTMUST00000148600.1";
chr8	HAVANA	exon	13816418	13816497	0	+	.	gene_id "ENSMUSG00000038416.16"; transcript_id "ENSMUST00000043962.9"; gene_type "protein_coding"; gene_name "Cdc16"; transcript_type "protein_coding"; transcript_name "Cdc16-201"; exon_number 9; exon_id "ENSMUSE00000337112.4"; level 2; protein_id "ENSMUSP00000047950.9"; transcript_support_level "1"; mgi_id "MGI:1917207"; tag "basic"; tag "Ensembl_canonical"; tag "GENCODE_Primary"; tag "appris_principal_1"; tag "CCDS"; ccdsid "CCDS22114.1"; havana_gene "OTTMUSG00000031373.1"; havana_transcript "OTTMUST00000077731.1";
chr8	HAVANA	CDS	13816418	13816497	0	+	1	gene_id "ENSMUSG00000038416.16"; transcript_id "ENSMUST00000043962.9"; gene_type "protein_coding"; gene_name "Cdc16"; transcript_type "protein_coding"; transcript_name "Cdc16-201"; exon_number 9; exon_id "ENSMUSE00000337112.4"; level 2; protein_id "ENSMUSP00000047950.9"; transcript_support_level "1"; mgi_id "MGI:1917207"; tag "basic"; tag "Ensembl_canonical"; tag "GENCODE_Primary"; tag "appris_principal_1"; tag "CCDS"; ccdsid "CCDS22114.1"; havana_gene "OTTMUSG00000031373.1"; havana_transcript "OTTMUST00000077731.1";
chr8	HAVANA	exon	13817538	13817587	0	+	.	gene_id "ENSMUSG00000038416.16"; transcript_id "ENSMUST00000043962.9"; gene_type "protein_coding"; gene_name "Cdc16"; transcript_type "protein_coding"; transcript_name "Cdc16-201"; exon_number 10; exon_id "ENSMUSE00000383047.4"; level 2; protein_id "ENSMUSP00000047950.9"; transcript_support_level "1"; mgi_id "MGI:1917207"; tag "basic"; tag "Ensembl_canonical"; tag "GENCODE_Primary"; tag "appris_principal_1"; tag "CCDS"; ccdsid "CCDS22114.1"; havana_gene "OTTMUSG00000031373.1"; havana_transcript "OTTMUST00000077731.1";
chr8	HAVANA	CDS	13817538	13817587	0	+	2	gene_id "ENSMUSG00000038416.16"; transcript_id "ENSMUST00000043962.9"; gene_type "protein_coding"; gene_name "Cdc16"; transcript_type "protein_coding"; transcript_name "Cdc16-201"; exon_number 10; exon_id "ENSMUSE00000383047.4"; level 2; protein_id "ENSMUSP00000047950.9"; transcript_support_level "1"; mgi_id "MGI:1917207"; tag "basic"; tag "Ensembl_canonical"; tag "GENCODE_Primary"; tag "appris_principal_1"; tag "CCDS"; ccdsid "CCDS22114.1"; havana_gene "OTTMUSG00000031373.1"; havana_transcript "OTTMUST00000077731.1";
chr8	HAVANA	exon	13818561	13818634	0	+	.	gene_id "ENSMUSG00000038416.16"; transcript_id "ENSMUST00000043962.9"; gene_type "protein_coding"; gene_name "Cdc16"; transcript_type "protein_coding"; transcript_name "Cdc16-201"; exon_number 11; exon_id "ENSMUSE00000349733.4"; level 2; protein_id "ENSMUSP00000047950.9"; transcript_support_level "1"; mgi_id "MGI:1917207"; tag "basic"; tag "Ensembl_canonical"; tag "GENCODE_Primary"; tag "appris_principal_1"; tag "CCDS"; ccdsid "CCDS22114.1"; havana_gene "OTTMUSG00000031373.1"; havana_transcript "OTTMUST00000077731.1";
chr8	HAVANA	CDS	13818561	13818634	0	+	0	gene_id "ENSMUSG00000038416.16"; transcript_id "ENSMUST00000043962.9"; gene_type "protein_coding"; gene_name "Cdc16"; transcript_type "protein_coding"; transcript_name "Cdc16-201"; exon_number 11; exon_id "ENSMUSE00000349733.4"; level 2; protein_id "ENSMUSP00000047950.9"; transcript_support_level "1"; mgi_id "MGI:1917207"; tag "basic"; tag "Ensembl_canonical"; tag "GENCODE_Primary"; tag "appris_principal_1"; tag "CCDS"; ccdsid "CCDS22114.1"; havana_gene "OTTMUSG00000031373.1"; havana_transcript "OTTMUST00000077731.1";
chr8	HAVANA	exon	13819377	13819502	0	+	.	gene_id "ENSMUSG00000038416.16"; transcript_id "ENSMUST00000043962.9"; gene_type "protein_coding"; gene_name "Cdc16"; transcript_type "protein_coding"; transcript_name "Cdc16-201"; exon_number 12; exon_id "ENSMUSE00000395834.4"; level 2; protein_id "ENSMUSP00000047950.9"; transcript_support_level "1"; mgi_id "MGI:1917207"; tag "basic"; tag "Ensembl_canonical"; tag "GENCODE_Primary"; tag "appris_principal_1"; tag "CCDS"; ccdsid "CCDS22114.1"; havana_gene "OTTMUSG00000031373.1"; havana_transcript "OTTMUST00000077731.1";
chr8	HAVANA	CDS	13819377	13819502	0	+	1	gene_id "ENSMUSG00000038416.16"; transcript_id "ENSMUST00000043962.9"; gene_type "protein_coding"; gene_name "Cdc16"; transcript_type "protein_coding"; transcript_name "Cdc16-201"; exon_number 12; exon_id "ENSMUSE00000395834.4"; level 2; protein_id "ENSMUSP00000047950.9"; transcript_support_level "1"; mgi_id "MGI:1917207"; tag "basic"; tag "Ensembl_canonical"; tag "GENCODE_Primary"; tag "appris_principal_1"; tag "CCDS"; ccdsid "CCDS22114.1"; havana_gene "OTTMUSG00000031373.1"; havana_transcript "OTTMUST00000077731.1";
chr8	HAVANA	exon	13821298	13821450	0	+	.	gene_id "ENSMUSG00000038416.16"; transcript_id "ENSMUST00000043962.9"; gene_type "protein_coding"; gene_name "Cdc16"; transcript_type "protein_coding"; transcript_name "Cdc16-201"; exon_number 13; exon_id "ENSMUSE00000209689.4"; level 2; protein_id "ENSMUSP00000047950.9"; transcript_support_level "1"; mgi_id "MGI:1917207"; tag "basic"; tag "Ensembl_canonical"; tag "GENCODE_Primary"; tag "appris_principal_1"; tag "CCDS"; ccdsid "CCDS22114.1"; havana_gene "OTTMUSG00000031373.1"; havana_transcript "OTTMUST00000077731.1";
chr8	HAVANA	CDS	13821298	13821450	0	+	1	gene_id "ENSMUSG00000038416.16"; transcript_id "ENSMUST00000043962.9"; gene_type "protein_coding"; gene_name "Cdc16"; transcript_type "protein_coding"; transcript_name "Cdc16-201"; exon_number 13; exon_id "ENSMUSE00000209689.4"; level 2; protein_id "ENSMUSP00000047950.9"; transcript_support_level "1"; mgi_id "MGI:1917207"; tag "basic"; tag "Ensembl_canonical"; tag "GENCODE_Primary"; tag "appris_principal_1"; tag "CCDS"; ccdsid "CCDS22114.1"; havana_gene "OTTMUSG00000031373.1"; havana_transcript "OTTMUST00000077731.1";
chr8	HAVANA	exon	13823341	13823404	0	+	.	gene_id "ENSMUSG00000038416.16"; transcript_id "ENSMUST00000043962.9"; gene_type "protein_coding"; gene_name "Cdc16"; transcript_type "protein_coding"; transcript_name "Cdc16-201"; exon_number 14; exon_id "ENSMUSE00000209690.4"; level 2; protein_id "ENSMUSP00000047950.9"; transcript_support_level "1"; mgi_id "MGI:1917207"; tag "basic"; tag "Ensembl_canonical"; tag "GENCODE_Primary"; tag "appris_principal_1"; tag "CCDS"; ccdsid "CCDS22114.1"; havana_gene "OTTMUSG00000031373.1"; havana_transcript "OTTMUST00000077731.1";
chr8	HAVANA	CDS	13823341	13823404	0	+	1	gene_id "ENSMUSG00000038416.16"; transcript_id "ENSMUST00000043962.9"; gene_type "protein_coding"; gene_name "Cdc16"; transcript_type "protein_coding"; transcript_name "Cdc16-201"; exon_number 14; exon_id "ENSMUSE00000209690.4"; level 2; protein_id "ENSMUSP00000047950.9"; transcript_support_level "1"; mgi_id "MGI:1917207"; tag "basic"; tag "Ensembl_canonical"; tag "GENCODE_Primary"; tag "appris_principal_1"; tag "CCDS"; ccdsid "CCDS22114.1"; havana_gene "OTTMUSG00000031373.1"; havana_transcript "OTTMUST00000077731.1";
chr8	HAVANA	exon	13825708	13825769	0	+	.	gene_id "ENSMUSG00000038416.16"; transcript_id "ENSMUST00000043962.9"; gene_type "protein_coding"; gene_name "Cdc16"; transcript_type "protein_coding"; transcript_name "Cdc16-201"; exon_number 15; exon_id "ENSMUSE00000209691.4"; level 2; protein_id "ENSMUSP00000047950.9"; transcript_support_level "1"; mgi_id "MGI:1917207"; tag "basic"; tag "Ensembl_canonical"; tag "GENCODE_Primary"; tag "appris_principal_1"; tag "CCDS"; ccdsid "CCDS22114.1"; havana_gene "OTTMUSG00000031373.1"; havana_transcript "OTTMUST00000077731.1";
chr8	HAVANA	CDS	13825708	13825769	0	+	0	gene_id "ENSMUSG00000038416.16"; transcript_id "ENSMUST00000043962.9"; gene_type "protein_coding"; gene_name "Cdc16"; transcript_type "protein_coding"; transcript_name "Cdc16-201"; exon_number 15; exon_id "ENSMUSE00000209691.4"; level 2; protein_id "ENSMUSP00000047950.9"; transcript_support_level "1"; mgi_id "MGI:1917207"; tag "basic"; tag "Ensembl_canonical"; tag "GENCODE_Primary"; tag "appris_principal_1"; tag "CCDS"; ccdsid "CCDS22114.1"; havana_gene "OTTMUSG00000031373.1"; havana_transcript "OTTMUST00000077731.1";
chr8	HAVANA	exon	13827472	13827607	0	+	.	gene_id "ENSMUSG00000038416.16"; transcript_id "ENSMUST00000043962.9"; gene_type "protein_coding"; gene_name "Cdc16"; transcript_type "protein_coding"; transcript_name "Cdc16-201"; exon_number 16; exon_id "ENSMUSE00000271481.4"; level 2; protein_id "ENSMUSP00000047950.9"; transcript_support_level "1"; mgi_id "MGI:1917207"; tag "basic"; tag "Ensembl_canonical"; tag "GENCODE_Primary"; tag "appris_principal_1"; tag "CCDS"; ccdsid "CCDS22114.1"; havana_gene "OTTMUSG00000031373.1"; havana_transcript "OTTMUST00000077731.1";
chr8	HAVANA	CDS	13827472	13827607	0	+	1	gene_id "ENSMUSG00000038416.16"; transcript_id "ENSMUST00000043962.9"; gene_type "protein_coding"; gene_name "Cdc16"; transcript_type "protein_coding"; transcript_name "Cdc16-201"; exon_number 16; exon_id "ENSMUSE00000271481.4"; level 2; protein_id "ENSMUSP00000047950.9"; transcript_support_level "1"; mgi_id "MGI:1917207"; tag "basic"; tag "Ensembl_canonical"; tag "GENCODE_Primary"; tag "appris_principal_1"; tag "CCDS"; ccdsid "CCDS22114.1"; havana_gene "OTTMUSG00000031373.1"; havana_transcript "OTTMUST00000077731.1";
chr8	HAVANA	exon	13829002	13829318	0	+	.	gene_id "ENSMUSG00000038416.16"; transcript_id "ENSMUST00000137360.2"; gene_type "protein_coding"; gene_name "Cdc16"; transcript_type "retained_intron"; transcript_name "Cdc16-205"; exon_number 1; exon_id "ENSMUSE00000765603.2"; level 2; transcript_support_level "1"; mgi_id "MGI:1917207"; havana_gene "OTTMUSG00000031373.1"; havana_transcript "OTTMUST00000077733.1";
chr8	HAVANA	transcript	13829002	13831938	0	+	.	gene_id "ENSMUSG00000038416.16"; transcript_id "ENSMUST00000137360.2"; gene_type "protein_coding"; gene_name "Cdc16"; transcript_type "retained_intron"; transcript_name "Cdc16-205"; level 2; transcript_support_level "1"; mgi_id "MGI:1917207"; havana_gene "OTTMUSG00000031373.1"; havana_transcript "OTTMUST00000077733.1";
chr8	HAVANA	exon	13829228	13829318	0	+	.	gene_id "ENSMUSG00000038416.16"; transcript_id "ENSMUST00000043962.9"; gene_type "protein_coding"; gene_name "Cdc16"; transcript_type "protein_coding"; transcript_name "Cdc16-201"; exon_number 17; exon_id "ENSMUSE00000271474.4"; level 2; protein_id "ENSMUSP00000047950.9"; transcript_support_level "1"; mgi_id "MGI:1917207"; tag "basic"; tag "Ensembl_canonical"; tag "GENCODE_Primary"; tag "appris_principal_1"; tag "CCDS"; ccdsid "CCDS22114.1"; havana_gene "OTTMUSG00000031373.1"; havana_transcript "OTTMUST00000077731.1";
chr8	HAVANA	CDS	13829228	13829318	0	+	0	gene_id "ENSMUSG00000038416.16"; transcript_id "ENSMUST00000043962.9"; gene_type "protein_coding"; gene_name "Cdc16"; transcript_type "protein_coding"; transcript_name "Cdc16-201"; exon_number 17; exon_id "ENSMUSE00000271474.4"; level 2; protein_id "ENSMUSP00000047950.9"; transcript_support_level "1"; mgi_id "MGI:1917207"; tag "basic"; tag "Ensembl_canonical"; tag "GENCODE_Primary"; tag "appris_principal_1"; tag "CCDS"; ccdsid "CCDS22114.1"; havana_gene "OTTMUSG00000031373.1"; havana_transcript "OTTMUST00000077731.1";
chr8	HAVANA	CDS	13831372	13831628	0	+	2	gene_id "ENSMUSG00000038416.16"; transcript_id "ENSMUST00000043962.9"; gene_type "protein_coding"; gene_name "Cdc16"; transcript_type "protein_coding"; transcript_name "Cdc16-201"; exon_number 18; exon_id "ENSMUSE00001287506.2"; level 2; protein_id "ENSMUSP00000047950.9"; transcript_support_level "1"; mgi_id "MGI:1917207"; tag "basic"; tag "Ensembl_canonical"; tag "GENCODE_Primary"; tag "appris_principal_1"; tag "CCDS"; ccdsid "CCDS22114.1"; havana_gene "OTTMUSG00000031373.1"; havana_transcript "OTTMUST00000077731.1";
chr8	HAVANA	exon	13831372	13831938	0	+	.	gene_id "ENSMUSG00000038416.16"; transcript_id "ENSMUST00000043962.9"; gene_type "protein_coding"; gene_name "Cdc16"; transcript_type "protein_coding"; transcript_name "Cdc16-201"; exon_number 18; exon_id "ENSMUSE00001287506.2"; level 2; protein_id "ENSMUSP00000047950.9"; transcript_support_level "1"; mgi_id "MGI:1917207"; tag "basic"; tag "Ensembl_canonical"; tag "GENCODE_Primary"; tag "appris_principal_1"; tag "CCDS"; ccdsid "CCDS22114.1"; havana_gene "OTTMUSG00000031373.1"; havana_transcript "OTTMUST00000077731.1";
chr8	HAVANA	exon	13831372	13831938	0	+	.	gene_id "ENSMUSG00000038416.16"; transcript_id "ENSMUST00000137360.2"; gene_type "protein_coding"; gene_name "Cdc16"; transcript_type "retained_intron"; transcript_name "Cdc16-205"; exon_number 2; exon_id "ENSMUSE00001292156.2"; level 2; transcript_support_level "1"; mgi_id "MGI:1917207"; havana_gene "OTTMUSG00000031373.1"; havana_transcript "OTTMUST00000077733.1";
chr8	HAVANA	stop_codon	13831629	13831631	0	+	0	gene_id "ENSMUSG00000038416.16"; transcript_id "ENSMUST00000043962.9"; gene_type "protein_coding"; gene_name "Cdc16"; transcript_type "protein_coding"; transcript_name "Cdc16-201"; exon_number 18; exon_id "ENSMUSE00001287506.2"; level 2; protein_id "ENSMUSP00000047950.9"; transcript_support_level "1"; mgi_id "MGI:1917207"; tag "basic"; tag "Ensembl_canonical"; tag "GENCODE_Primary"; tag "appris_principal_1"; tag "CCDS"; ccdsid "CCDS22114.1"; havana_gene "OTTMUSG00000031373.1"; havana_transcript "OTTMUST00000077731.1";
chr8	HAVANA	UTR	13831629	13831938	0	+	.	gene_id "ENSMUSG00000038416.16"; transcript_id "ENSMUST00000043962.9"; gene_type "protein_coding"; gene_name "Cdc16"; transcript_type "protein_coding"; transcript_name "Cdc16-201"; exon_number 18; exon_id "ENSMUSE00001287506.2"; level 2; protein_id "ENSMUSP00000047950.9"; transcript_support_level "1"; mgi_id "MGI:1917207"; tag "basic"; tag "Ensembl_canonical"; tag "GENCODE_Primary"; tag "appris_principal_1"; tag "CCDS"; ccdsid "CCDS22114.1"; havana_gene "OTTMUSG00000031373.1"; havana_transcript "OTTMUST00000077731.1";
chr8	HAVANA	UTR	13835615	13835683	0	+	.	gene_id "ENSMUSG00000038398.9"; transcript_id "ENSMUST00000043767.9"; gene_type "protein_coding"; gene_name "Upf3a"; transcript_type "protein_coding"; transcript_name "Upf3a-201"; exon_number 1; exon_id "ENSMUSE00000399935.9"; level 2; protein_id "ENSMUSP00000037354.8"; transcript_support_level "1"; mgi_id "MGI:1914281"; tag "basic"; tag "Ensembl_canonical"; tag "GENCODE_Primary"; tag "appris_principal_1"; tag "CCDS"; ccdsid "CCDS40235.1"; havana_gene "OTTMUSG00000060787.1"; havana_transcript "OTTMUST00000148602.1";
chr8	HAVANA	exon	13835615	13835884	0	+	.	gene_id "ENSMUSG00000038398.9"; transcript_id "ENSMUST00000043767.9"; gene_type "protein_coding"; gene_name "Upf3a"; transcript_type "protein_coding"; transcript_name "Upf3a-201"; exon_number 1; exon_id "ENSMUSE00000399935.9"; level 2; protein_id "ENSMUSP00000037354.8"; transcript_support_level "1"; mgi_id "MGI:1914281"; tag "basic"; tag "Ensembl_canonical"; tag "GENCODE_Primary"; tag "appris_principal_1"; tag "CCDS"; ccdsid "CCDS40235.1"; havana_gene "OTTMUSG00000060787.1"; havana_transcript "OTTMUST00000148602.1";
chr8	HAVANA	gene	13835615	13849193	0	+	.	gene_id "ENSMUSG00000038398.9"; gene_type "protein_coding"; gene_name "Upf3a"; level 2; mgi_id "MGI:1914281"; havana_gene "OTTMUSG00000060787.1";
chr8	HAVANA	transcript	13835615	13849193	0	+	.	gene_id "ENSMUSG00000038398.9"; transcript_id "ENSMUST00000043767.9"; gene_type "protein_coding"; gene_name "Upf3a"; transcript_type "protein_coding"; transcript_name "Upf3a-201"; level 2; protein_id "ENSMUSP00000037354.8"; transcript_support_level "1"; mgi_id "MGI:1914281"; tag "basic"; tag "Ensembl_canonical"; tag "GENCODE_Primary"; tag "appris_principal_1"; tag "CCDS"; ccdsid "CCDS40235.1"; havana_gene "OTTMUSG00000060787.1"; havana_transcript "OTTMUST00000148602.1";
chr8	HAVANA	exon	13835635	13835884	0	+	.	gene_id "ENSMUSG00000038398.9"; transcript_id "ENSMUST00000211724.2"; gene_type "protein_coding"; gene_name "Upf3a"; transcript_type "retained_intron"; transcript_name "Upf3a-203"; exon_number 1; exon_id "ENSMUSE00001383803.2"; level 2; transcript_support_level "1"; mgi_id "MGI:1914281"; havana_gene "OTTMUSG00000060787.1"; havana_transcript "OTTMUST00000148603.1";
chr8	ENSEMBL_gcm37	exon	13835635	13835884	0.492713909965577	+	.	gene_id "ENSMUSG00000038398.9"; transcript_id "ENSMUSG00000038398.9_tx_2"; exon_id "chr8_13835635_13835884_+"; exonnum "1"; txlen "2283";
chr8	HAVANA	transcript	13835635	13845234	0	+	.	gene_id "ENSMUSG00000038398.9"; transcript_id "ENSMUST00000211724.2"; gene_type "protein_coding"; gene_name "Upf3a"; transcript_type "retained_intron"; transcript_name "Upf3a-203"; level 2; transcript_support_level "1"; mgi_id "MGI:1914281"; havana_gene "OTTMUSG00000060787.1"; havana_transcript "OTTMUST00000148603.1";
chr8	HAVANA	exon	13835645	13835884	0	+	.	gene_id "ENSMUSG00000038398.9"; transcript_id "ENSMUST00000211643.2"; gene_type "protein_coding"; gene_name "Upf3a"; transcript_type "retained_intron"; transcript_name "Upf3a-202"; exon_number 1; exon_id "ENSMUSE00001389062.2"; level 2; transcript_support_level "1"; mgi_id "MGI:1914281"; havana_gene "OTTMUSG00000060787.1"; havana_transcript "OTTMUST00000148604.1";
chr8	HAVANA	transcript	13835645	13837037	0	+	.	gene_id "ENSMUSG00000038398.9"; transcript_id "ENSMUST00000211643.2"; gene_type "protein_coding"; gene_name "Upf3a"; transcript_type "retained_intron"; transcript_name "Upf3a-202"; level 2; transcript_support_level "1"; mgi_id "MGI:1914281"; havana_gene "OTTMUSG00000060787.1"; havana_transcript "OTTMUST00000148604.1";
chr8	HAVANA	start_codon	13835684	13835686	0	+	0	gene_id "ENSMUSG00000038398.9"; transcript_id "ENSMUST00000043767.9"; gene_type "protein_coding"; gene_name "Upf3a"; transcript_type "protein_coding"; transcript_name "Upf3a-201"; exon_number 1; exon_id "ENSMUSE00000399935.9"; level 2; protein_id "ENSMUSP00000037354.8"; transcript_support_level "1"; mgi_id "MGI:1914281"; tag "basic"; tag "Ensembl_canonical"; tag "GENCODE_Primary"; tag "appris_principal_1"; tag "CCDS"; ccdsid "CCDS40235.1"; havana_gene "OTTMUSG00000060787.1"; havana_transcript "OTTMUST00000148602.1";
chr8	HAVANA	CDS	13835684	13835884	0	+	0	gene_id "ENSMUSG00000038398.9"; transcript_id "ENSMUST00000043767.9"; gene_type "protein_coding"; gene_name "Upf3a"; transcript_type "protein_coding"; transcript_name "Upf3a-201"; exon_number 1; exon_id "ENSMUSE00000399935.9"; level 2; protein_id "ENSMUSP00000037354.8"; transcript_support_level "1"; mgi_id "MGI:1914281"; tag "basic"; tag "Ensembl_canonical"; tag "GENCODE_Primary"; tag "appris_principal_1"; tag "CCDS"; ccdsid "CCDS40235.1"; havana_gene "OTTMUSG00000060787.1"; havana_transcript "OTTMUST00000148602.1";
chr8	HAVANA	exon	13836147	13836253	0	+	.	gene_id "ENSMUSG00000038398.9"; transcript_id "ENSMUST00000043767.9"; gene_type "protein_coding"; gene_name "Upf3a"; transcript_type "protein_coding"; transcript_name "Upf3a-201"; exon_number 2; exon_id "ENSMUSE00000271384.4"; level 2; protein_id "ENSMUSP00000037354.8"; transcript_support_level "1"; mgi_id "MGI:1914281"; tag "basic"; tag "Ensembl_canonical"; tag "GENCODE_Primary"; tag "appris_principal_1"; tag "CCDS"; ccdsid "CCDS40235.1"; havana_gene "OTTMUSG00000060787.1"; havana_transcript "OTTMUST00000148602.1";
chr8	HAVANA	CDS	13836147	13836253	0	+	0	gene_id "ENSMUSG00000038398.9"; transcript_id "ENSMUST00000043767.9"; gene_type "protein_coding"; gene_name "Upf3a"; transcript_type "protein_coding"; transcript_name "Upf3a-201"; exon_number 2; exon_id "ENSMUSE00000271384.4"; level 2; protein_id "ENSMUSP00000037354.8"; transcript_support_level "1"; mgi_id "MGI:1914281"; tag "basic"; tag "Ensembl_canonical"; tag "GENCODE_Primary"; tag "appris_principal_1"; tag "CCDS"; ccdsid "CCDS40235.1"; havana_gene "OTTMUSG00000060787.1"; havana_transcript "OTTMUST00000148602.1";
chr8	HAVANA	exon	13836147	13836253	0	+	.	gene_id "ENSMUSG00000038398.9"; transcript_id "ENSMUST00000211724.2"; gene_type "protein_coding"; gene_name "Upf3a"; transcript_type "retained_intron"; transcript_name "Upf3a-203"; exon_number 2; exon_id "ENSMUSE00001388889.2"; level 2; transcript_support_level "1"; mgi_id "MGI:1914281"; havana_gene "OTTMUSG00000060787.1"; havana_transcript "OTTMUST00000148603.1";
chr8	ENSEMBL_gcm37	exon	13836147	13836253	0.492713909965577	+	.	gene_id "ENSMUSG00000038398.9"; transcript_id "ENSMUSG00000038398.9_tx_2"; exon_id "chr8_13836147_13836253_+"; exonnum "2"; txlen "2283";
chr8	HAVANA	exon	13836147	13837037	0	+	.	gene_id "ENSMUSG00000038398.9"; transcript_id "ENSMUST00000211643.2"; gene_type "protein_coding"; gene_name "Upf3a"; transcript_type "retained_intron"; transcript_name "Upf3a-202"; exon_number 2; exon_id "ENSMUSE00001387375.2"; level 2; transcript_support_level "1"; mgi_id "MGI:1914281"; havana_gene "OTTMUSG00000060787.1"; havana_transcript "OTTMUST00000148604.1";
chr8	HAVANA	exon	13837365	13837471	0	+	.	gene_id "ENSMUSG00000038398.9"; transcript_id "ENSMUST00000043767.9"; gene_type "protein_coding"; gene_name "Upf3a"; transcript_type "protein_coding"; transcript_name "Upf3a-201"; exon_number 3; exon_id "ENSMUSE00000271374.4"; level 2; protein_id "ENSMUSP00000037354.8"; transcript_support_level "1"; mgi_id "MGI:1914281"; tag "basic"; tag "Ensembl_canonical"; tag "GENCODE_Primary"; tag "appris_principal_1"; tag "CCDS"; ccdsid "CCDS40235.1"; havana_gene "OTTMUSG00000060787.1"; havana_transcript "OTTMUST00000148602.1";
chr8	HAVANA	CDS	13837365	13837471	0	+	1	gene_id "ENSMUSG00000038398.9"; transcript_id "ENSMUST00000043767.9"; gene_type "protein_coding"; gene_name "Upf3a"; transcript_type "protein_coding"; transcript_name "Upf3a-201"; exon_number 3; exon_id "ENSMUSE00000271374.4"; level 2; protein_id "ENSMUSP00000037354.8"; transcript_support_level "1"; mgi_id "MGI:1914281"; tag "basic"; tag "Ensembl_canonical"; tag "GENCODE_Primary"; tag "appris_principal_1"; tag "CCDS"; ccdsid "CCDS40235.1"; havana_gene "OTTMUSG00000060787.1"; havana_transcript "OTTMUST00000148602.1";
chr8	HAVANA	exon	13837365	13837471	0	+	.	gene_id "ENSMUSG00000038398.9"; transcript_id "ENSMUST00000211724.2"; gene_type "protein_coding"; gene_name "Upf3a"; transcript_type "retained_intron"; transcript_name "Upf3a-203"; exon_number 3; exon_id "ENSMUSE00001385914.2"; level 2; transcript_support_level "1"; mgi_id "MGI:1914281"; havana_gene "OTTMUSG00000060787.1"; havana_transcript "OTTMUST00000148603.1";
chr8	ENSEMBL_gcm37	exon	13837365	13837471	0.492713909965577	+	.	gene_id "ENSMUSG00000038398.9"; transcript_id "ENSMUSG00000038398.9_tx_2"; exon_id "chr8_13837365_13837471_+"; exonnum "3"; txlen "2283";
chr8	sragcm37_mid	exon	13839292	13839422	0.492713909965577	+	.	gene_id "ENSMUSG00000038398.9"; transcript_id "ENSMUSG00000038398.9_tx_2"; exon_id "chr8_13839292_13839422_+"; exonnum "4"; txlen "2283";
chr8	HAVANA	exon	13841882	13841980	0	+	.	gene_id "ENSMUSG00000038398.9"; transcript_id "ENSMUST00000043767.9"; gene_type "protein_coding"; gene_name "Upf3a"; transcript_type "protein_coding"; transcript_name "Upf3a-201"; exon_number 4; exon_id "ENSMUSE00000271362.4"; level 2; protein_id "ENSMUSP00000037354.8"; transcript_support_level "1"; mgi_id "MGI:1914281"; tag "basic"; tag "Ensembl_canonical"; tag "GENCODE_Primary"; tag "appris_principal_1"; tag "CCDS"; ccdsid "CCDS40235.1"; havana_gene "OTTMUSG00000060787.1"; havana_transcript "OTTMUST00000148602.1";
chr8	HAVANA	CDS	13841882	13841980	0	+	2	gene_id "ENSMUSG00000038398.9"; transcript_id "ENSMUST00000043767.9"; gene_type "protein_coding"; gene_name "Upf3a"; transcript_type "protein_coding"; transcript_name "Upf3a-201"; exon_number 4; exon_id "ENSMUSE00000271362.4"; level 2; protein_id "ENSMUSP00000037354.8"; transcript_support_level "1"; mgi_id "MGI:1914281"; tag "basic"; tag "Ensembl_canonical"; tag "GENCODE_Primary"; tag "appris_principal_1"; tag "CCDS"; ccdsid "CCDS40235.1"; havana_gene "OTTMUSG00000060787.1"; havana_transcript "OTTMUST00000148602.1";
chr8	HAVANA	exon	13841882	13841980	0	+	.	gene_id "ENSMUSG00000038398.9"; transcript_id "ENSMUST00000211724.2"; gene_type "protein_coding"; gene_name "Upf3a"; transcript_type "retained_intron"; transcript_name "Upf3a-203"; exon_number 4; exon_id "ENSMUSE00001385518.2"; level 2; transcript_support_level "1"; mgi_id "MGI:1914281"; havana_gene "OTTMUSG00000060787.1"; havana_transcript "OTTMUST00000148603.1";
chr8	ENSEMBL_gcm37	exon	13841882	13841980	0.492713909965577	+	.	gene_id "ENSMUSG00000038398.9"; transcript_id "ENSMUSG00000038398.9_tx_2"; exon_id "chr8_13841882_13841980_+"; exonnum "5"; txlen "2283";
chr8	HAVANA	exon	13842100	13842210	0	+	.	gene_id "ENSMUSG00000038398.9"; transcript_id "ENSMUST00000043767.9"; gene_type "protein_coding"; gene_name "Upf3a"; transcript_type "protein_coding"; transcript_name "Upf3a-201"; exon_number 5; exon_id "ENSMUSE00000271355.4"; level 2; protein_id "ENSMUSP00000037354.8"; transcript_support_level "1"; mgi_id "MGI:1914281"; tag "basic"; tag "Ensembl_canonical"; tag "GENCODE_Primary"; tag "appris_principal_1"; tag "CCDS"; ccdsid "CCDS40235.1"; havana_gene "OTTMUSG00000060787.1"; havana_transcript "OTTMUST00000148602.1";
chr8	HAVANA	CDS	13842100	13842210	0	+	2	gene_id "ENSMUSG00000038398.9"; transcript_id "ENSMUST00000043767.9"; gene_type "protein_coding"; gene_name "Upf3a"; transcript_type "protein_coding"; transcript_name "Upf3a-201"; exon_number 5; exon_id "ENSMUSE00000271355.4"; level 2; protein_id "ENSMUSP00000037354.8"; transcript_support_level "1"; mgi_id "MGI:1914281"; tag "basic"; tag "Ensembl_canonical"; tag "GENCODE_Primary"; tag "appris_principal_1"; tag "CCDS"; ccdsid "CCDS40235.1"; havana_gene "OTTMUSG00000060787.1"; havana_transcript "OTTMUST00000148602.1";
chr8	ENSEMBL_gcm37	exon	13842100	13842210	0.492713909965577	+	.	gene_id "ENSMUSG00000038398.9"; transcript_id "ENSMUSG00000038398.9_tx_2"; exon_id "chr8_13842100_13842210_+"; exonnum "6"; txlen "2283";
chr8	HAVANA	exon	13842100	13845234	0	+	.	gene_id "ENSMUSG00000038398.9"; transcript_id "ENSMUST00000211724.2"; gene_type "protein_coding"; gene_name "Upf3a"; transcript_type "retained_intron"; transcript_name "Upf3a-203"; exon_number 5; exon_id "ENSMUSE00001382578.2"; level 2; transcript_support_level "1"; mgi_id "MGI:1914281"; havana_gene "OTTMUSG00000060787.1"; havana_transcript "OTTMUST00000148603.1";
chr8	HAVANA	exon	13845440	13845495	0	+	.	gene_id "ENSMUSG00000038398.9"; transcript_id "ENSMUST00000043767.9"; gene_type "protein_coding"; gene_name "Upf3a"; transcript_type "protein_coding"; transcript_name "Upf3a-201"; exon_number 6; exon_id "ENSMUSE00000271349.4"; level 2; protein_id "ENSMUSP00000037354.8"; transcript_support_level "1"; mgi_id "MGI:1914281"; tag "basic"; tag "Ensembl_canonical"; tag "GENCODE_Primary"; tag "appris_principal_1"; tag "CCDS"; ccdsid "CCDS40235.1"; havana_gene "OTTMUSG00000060787.1"; havana_transcript "OTTMUST00000148602.1";
chr8	HAVANA	CDS	13845440	13845495	0	+	2	gene_id "ENSMUSG00000038398.9"; transcript_id "ENSMUST00000043767.9"; gene_type "protein_coding"; gene_name "Upf3a"; transcript_type "protein_coding"; transcript_name "Upf3a-201"; exon_number 6; exon_id "ENSMUSE00000271349.4"; level 2; protein_id "ENSMUSP00000037354.8"; transcript_support_level "1"; mgi_id "MGI:1914281"; tag "basic"; tag "Ensembl_canonical"; tag "GENCODE_Primary"; tag "appris_principal_1"; tag "CCDS"; ccdsid "CCDS40235.1"; havana_gene "OTTMUSG00000060787.1"; havana_transcript "OTTMUST00000148602.1";
chr8	ENSEMBL_gcm37	exon	13845440	13845495	0.492713909965577	+	.	gene_id "ENSMUSG00000038398.9"; transcript_id "ENSMUSG00000038398.9_tx_2"; exon_id "chr8_13845440_13845495_+"; exonnum "7"; txlen "2283";
chr8	HAVANA	exon	13845584	13845739	0	+	.	gene_id "ENSMUSG00000038398.9"; transcript_id "ENSMUST00000043767.9"; gene_type "protein_coding"; gene_name "Upf3a"; transcript_type "protein_coding"; transcript_name "Upf3a-201"; exon_number 7; exon_id "ENSMUSE00000271339.4"; level 2; protein_id "ENSMUSP00000037354.8"; transcript_support_level "1"; mgi_id "MGI:1914281"; tag "basic"; tag "Ensembl_canonical"; tag "GENCODE_Primary"; tag "appris_principal_1"; tag "CCDS"; ccdsid "CCDS40235.1"; havana_gene "OTTMUSG00000060787.1"; havana_transcript "OTTMUST00000148602.1";
chr8	HAVANA	CDS	13845584	13845739	0	+	0	gene_id "ENSMUSG00000038398.9"; transcript_id "ENSMUST00000043767.9"; gene_type "protein_coding"; gene_name "Upf3a"; transcript_type "protein_coding"; transcript_name "Upf3a-201"; exon_number 7; exon_id "ENSMUSE00000271339.4"; level 2; protein_id "ENSMUSP00000037354.8"; transcript_support_level "1"; mgi_id "MGI:1914281"; tag "basic"; tag "Ensembl_canonical"; tag "GENCODE_Primary"; tag "appris_principal_1"; tag "CCDS"; ccdsid "CCDS40235.1"; havana_gene "OTTMUSG00000060787.1"; havana_transcript "OTTMUST00000148602.1";
chr8	ENSEMBL_gcm37	exon	13845584	13845739	0.492713909965577	+	.	gene_id "ENSMUSG00000038398.9"; transcript_id "ENSMUSG00000038398.9_tx_2"; exon_id "chr8_13845584_13845739_+"; exonnum "8"; txlen "2283";
chr8	HAVANA	exon	13846459	13846592	0	+	.	gene_id "ENSMUSG00000038398.9"; transcript_id "ENSMUST00000043767.9"; gene_type "protein_coding"; gene_name "Upf3a"; transcript_type "protein_coding"; transcript_name "Upf3a-201"; exon_number 8; exon_id "ENSMUSE00000271331.4"; level 2; protein_id "ENSMUSP00000037354.8"; transcript_support_level "1"; mgi_id "MGI:1914281"; tag "basic"; tag "Ensembl_canonical"; tag "GENCODE_Primary"; tag "appris_principal_1"; tag "CCDS"; ccdsid "CCDS40235.1"; havana_gene "OTTMUSG00000060787.1"; havana_transcript "OTTMUST00000148602.1";
chr8	HAVANA	CDS	13846459	13846592	0	+	0	gene_id "ENSMUSG00000038398.9"; transcript_id "ENSMUST00000043767.9"; gene_type "protein_coding"; gene_name "Upf3a"; transcript_type "protein_coding"; transcript_name "Upf3a-201"; exon_number 8; exon_id "ENSMUSE00000271331.4"; level 2; protein_id "ENSMUSP00000037354.8"; transcript_support_level "1"; mgi_id "MGI:1914281"; tag "basic"; tag "Ensembl_canonical"; tag "GENCODE_Primary"; tag "appris_principal_1"; tag "CCDS"; ccdsid "CCDS40235.1"; havana_gene "OTTMUSG00000060787.1"; havana_transcript "OTTMUST00000148602.1";
chr8	ENSEMBL_gcm37	exon	13846459	13846592	0.492713909965577	+	.	gene_id "ENSMUSG00000038398.9"; transcript_id "ENSMUSG00000038398.9_tx_2"; exon_id "chr8_13846459_13846592_+"; exonnum "9"; txlen "2283";
chr8	sragcm37_mid	exon	13847805	13847919	0.492713909965577	+	.	gene_id "ENSMUSG00000038398.9"; transcript_id "ENSMUSG00000038398.9_tx_2"; exon_id "chr8_13847805_13847919_+"; exonnum "10"; txlen "2283";
chr8	HAVANA	CDS	13848177	13848471	0	+	1	gene_id "ENSMUSG00000038398.9"; transcript_id "ENSMUST00000043767.9"; gene_type "protein_coding"; gene_name "Upf3a"; transcript_type "protein_coding"; transcript_name "Upf3a-201"; exon_number 9; exon_id "ENSMUSE00000271325.9"; level 2; protein_id "ENSMUSP00000037354.8"; transcript_support_level "1"; mgi_id "MGI:1914281"; tag "basic"; tag "Ensembl_canonical"; tag "GENCODE_Primary"; tag "appris_principal_1"; tag "CCDS"; ccdsid "CCDS40235.1"; havana_gene "OTTMUSG00000060787.1"; havana_transcript "OTTMUST00000148602.1";
chr8	HAVANA	exon	13848177	13849193	0	+	.	gene_id "ENSMUSG00000038398.9"; transcript_id "ENSMUST00000043767.9"; gene_type "protein_coding"; gene_name "Upf3a"; transcript_type "protein_coding"; transcript_name "Upf3a-201"; exon_number 9; exon_id "ENSMUSE00000271325.9"; level 2; protein_id "ENSMUSP00000037354.8"; transcript_support_level "1"; mgi_id "MGI:1914281"; tag "basic"; tag "Ensembl_canonical"; tag "GENCODE_Primary"; tag "appris_principal_1"; tag "CCDS"; ccdsid "CCDS40235.1"; havana_gene "OTTMUSG00000060787.1"; havana_transcript "OTTMUST00000148602.1";
chr8	ENSEMBL_gcm37	exon	13848177	13849193	0.492713909965577	+	.	gene_id "ENSMUSG00000038398.9"; transcript_id "ENSMUSG00000038398.9_tx_2"; exon_id "chr8_13848177_13849193_+"; exonnum "11"; txlen "2283";
chr8	HAVANA	stop_codon	13848472	13848474	0	+	0	gene_id "ENSMUSG00000038398.9"; transcript_id "ENSMUST00000043767.9"; gene_type "protein_coding"; gene_name "Upf3a"; transcript_type "protein_coding"; transcript_name "Upf3a-201"; exon_number 9; exon_id "ENSMUSE00000271325.9"; level 2; protein_id "ENSMUSP00000037354.8"; transcript_support_level "1"; mgi_id "MGI:1914281"; tag "basic"; tag "Ensembl_canonical"; tag "GENCODE_Primary"; tag "appris_principal_1"; tag "CCDS"; ccdsid "CCDS40235.1"; havana_gene "OTTMUSG00000060787.1"; havana_transcript "OTTMUST00000148602.1";
chr8	HAVANA	UTR	13848472	13849193	0	+	.	gene_id "ENSMUSG00000038398.9"; transcript_id "ENSMUST00000043767.9"; gene_type "protein_coding"; gene_name "Upf3a"; transcript_type "protein_coding"; transcript_name "Upf3a-201"; exon_number 9; exon_id "ENSMUSE00000271325.9"; level 2; protein_id "ENSMUSP00000037354.8"; transcript_support_level "1"; mgi_id "MGI:1914281"; tag "basic"; tag "Ensembl_canonical"; tag "GENCODE_Primary"; tag "appris_principal_1"; tag "CCDS"; ccdsid "CCDS40235.1"; havana_gene "OTTMUSG00000060787.1"; havana_transcript "OTTMUST00000148602.1";
chr8	sragcm37_es	exon	13863096	13863283	7.35362654117312	+	.	gene_id "sragcm37_gene_14363"; transcript_id "sragcm37_gene_14363_tx_2"; exon_id "chr8_13863096_13863283_+"; exonnum "1"; txlen "873";
chr8	sragcm37_es	exon	13863104	13863294	9.52698269550317	+	.	gene_id "sragcm37_gene_14363"; transcript_id "sragcm37_gene_14363_tx_1"; exon_id "chr8_13863104_13863294_+"; exonnum "1"; txlen "876";
chr8	sragcm37_ss	exon	13867585	13868269	9.52698269550317	+	.	gene_id "sragcm37_gene_14363"; transcript_id "sragcm37_gene_14363_tx_1"; exon_id "chr8_13867585_13868269_+"; exonnum "2"; txlen "876";
chr8	sragcm37_ss	exon	13867585	13868269	7.35362654117312	+	.	gene_id "sragcm37_gene_14363"; transcript_id "sragcm37_gene_14363_tx_2"; exon_id "chr8_13867585_13868269_+"; exonnum "2"; txlen "873";
chr8	HAVANA	exon	13874200	13874367	0	+	.	gene_id "ENSMUSG00000130677.1"; transcript_id "ENSMUST00000301015.1"; gene_type "lncRNA"; gene_name "ENSMUSG00000130677"; transcript_type "lncRNA"; transcript_name "ENSMUST00000301015"; exon_number 1; exon_id "ENSMUSE00001595159.1"; level 2; tag "basic"; tag "Ensembl_canonical"; tag "GENCODE_Primary"; tag "TAGENE";
chr8	ENSEMBL_gcm37	exon	13874200	13874367	0.0411443224585759	+	.	gene_id "ENSMUSG00000130677.1"; transcript_id "ENSMUSG00000130677.1_tx_1"; exon_id "chr8_13874200_13874367_+"; exonnum "1"; txlen "544";
chr8	HAVANA	transcript	13874200	13892665	0	+	.	gene_id "ENSMUSG00000130677.1"; transcript_id "ENSMUST00000301015.1"; gene_type "lncRNA"; gene_name "ENSMUSG00000130677"; transcript_type "lncRNA"; transcript_name "ENSMUST00000301015"; level 2; tag "basic"; tag "Ensembl_canonical"; tag "GENCODE_Primary"; tag "TAGENE";
chr8	HAVANA	gene	13874200	13892669	0	+	.	gene_id "ENSMUSG00000130677.1"; gene_type "lncRNA"; gene_name "ENSMUSG00000130677"; level 2;
chr8	HAVANA	exon	13874590	13874640	0	+	.	gene_id "ENSMUSG00000130677.1"; transcript_id "ENSMUST00000301015.1"; gene_type "lncRNA"; gene_name "ENSMUSG00000130677"; transcript_type "lncRNA"; transcript_name "ENSMUST00000301015"; exon_number 2; exon_id "ENSMUSE00001595154.1"; level 2; tag "basic"; tag "Ensembl_canonical"; tag "GENCODE_Primary"; tag "TAGENE";
chr8	ENSEMBL_gcm37	exon	13874590	13874640	0.0411443224585759	+	.	gene_id "ENSMUSG00000130677.1"; transcript_id "ENSMUSG00000130677.1_tx_1"; exon_id "chr8_13874590_13874640_+"; exonnum "2"; txlen "544";
chr8	HAVANA	exon	13876282	13876523	0	+	.	gene_id "ENSMUSG00000130677.1"; transcript_id "ENSMUST00000301016.1"; gene_type "lncRNA"; gene_name "ENSMUSG00000130677"; transcript_type "lncRNA"; transcript_name "ENSMUST00000301016"; exon_number 1; exon_id "ENSMUSE00001595160.1"; level 2; tag "basic"; tag "TAGENE";
chr8	HAVANA	transcript	13876282	13892665	0	+	.	gene_id "ENSMUSG00000130677.1"; transcript_id "ENSMUST00000301016.1"; gene_type "lncRNA"; gene_name "ENSMUSG00000130677"; transcript_type "lncRNA"; transcript_name "ENSMUST00000301016"; level 2; tag "basic"; tag "TAGENE";
chr8	HAVANA	exon	13877847	13877957	0	+	.	gene_id "ENSMUSG00000130677.1"; transcript_id "ENSMUST00000301015.1"; gene_type "lncRNA"; gene_name "ENSMUSG00000130677"; transcript_type "lncRNA"; transcript_name "ENSMUST00000301015"; exon_number 3; exon_id "ENSMUSE00001595152.1"; level 2; tag "basic"; tag "Ensembl_canonical"; tag "GENCODE_Primary"; tag "TAGENE";
chr8	HAVANA	exon	13877847	13877957	0	+	.	gene_id "ENSMUSG00000130677.1"; transcript_id "ENSMUST00000301016.1"; gene_type "lncRNA"; gene_name "ENSMUSG00000130677"; transcript_type "lncRNA"; transcript_name "ENSMUST00000301016"; exon_number 2; exon_id "ENSMUSE00001595152.1"; level 2; tag "basic"; tag "TAGENE";
chr8	ENSEMBL_gcm37	exon	13877847	13877957	0.0411443224585759	+	.	gene_id "ENSMUSG00000130677.1"; transcript_id "ENSMUSG00000130677.1_tx_1"; exon_id "chr8_13877847_13877957_+"; exonnum "3"; txlen "544";
chr8	HAVANA	exon	13884108	13884156	0	+	.	gene_id "ENSMUSG00000130677.1"; transcript_id "ENSMUST00000301015.1"; gene_type "lncRNA"; gene_name "ENSMUSG00000130677"; transcript_type "lncRNA"; transcript_name "ENSMUST00000301015"; exon_number 4; exon_id "ENSMUSE00001595156.1"; level 2; tag "basic"; tag "Ensembl_canonical"; tag "GENCODE_Primary"; tag "TAGENE";
chr8	HAVANA	exon	13884108	13884156	0	+	.	gene_id "ENSMUSG00000130677.1"; transcript_id "ENSMUST00000301016.1"; gene_type "lncRNA"; gene_name "ENSMUSG00000130677"; transcript_type "lncRNA"; transcript_name "ENSMUST00000301016"; exon_number 3; exon_id "ENSMUSE00001595156.1"; level 2; tag "basic"; tag "TAGENE";
chr8	ENSEMBL_gcm37	exon	13884108	13884156	0.0411443224585759	+	.	gene_id "ENSMUSG00000130677.1"; transcript_id "ENSMUSG00000130677.1_tx_1"; exon_id "chr8_13884108_13884156_+"; exonnum "4"; txlen "544";
chr8	HAVANA	exon	13886755	13886871	0	+	.	gene_id "ENSMUSG00000130677.1"; transcript_id "ENSMUST00000301017.1"; gene_type "lncRNA"; gene_name "ENSMUSG00000130677"; transcript_type "lncRNA"; transcript_name "ENSMUST00000301017"; exon_number 1; exon_id "ENSMUSE00001595158.1"; level 2; tag "TAGENE";
chr8	HAVANA	transcript	13886755	13892669	0	+	.	gene_id "ENSMUSG00000130677.1"; transcript_id "ENSMUST00000301017.1"; gene_type "lncRNA"; gene_name "ENSMUSG00000130677"; transcript_type "lncRNA"; transcript_name "ENSMUST00000301017"; level 2; tag "TAGENE";
chr8	sragcm37_mid	exon	13891158	13891322	0.0411443224585759	+	.	gene_id "ENSMUSG00000130677.1"; transcript_id "ENSMUSG00000130677.1_tx_1"; exon_id "chr8_13891158_13891322_+"; exonnum "5"; txlen "544";
chr8	HAVANA	exon	13891158	13891638	0	+	.	gene_id "ENSMUSG00000130677.1"; transcript_id "ENSMUST00000301015.1"; gene_type "lncRNA"; gene_name "ENSMUSG00000130677"; transcript_type "lncRNA"; transcript_name "ENSMUST00000301015"; exon_number 5; exon_id "ENSMUSE00001595153.1"; level 2; tag "basic"; tag "Ensembl_canonical"; tag "GENCODE_Primary"; tag "TAGENE";
chr8	HAVANA	exon	13891158	13891638	0	+	.	gene_id "ENSMUSG00000130677.1"; transcript_id "ENSMUST00000301017.1"; gene_type "lncRNA"; gene_name "ENSMUSG00000130677"; transcript_type "lncRNA"; transcript_name "ENSMUST00000301017"; exon_number 2; exon_id "ENSMUSE00001595153.1"; level 2; tag "TAGENE";
chr8	HAVANA	exon	13891158	13892665	0	+	.	gene_id "ENSMUSG00000130677.1"; transcript_id "ENSMUST00000301016.1"; gene_type "lncRNA"; gene_name "ENSMUSG00000130677"; transcript_type "lncRNA"; transcript_name "ENSMUST00000301016"; exon_number 4; exon_id "ENSMUSE00001595161.1"; level 2; tag "basic"; tag "TAGENE";
chr8	HAVANA	exon	13892481	13892665	0	+	.	gene_id "ENSMUSG00000130677.1"; transcript_id "ENSMUST00000301015.1"; gene_type "lncRNA"; gene_name "ENSMUSG00000130677"; transcript_type "lncRNA"; transcript_name "ENSMUST00000301015"; exon_number 6; exon_id "ENSMUSE00001595157.1"; level 2; tag "basic"; tag "Ensembl_canonical"; tag "GENCODE_Primary"; tag "TAGENE";
chr8	HAVANA	exon	13892481	13892669	0	+	.	gene_id "ENSMUSG00000130677.1"; transcript_id "ENSMUST00000301017.1"; gene_type "lncRNA"; gene_name "ENSMUSG00000130677"; transcript_type "lncRNA"; transcript_name "ENSMUST00000301017"; exon_number 3; exon_id "ENSMUSE00001595155.1"; level 2; tag "TAGENE";
chr8	sragcm37_es	exon	13900810	13900909	0.0436349008835861	+	.	gene_id "ENSMUSG00000047710.9"; transcript_id "ENSMUSG00000047710.9_tx_2"; exon_id "chr8_13900810_13900909_+"; exonnum "1"; txlen "964";
chr8	sragcm37_es	exon	13900954	13901137	0.0436349008835861	+	.	gene_id "ENSMUSG00000047710.9"; transcript_id "ENSMUSG00000047710.9_tx_3"; exon_id "chr8_13900954_13901137_+"; exonnum "1"; txlen "1048";
chr8	sragcm37_mid	exon	13901615	13901710	0.0436349008835861	+	.	gene_id "ENSMUSG00000047710.9"; transcript_id "ENSMUSG00000047710.9_tx_2"; exon_id "chr8_13901615_13901710_+"; exonnum "2"; txlen "964";
chr8	sragcm37_mid	exon	13901615	13901710	0.0436349008835861	+	.	gene_id "ENSMUSG00000047710.9"; transcript_id "ENSMUSG00000047710.9_tx_3"; exon_id "chr8_13901615_13901710_+"; exonnum "2"; txlen "1048";
chr8	sragcm37_mid	exon	13901918	13901991	0.0436349008835861	+	.	gene_id "ENSMUSG00000047710.9"; transcript_id "ENSMUSG00000047710.9_tx_2"; exon_id "chr8_13901918_13901991_+"; exonnum "3"; txlen "964";
chr8	sragcm37_mid	exon	13901918	13901991	0.0436349008835861	+	.	gene_id "ENSMUSG00000047710.9"; transcript_id "ENSMUSG00000047710.9_tx_3"; exon_id "chr8_13901918_13901991_+"; exonnum "3"; txlen "1048";
chr8	sragcm37_ss	exon	13902828	13903521	0.0436349008835861	+	.	gene_id "ENSMUSG00000047710.9"; transcript_id "ENSMUSG00000047710.9_tx_2"; exon_id "chr8_13902828_13903521_+"; exonnum "4"; txlen "964";
chr8	sragcm37_ss	exon	13902828	13903521	0.0436349008835861	+	.	gene_id "ENSMUSG00000047710.9"; transcript_id "ENSMUSG00000047710.9_tx_3"; exon_id "chr8_13902828_13903521_+"; exonnum "4"; txlen "1048";
chr8	HAVANA	exon	13919641	13919811	0	+	.	gene_id "ENSMUSG00000047710.9"; transcript_id "ENSMUST00000051870.8"; gene_type "protein_coding"; gene_name "Champ1"; transcript_type "protein_coding"; transcript_name "Champ1-201"; exon_number 1; exon_id "ENSMUSE00000351817.8"; level 2; protein_id "ENSMUSP00000057270.8"; transcript_support_level "1"; mgi_id "MGI:1196398"; tag "basic"; tag "Ensembl_canonical"; tag "GENCODE_Primary"; tag "appris_principal_1"; tag "CCDS"; ccdsid "CCDS22116.1"; havana_gene "OTTMUSG00000022615.1"; havana_transcript "OTTMUST00000054176.1";
chr8	HAVANA	UTR	13919641	13919811	0	+	.	gene_id "ENSMUSG00000047710.9"; transcript_id "ENSMUST00000051870.8"; gene_type "protein_coding"; gene_name "Champ1"; transcript_type "protein_coding"; transcript_name "Champ1-201"; exon_number 1; exon_id "ENSMUSE00000351817.8"; level 2; protein_id "ENSMUSP00000057270.8"; transcript_support_level "1"; mgi_id "MGI:1196398"; tag "basic"; tag "Ensembl_canonical"; tag "GENCODE_Primary"; tag "appris_principal_1"; tag "CCDS"; ccdsid "CCDS22116.1"; havana_gene "OTTMUSG00000022615.1"; havana_transcript "OTTMUST00000054176.1";
chr8	HAVANA	gene	13919641	13931639	0	+	.	gene_id "ENSMUSG00000047710.9"; gene_type "protein_coding"; gene_name "Champ1"; level 2; mgi_id "MGI:1196398"; tag "ncRNA_host"; tag "overlapping_locus"; havana_gene "OTTMUSG00000022615.1";
chr8	HAVANA	transcript	13919641	13931639	0	+	.	gene_id "ENSMUSG00000047710.9"; transcript_id "ENSMUST00000051870.8"; gene_type "protein_coding"; gene_name "Champ1"; transcript_type "protein_coding"; transcript_name "Champ1-201"; level 2; protein_id "ENSMUSP00000057270.8"; transcript_support_level "1"; mgi_id "MGI:1196398"; tag "basic"; tag "Ensembl_canonical"; tag "GENCODE_Primary"; tag "appris_principal_1"; tag "CCDS"; ccdsid "CCDS22116.1"; havana_gene "OTTMUSG00000022615.1"; havana_transcript "OTTMUST00000054176.1";
chr8	HAVANA	exon	13919704	13919838	0	+	.	gene_id "ENSMUSG00000047710.9"; transcript_id "ENSMUST00000128557.3"; gene_type "protein_coding"; gene_name "Champ1"; transcript_type "protein_coding"; transcript_name "Champ1-202"; exon_number 1; exon_id "ENSMUSE00000779789.2"; level 2; protein_id "ENSMUSP00000120117.3"; transcript_support_level "1"; mgi_id "MGI:1196398"; tag "alternative_5_UTR"; tag "basic"; tag "appris_principal_1"; tag "CCDS"; ccdsid "CCDS22116.1"; havana_gene "OTTMUSG00000022615.1"; havana_transcript "OTTMUST00000054177.1";
chr8	HAVANA	UTR	13919704	13919838	0	+	.	gene_id "ENSMUSG00000047710.9"; transcript_id "ENSMUST00000128557.3"; gene_type "protein_coding"; gene_name "Champ1"; transcript_type "protein_coding"; transcript_name "Champ1-202"; exon_number 1; exon_id "ENSMUSE00000779789.2"; level 2; protein_id "ENSMUSP00000120117.3"; transcript_support_level "1"; mgi_id "MGI:1196398"; tag "alternative_5_UTR"; tag "basic"; tag "appris_principal_1"; tag "CCDS"; ccdsid "CCDS22116.1"; havana_gene "OTTMUSG00000022615.1"; havana_transcript "OTTMUST00000054177.1";
chr8	HAVANA	transcript	13919704	13931639	0	+	.	gene_id "ENSMUSG00000047710.9"; transcript_id "ENSMUST00000128557.3"; gene_type "protein_coding"; gene_name "Champ1"; transcript_type "protein_coding"; transcript_name "Champ1-202"; level 2; protein_id "ENSMUSP00000120117.3"; transcript_support_level "1"; mgi_id "MGI:1196398"; tag "alternative_5_UTR"; tag "basic"; tag "appris_principal_1"; tag "CCDS"; ccdsid "CCDS22116.1"; havana_gene "OTTMUSG00000022615.1"; havana_transcript "OTTMUST00000054177.1";
chr8	ENSEMBL	gene	13926091	13926184	0	+	.	gene_id "ENSMUSG00002075686.1"; gene_type "miRNA"; gene_name "Gm54919"; level 3; mgi_id "MGI:6846313";
chr8	ENSEMBL	transcript	13926091	13926184	0	+	.	gene_id "ENSMUSG00002075686.1"; transcript_id "ENSMUST00020182066.1"; gene_type "miRNA"; gene_name "Gm54919"; transcript_type "miRNA"; transcript_name "Gm54919-201"; level 3; mgi_id "MGI:6846313"; tag "basic"; tag "Ensembl_canonical"; tag "GENCODE_Primary";
chr8	ENSEMBL	exon	13926091	13926184	0	+	.	gene_id "ENSMUSG00002075686.1"; transcript_id "ENSMUST00020182066.1"; gene_type "miRNA"; gene_name "Gm54919"; transcript_type "miRNA"; transcript_name "Gm54919-201"; exon_number 1; exon_id "ENSMUSE00011469036.1"; level 3; mgi_id "MGI:6846313"; tag "basic"; tag "Ensembl_canonical"; tag "GENCODE_Primary";
chr8	ENSEMBL	gene	13926097	13926226	0	+	.	gene_id "ENSMUSG00000065817.3"; gene_type "snoRNA"; gene_name "Gm24698"; level 3; mgi_id "MGI:5454475";
chr8	ENSEMBL	transcript	13926097	13926226	0	+	.	gene_id "ENSMUSG00000065817.3"; transcript_id "ENSMUST00000083883.3"; gene_type "snoRNA"; gene_name "Gm24698"; transcript_type "snoRNA"; transcript_name "Gm24698-201"; level 3; transcript_support_level "NA"; mgi_id "MGI:5454475"; tag "basic"; tag "Ensembl_canonical"; tag "GENCODE_Primary";
chr8	ENSEMBL	exon	13926097	13926226	0	+	.	gene_id "ENSMUSG00000065817.3"; transcript_id "ENSMUST00000083883.3"; gene_type "snoRNA"; gene_name "Gm24698"; transcript_type "snoRNA"; transcript_name "Gm24698-201"; exon_number 1; exon_id "ENSMUSE00000523041.2"; level 3; transcript_support_level "NA"; mgi_id "MGI:5454475"; tag "basic"; tag "Ensembl_canonical"; tag "GENCODE_Primary";
chr8	HAVANA	UTR	13927798	13927843	0	+	.	gene_id "ENSMUSG00000047710.9"; transcript_id "ENSMUST00000051870.8"; gene_type "protein_coding"; gene_name "Champ1"; transcript_type "protein_coding"; transcript_name "Champ1-201"; exon_number 2; exon_id "ENSMUSE00000357801.9"; level 2; protein_id "ENSMUSP00000057270.8"; transcript_support_level "1"; mgi_id "MGI:1196398"; tag "basic"; tag "Ensembl_canonical"; tag "GENCODE_Primary"; tag "appris_principal_1"; tag "CCDS"; ccdsid "CCDS22116.1"; havana_gene "OTTMUSG00000022615.1"; havana_transcript "OTTMUST00000054176.1";
chr8	HAVANA	UTR	13927798	13927843	0	+	.	gene_id "ENSMUSG00000047710.9"; transcript_id "ENSMUST00000128557.3"; gene_type "protein_coding"; gene_name "Champ1"; transcript_type "protein_coding"; transcript_name "Champ1-202"; exon_number 2; exon_id "ENSMUSE00000357801.9"; level 2; protein_id "ENSMUSP00000120117.3"; transcript_support_level "1"; mgi_id "MGI:1196398"; tag "alternative_5_UTR"; tag "basic"; tag "appris_principal_1"; tag "CCDS"; ccdsid "CCDS22116.1"; havana_gene "OTTMUSG00000022615.1"; havana_transcript "OTTMUST00000054177.1";
chr8	HAVANA	exon	13927798	13931639	0	+	.	gene_id "ENSMUSG00000047710.9"; transcript_id "ENSMUST00000051870.8"; gene_type "protein_coding"; gene_name "Champ1"; transcript_type "protein_coding"; transcript_name "Champ1-201"; exon_number 2; exon_id "ENSMUSE00000357801.9"; level 2; protein_id "ENSMUSP00000057270.8"; transcript_support_level "1"; mgi_id "MGI:1196398"; tag "basic"; tag "Ensembl_canonical"; tag "GENCODE_Primary"; tag "appris_principal_1"; tag "CCDS"; ccdsid "CCDS22116.1"; havana_gene "OTTMUSG00000022615.1"; havana_transcript "OTTMUST00000054176.1";
chr8	HAVANA	exon	13927798	13931639	0	+	.	gene_id "ENSMUSG00000047710.9"; transcript_id "ENSMUST00000128557.3"; gene_type "protein_coding"; gene_name "Champ1"; transcript_type "protein_coding"; transcript_name "Champ1-202"; exon_number 2; exon_id "ENSMUSE00000357801.9"; level 2; protein_id "ENSMUSP00000120117.3"; transcript_support_level "1"; mgi_id "MGI:1196398"; tag "alternative_5_UTR"; tag "basic"; tag "appris_principal_1"; tag "CCDS"; ccdsid "CCDS22116.1"; havana_gene "OTTMUSG00000022615.1"; havana_transcript "OTTMUST00000054177.1";
chr8	HAVANA	start_codon	13927844	13927846	0	+	0	gene_id "ENSMUSG00000047710.9"; transcript_id "ENSMUST00000051870.8"; gene_type "protein_coding"; gene_name "Champ1"; transcript_type "protein_coding"; transcript_name "Champ1-201"; exon_number 2; exon_id "ENSMUSE00000357801.9"; level 2; protein_id "ENSMUSP00000057270.8"; transcript_support_level "1"; mgi_id "MGI:1196398"; tag "basic"; tag "Ensembl_canonical"; tag "GENCODE_Primary"; tag "appris_principal_1"; tag "CCDS"; ccdsid "CCDS22116.1"; havana_gene "OTTMUSG00000022615.1"; havana_transcript "OTTMUST00000054176.1";
chr8	HAVANA	start_codon	13927844	13927846	0	+	0	gene_id "ENSMUSG00000047710.9"; transcript_id "ENSMUST00000128557.3"; gene_type "protein_coding"; gene_name "Champ1"; transcript_type "protein_coding"; transcript_name "Champ1-202"; exon_number 2; exon_id "ENSMUSE00000357801.9"; level 2; protein_id "ENSMUSP00000120117.3"; transcript_support_level "1"; mgi_id "MGI:1196398"; tag "alternative_5_UTR"; tag "basic"; tag "appris_principal_1"; tag "CCDS"; ccdsid "CCDS22116.1"; havana_gene "OTTMUSG00000022615.1"; havana_transcript "OTTMUST00000054177.1";
chr8	HAVANA	CDS	13927844	13930249	0	+	0	gene_id "ENSMUSG00000047710.9"; transcript_id "ENSMUST00000051870.8"; gene_type "protein_coding"; gene_name "Champ1"; transcript_type "protein_coding"; transcript_name "Champ1-201"; exon_number 2; exon_id "ENSMUSE00000357801.9"; level 2; protein_id "ENSMUSP00000057270.8"; transcript_support_level "1"; mgi_id "MGI:1196398"; tag "basic"; tag "Ensembl_canonical"; tag "GENCODE_Primary"; tag "appris_principal_1"; tag "CCDS"; ccdsid "CCDS22116.1"; havana_gene "OTTMUSG00000022615.1"; havana_transcript "OTTMUST00000054176.1";
chr8	HAVANA	CDS	13927844	13930249	0	+	0	gene_id "ENSMUSG00000047710.9"; transcript_id "ENSMUST00000128557.3"; gene_type "protein_coding"; gene_name "Champ1"; transcript_type "protein_coding"; transcript_name "Champ1-202"; exon_number 2; exon_id "ENSMUSE00000357801.9"; level 2; protein_id "ENSMUSP00000120117.3"; transcript_support_level "1"; mgi_id "MGI:1196398"; tag "alternative_5_UTR"; tag "basic"; tag "appris_principal_1"; tag "CCDS"; ccdsid "CCDS22116.1"; havana_gene "OTTMUSG00000022615.1"; havana_transcript "OTTMUST00000054177.1";
chr8	HAVANA	stop_codon	13930250	13930252	0	+	0	gene_id "ENSMUSG00000047710.9"; transcript_id "ENSMUST00000051870.8"; gene_type "protein_coding"; gene_name "Champ1"; transcript_type "protein_coding"; transcript_name "Champ1-201"; exon_number 2; exon_id "ENSMUSE00000357801.9"; level 2; protein_id "ENSMUSP00000057270.8"; transcript_support_level "1"; mgi_id "MGI:1196398"; tag "basic"; tag "Ensembl_canonical"; tag "GENCODE_Primary"; tag "appris_principal_1"; tag "CCDS"; ccdsid "CCDS22116.1"; havana_gene "OTTMUSG00000022615.1"; havana_transcript "OTTMUST00000054176.1";
chr8	HAVANA	stop_codon	13930250	13930252	0	+	0	gene_id "ENSMUSG00000047710.9"; transcript_id "ENSMUST00000128557.3"; gene_type "protein_coding"; gene_name "Champ1"; transcript_type "protein_coding"; transcript_name "Champ1-202"; exon_number 2; exon_id "ENSMUSE00000357801.9"; level 2; protein_id "ENSMUSP00000120117.3"; transcript_support_level "1"; mgi_id "MGI:1196398"; tag "alternative_5_UTR"; tag "basic"; tag "appris_principal_1"; tag "CCDS"; ccdsid "CCDS22116.1"; havana_gene "OTTMUSG00000022615.1"; havana_transcript "OTTMUST00000054177.1";
chr8	HAVANA	UTR	13930250	13931639	0	+	.	gene_id "ENSMUSG00000047710.9"; transcript_id "ENSMUST00000051870.8"; gene_type "protein_coding"; gene_name "Champ1"; transcript_type "protein_coding"; transcript_name "Champ1-201"; exon_number 2; exon_id "ENSMUSE00000357801.9"; level 2; protein_id "ENSMUSP00000057270.8"; transcript_support_level "1"; mgi_id "MGI:1196398"; tag "basic"; tag "Ensembl_canonical"; tag "GENCODE_Primary"; tag "appris_principal_1"; tag "CCDS"; ccdsid "CCDS22116.1"; havana_gene "OTTMUSG00000022615.1"; havana_transcript "OTTMUST00000054176.1";
chr8	HAVANA	UTR	13930250	13931639	0	+	.	gene_id "ENSMUSG00000047710.9"; transcript_id "ENSMUST00000128557.3"; gene_type "protein_coding"; gene_name "Champ1"; transcript_type "protein_coding"; transcript_name "Champ1-202"; exon_number 2; exon_id "ENSMUSE00000357801.9"; level 2; protein_id "ENSMUSP00000120117.3"; transcript_support_level "1"; mgi_id "MGI:1196398"; tag "alternative_5_UTR"; tag "basic"; tag "appris_principal_1"; tag "CCDS"; ccdsid "CCDS22116.1"; havana_gene "OTTMUSG00000022615.1"; havana_transcript "OTTMUST00000054177.1";
chr8	HAVANA	exon	13939579	13939815	0	+	.	gene_id "ENSMUSG00000134444.1"; transcript_id "ENSMUST00000324415.1"; gene_type "lncRNA"; gene_name "ENSMUSG00000134444"; transcript_type "lncRNA"; transcript_name "ENSMUST00000324415"; exon_number 1; exon_id "ENSMUSE00001639771.1"; level 2; tag "basic"; tag "Ensembl_canonical"; tag "GENCODE_Primary"; tag "TAGENE";
chr8	HAVANA	gene	13939579	13946835	0	+	.	gene_id "ENSMUSG00000134444.1"; gene_type "lncRNA"; gene_name "ENSMUSG00000134444"; level 2; tag "overlaps_pseudogene"; tag "overlapping_locus";
chr8	HAVANA	transcript	13939579	13946835	0	+	.	gene_id "ENSMUSG00000134444.1"; transcript_id "ENSMUST00000324415.1"; gene_type "lncRNA"; gene_name "ENSMUSG00000134444"; transcript_type "lncRNA"; transcript_name "ENSMUST00000324415"; level 2; tag "basic"; tag "Ensembl_canonical"; tag "GENCODE_Primary"; tag "TAGENE";
chr8	HAVANA	exon	13940355	13940769	0	+	.	gene_id "ENSMUSG00000134515.1"; transcript_id "ENSMUST00000325123.1"; gene_type "lncRNA"; gene_name "ENSMUSG00000134515"; transcript_type "lncRNA"; transcript_name "ENSMUST00000325123"; exon_number 1; exon_id "ENSMUSE00001640925.1"; level 2; tag "basic"; tag "Ensembl_canonical"; tag "GENCODE_Primary"; tag "TAGENE";
chr8	ENSEMBL_gcm37	exon	13940355	13940769	0.178648584514302	+	.	gene_id "ENSMUSG00000134515.1"; transcript_id "ENSMUSG00000134515.1_tx_2"; exon_id "chr8_13940355_13940769_+"; exonnum "1"; txlen "2075";
chr8	HAVANA	gene	13940355	13941887	0	+	.	gene_id "ENSMUSG00000134515.1"; gene_type "lncRNA"; gene_name "ENSMUSG00000134515"; level 2;
chr8	HAVANA	transcript	13940355	13941887	0	+	.	gene_id "ENSMUSG00000134515.1"; transcript_id "ENSMUST00000325123.1"; gene_type "lncRNA"; gene_name "ENSMUSG00000134515"; transcript_type "lncRNA"; transcript_name "ENSMUST00000325123"; level 2; tag "basic"; tag "Ensembl_canonical"; tag "GENCODE_Primary"; tag "TAGENE";
chr8	HAVANA	exon	13940859	13941060	0	+	.	gene_id "ENSMUSG00000134515.1"; transcript_id "ENSMUST00000325123.1"; gene_type "lncRNA"; gene_name "ENSMUSG00000134515"; transcript_type "lncRNA"; transcript_name "ENSMUST00000325123"; exon_number 2; exon_id "ENSMUSE00001640926.1"; level 2; tag "basic"; tag "Ensembl_canonical"; tag "GENCODE_Primary"; tag "TAGENE";
chr8	sragcm37_mid	exon	13940859	13942518	0.178648584514302	+	.	gene_id "ENSMUSG00000134515.1"; transcript_id "ENSMUSG00000134515.1_tx_2"; exon_id "chr8_13940859_13942518_+"; exonnum "2"; txlen "2075";
chr8	HAVANA	exon	13941654	13941887	0	+	.	gene_id "ENSMUSG00000134515.1"; transcript_id "ENSMUST00000325123.1"; gene_type "lncRNA"; gene_name "ENSMUSG00000134515"; transcript_type "lncRNA"; transcript_name "ENSMUST00000325123"; exon_number 3; exon_id "ENSMUSE00001640924.1"; level 2; tag "basic"; tag "Ensembl_canonical"; tag "GENCODE_Primary"; tag "TAGENE";
chr8	HAVANA	exon	13946295	13946835	0	+	.	gene_id "ENSMUSG00000134444.1"; transcript_id "ENSMUST00000324415.1"; gene_type "lncRNA"; gene_name "ENSMUSG00000134444"; transcript_type "lncRNA"; transcript_name "ENSMUST00000324415"; exon_number 2; exon_id "ENSMUSE00001639772.1"; level 2; tag "basic"; tag "Ensembl_canonical"; tag "GENCODE_Primary"; tag "TAGENE";
chr8	HAVANA	gene	13946311	13946629	0	+	.	gene_id "ENSMUSG00000068631.9"; gene_type "transcribed_processed_pseudogene"; gene_name "Gm7676"; level 2; mgi_id "MGI:3644053"; tag "overlapping_locus"; havana_gene "OTTMUSG00000060791.1";
chr8	HAVANA	transcript	13946311	13946629	0	+	.	gene_id "ENSMUSG00000068631.9"; transcript_id "ENSMUST00000084055.9"; gene_type "transcribed_processed_pseudogene"; gene_name "Gm7676"; transcript_type "transcribed_processed_pseudogene"; transcript_name "Gm7676-201"; level 2; transcript_support_level "NA"; mgi_id "MGI:3644053"; ont "PGO:0000004"; ont "PGO:0000019"; tag "basic"; tag "Ensembl_canonical"; tag "GENCODE_Primary"; havana_gene "OTTMUSG00000060791.1"; havana_transcript "OTTMUST00000148612.1";
chr8	HAVANA	exon	13946311	13946629	0	+	.	gene_id "ENSMUSG00000068631.9"; transcript_id "ENSMUST00000084055.9"; gene_type "transcribed_processed_pseudogene"; gene_name "Gm7676"; transcript_type "transcribed_processed_pseudogene"; transcript_name "Gm7676-201"; exon_number 1; exon_id "ENSMUSE00000893477.4"; level 2; transcript_support_level "NA"; mgi_id "MGI:3644053"; ont "PGO:0000004"; ont "PGO:0000019"; tag "basic"; tag "Ensembl_canonical"; tag "GENCODE_Primary"; havana_gene "OTTMUSG00000060791.1"; havana_transcript "OTTMUST00000148612.1";
chr8	HAVANA	exon	13957803	13957863	0	+	.	gene_id "ENSMUSG00000038365.9"; transcript_id "ENSMUST00000209913.2"; gene_type "protein_coding"; gene_name "Fbxo25"; transcript_type "protein_coding"; transcript_name "Fbxo25-204"; exon_number 1; exon_id "ENSMUSE00000523421.3"; level 2; protein_id "ENSMUSP00000147467.2"; transcript_support_level "1"; mgi_id "MGI:1914072"; tag "basic"; tag "Ensembl_canonical"; tag "GENCODE_Primary"; tag "appris_alternative_1"; tag "CCDS"; ccdsid "CCDS85507.1"; havana_gene "OTTMUSG00000060792.1"; havana_transcript "OTTMUST00000148613.1";
chr8	HAVANA	UTR	13957803	13957863	0	+	.	gene_id "ENSMUSG00000038365.9"; transcript_id "ENSMUST00000209913.2"; gene_type "protein_coding"; gene_name "Fbxo25"; transcript_type "protein_coding"; transcript_name "Fbxo25-204"; exon_number 1; exon_id "ENSMUSE00000523421.3"; level 2; protein_id "ENSMUSP00000147467.2"; transcript_support_level "1"; mgi_id "MGI:1914072"; tag "basic"; tag "Ensembl_canonical"; tag "GENCODE_Primary"; tag "appris_alternative_1"; tag "CCDS"; ccdsid "CCDS85507.1"; havana_gene "OTTMUSG00000060792.1"; havana_transcript "OTTMUST00000148613.1";
chr8	HAVANA	exon	13957803	13957863	0	+	.	gene_id "ENSMUSG00000038365.9"; transcript_id "ENSMUST00000043520.5"; gene_type "protein_coding"; gene_name "Fbxo25"; transcript_type "protein_coding"; transcript_name "Fbxo25-201"; exon_number 1; exon_id "ENSMUSE00000523421.3"; level 2; protein_id "ENSMUSP00000039544.4"; transcript_support_level "1"; mgi_id "MGI:1914072"; tag "basic"; tag "appris_principal_4"; tag "CCDS"; ccdsid "CCDS22118.1"; havana_gene "OTTMUSG00000060792.1"; havana_transcript "OTTMUST00000148614.1";
chr8	HAVANA	UTR	13957803	13957863	0	+	.	gene_id "ENSMUSG00000038365.9"; transcript_id "ENSMUST00000043520.5"; gene_type "protein_coding"; gene_name "Fbxo25"; transcript_type "protein_coding"; transcript_name "Fbxo25-201"; exon_number 1; exon_id "ENSMUSE00000523421.3"; level 2; protein_id "ENSMUSP00000039544.4"; transcript_support_level "1"; mgi_id "MGI:1914072"; tag "basic"; tag "appris_principal_4"; tag "CCDS"; ccdsid "CCDS22118.1"; havana_gene "OTTMUSG00000060792.1"; havana_transcript "OTTMUST00000148614.1";
chr8	HAVANA	transcript	13957803	13990521	0	+	.	gene_id "ENSMUSG00000038365.9"; transcript_id "ENSMUST00000209913.2"; gene_type "protein_coding"; gene_name "Fbxo25"; transcript_type "protein_coding"; transcript_name "Fbxo25-204"; level 2; protein_id "ENSMUSP00000147467.2"; transcript_support_level "1"; mgi_id "MGI:1914072"; tag "basic"; tag "Ensembl_canonical"; tag "GENCODE_Primary"; tag "appris_alternative_1"; tag "CCDS"; ccdsid "CCDS85507.1"; havana_gene "OTTMUSG00000060792.1"; havana_transcript "OTTMUST00000148613.1";
chr8	HAVANA	gene	13957803	13990522	0	+	.	gene_id "ENSMUSG00000038365.9"; gene_type "protein_coding"; gene_name "Fbxo25"; level 2; mgi_id "MGI:1914072"; havana_gene "OTTMUSG00000060792.1";
chr8	HAVANA	transcript	13957803	13990522	0	+	.	gene_id "ENSMUSG00000038365.9"; transcript_id "ENSMUST00000043520.5"; gene_type "protein_coding"; gene_name "Fbxo25"; transcript_type "protein_coding"; transcript_name "Fbxo25-201"; level 2; protein_id "ENSMUSP00000039544.4"; transcript_support_level "1"; mgi_id "MGI:1914072"; tag "basic"; tag "appris_principal_4"; tag "CCDS"; ccdsid "CCDS22118.1"; havana_gene "OTTMUSG00000060792.1"; havana_transcript "OTTMUST00000148614.1";
chr8	HAVANA	UTR	13964944	13964950	0	+	.	gene_id "ENSMUSG00000038365.9"; transcript_id "ENSMUST00000209913.2"; gene_type "protein_coding"; gene_name "Fbxo25"; transcript_type "protein_coding"; transcript_name "Fbxo25-204"; exon_number 2; exon_id "ENSMUSE00000271125.5"; level 2; protein_id "ENSMUSP00000147467.2"; transcript_support_level "1"; mgi_id "MGI:1914072"; tag "basic"; tag "Ensembl_canonical"; tag "GENCODE_Primary"; tag "appris_alternative_1"; tag "CCDS"; ccdsid "CCDS85507.1"; havana_gene "OTTMUSG00000060792.1"; havana_transcript "OTTMUST00000148613.1";
chr8	HAVANA	UTR	13964944	13964950	0	+	.	gene_id "ENSMUSG00000038365.9"; transcript_id "ENSMUST00000043520.5"; gene_type "protein_coding"; gene_name "Fbxo25"; transcript_type "protein_coding"; transcript_name "Fbxo25-201"; exon_number 2; exon_id "ENSMUSE00000271125.5"; level 2; protein_id "ENSMUSP00000039544.4"; transcript_support_level "1"; mgi_id "MGI:1914072"; tag "basic"; tag "appris_principal_4"; tag "CCDS"; ccdsid "CCDS22118.1"; havana_gene "OTTMUSG00000060792.1"; havana_transcript "OTTMUST00000148614.1";
chr8	HAVANA	exon	13964944	13965084	0	+	.	gene_id "ENSMUSG00000038365.9"; transcript_id "ENSMUST00000209913.2"; gene_type "protein_coding"; gene_name "Fbxo25"; transcript_type "protein_coding"; transcript_name "Fbxo25-204"; exon_number 2; exon_id "ENSMUSE00000271125.5"; level 2; protein_id "ENSMUSP00000147467.2"; transcript_support_level "1"; mgi_id "MGI:1914072"; tag "basic"; tag "Ensembl_canonical"; tag "GENCODE_Primary"; tag "appris_alternative_1"; tag "CCDS"; ccdsid "CCDS85507.1"; havana_gene "OTTMUSG00000060792.1"; havana_transcript "OTTMUST00000148613.1";
chr8	HAVANA	exon	13964944	13965084	0	+	.	gene_id "ENSMUSG00000038365.9"; transcript_id "ENSMUST00000043520.5"; gene_type "protein_coding"; gene_name "Fbxo25"; transcript_type "protein_coding"; transcript_name "Fbxo25-201"; exon_number 2; exon_id "ENSMUSE00000271125.5"; level 2; protein_id "ENSMUSP00000039544.4"; transcript_support_level "1"; mgi_id "MGI:1914072"; tag "basic"; tag "appris_principal_4"; tag "CCDS"; ccdsid "CCDS22118.1"; havana_gene "OTTMUSG00000060792.1"; havana_transcript "OTTMUST00000148614.1";
chr8	HAVANA	start_codon	13964951	13964953	0	+	0	gene_id "ENSMUSG00000038365.9"; transcript_id "ENSMUST00000209913.2"; gene_type "protein_coding"; gene_name "Fbxo25"; transcript_type "protein_coding"; transcript_name "Fbxo25-204"; exon_number 2; exon_id "ENSMUSE00000271125.5"; level 2; protein_id "ENSMUSP00000147467.2"; transcript_support_level "1"; mgi_id "MGI:1914072"; tag "basic"; tag "Ensembl_canonical"; tag "GENCODE_Primary"; tag "appris_alternative_1"; tag "CCDS"; ccdsid "CCDS85507.1"; havana_gene "OTTMUSG00000060792.1"; havana_transcript "OTTMUST00000148613.1";
chr8	HAVANA	start_codon	13964951	13964953	0	+	0	gene_id "ENSMUSG00000038365.9"; transcript_id "ENSMUST00000043520.5"; gene_type "protein_coding"; gene_name "Fbxo25"; transcript_type "protein_coding"; transcript_name "Fbxo25-201"; exon_number 2; exon_id "ENSMUSE00000271125.5"; level 2; protein_id "ENSMUSP00000039544.4"; transcript_support_level "1"; mgi_id "MGI:1914072"; tag "basic"; tag "appris_principal_4"; tag "CCDS"; ccdsid "CCDS22118.1"; havana_gene "OTTMUSG00000060792.1"; havana_transcript "OTTMUST00000148614.1";
chr8	HAVANA	CDS	13964951	13965084	0	+	0	gene_id "ENSMUSG00000038365.9"; transcript_id "ENSMUST00000209913.2"; gene_type "protein_coding"; gene_name "Fbxo25"; transcript_type "protein_coding"; transcript_name "Fbxo25-204"; exon_number 2; exon_id "ENSMUSE00000271125.5"; level 2; protein_id "ENSMUSP00000147467.2"; transcript_support_level "1"; mgi_id "MGI:1914072"; tag "basic"; tag "Ensembl_canonical"; tag "GENCODE_Primary"; tag "appris_alternative_1"; tag "CCDS"; ccdsid "CCDS85507.1"; havana_gene "OTTMUSG00000060792.1"; havana_transcript "OTTMUST00000148613.1";
chr8	HAVANA	CDS	13964951	13965084	0	+	0	gene_id "ENSMUSG00000038365.9"; transcript_id "ENSMUST00000043520.5"; gene_type "protein_coding"; gene_name "Fbxo25"; transcript_type "protein_coding"; transcript_name "Fbxo25-201"; exon_number 2; exon_id "ENSMUSE00000271125.5"; level 2; protein_id "ENSMUSP00000039544.4"; transcript_support_level "1"; mgi_id "MGI:1914072"; tag "basic"; tag "appris_principal_4"; tag "CCDS"; ccdsid "CCDS22118.1"; havana_gene "OTTMUSG00000060792.1"; havana_transcript "OTTMUST00000148614.1";
chr8	HAVANA	exon	13970948	13971048	0	+	.	gene_id "ENSMUSG00000038365.9"; transcript_id "ENSMUST00000209913.2"; gene_type "protein_coding"; gene_name "Fbxo25"; transcript_type "protein_coding"; transcript_name "Fbxo25-204"; exon_number 3; exon_id "ENSMUSE00000523420.2"; level 2; protein_id "ENSMUSP00000147467.2"; transcript_support_level "1"; mgi_id "MGI:1914072"; tag "basic"; tag "Ensembl_canonical"; tag "GENCODE_Primary"; tag "appris_alternative_1"; tag "CCDS"; ccdsid "CCDS85507.1"; havana_gene "OTTMUSG00000060792.1"; havana_transcript "OTTMUST00000148613.1";
chr8	HAVANA	CDS	13970948	13971048	0	+	1	gene_id "ENSMUSG00000038365.9"; transcript_id "ENSMUST00000209913.2"; gene_type "protein_coding"; gene_name "Fbxo25"; transcript_type "protein_coding"; transcript_name "Fbxo25-204"; exon_number 3; exon_id "ENSMUSE00000523420.2"; level 2; protein_id "ENSMUSP00000147467.2"; transcript_support_level "1"; mgi_id "MGI:1914072"; tag "basic"; tag "Ensembl_canonical"; tag "GENCODE_Primary"; tag "appris_alternative_1"; tag "CCDS"; ccdsid "CCDS85507.1"; havana_gene "OTTMUSG00000060792.1"; havana_transcript "OTTMUST00000148613.1";
chr8	HAVANA	exon	13970948	13971048	0	+	.	gene_id "ENSMUSG00000038365.9"; transcript_id "ENSMUST00000043520.5"; gene_type "protein_coding"; gene_name "Fbxo25"; transcript_type "protein_coding"; transcript_name "Fbxo25-201"; exon_number 3; exon_id "ENSMUSE00000523420.2"; level 2; protein_id "ENSMUSP00000039544.4"; transcript_support_level "1"; mgi_id "MGI:1914072"; tag "basic"; tag "appris_principal_4"; tag "CCDS"; ccdsid "CCDS22118.1"; havana_gene "OTTMUSG00000060792.1"; havana_transcript "OTTMUST00000148614.1";
chr8	HAVANA	CDS	13970948	13971048	0	+	1	gene_id "ENSMUSG00000038365.9"; transcript_id "ENSMUST00000043520.5"; gene_type "protein_coding"; gene_name "Fbxo25"; transcript_type "protein_coding"; transcript_name "Fbxo25-201"; exon_number 3; exon_id "ENSMUSE00000523420.2"; level 2; protein_id "ENSMUSP00000039544.4"; transcript_support_level "1"; mgi_id "MGI:1914072"; tag "basic"; tag "appris_principal_4"; tag "CCDS"; ccdsid "CCDS22118.1"; havana_gene "OTTMUSG00000060792.1"; havana_transcript "OTTMUST00000148614.1";
chr8	HAVANA	exon	13971885	13971934	0	+	.	gene_id "ENSMUSG00000038365.9"; transcript_id "ENSMUST00000209913.2"; gene_type "protein_coding"; gene_name "Fbxo25"; transcript_type "protein_coding"; transcript_name "Fbxo25-204"; exon_number 4; exon_id "ENSMUSE00000271117.4"; level 2; protein_id "ENSMUSP00000147467.2"; transcript_support_level "1"; mgi_id "MGI:1914072"; tag "basic"; tag "Ensembl_canonical"; tag "GENCODE_Primary"; tag "appris_alternative_1"; tag "CCDS"; ccdsid "CCDS85507.1"; havana_gene "OTTMUSG00000060792.1"; havana_transcript "OTTMUST00000148613.1";
chr8	HAVANA	CDS	13971885	13971934	0	+	2	gene_id "ENSMUSG00000038365.9"; transcript_id "ENSMUST00000209913.2"; gene_type "protein_coding"; gene_name "Fbxo25"; transcript_type "protein_coding"; transcript_name "Fbxo25-204"; exon_number 4; exon_id "ENSMUSE00000271117.4"; level 2; protein_id "ENSMUSP00000147467.2"; transcript_support_level "1"; mgi_id "MGI:1914072"; tag "basic"; tag "Ensembl_canonical"; tag "GENCODE_Primary"; tag "appris_alternative_1"; tag "CCDS"; ccdsid "CCDS85507.1"; havana_gene "OTTMUSG00000060792.1"; havana_transcript "OTTMUST00000148613.1";
chr8	HAVANA	exon	13971885	13971934	0	+	.	gene_id "ENSMUSG00000038365.9"; transcript_id "ENSMUST00000043520.5"; gene_type "protein_coding"; gene_name "Fbxo25"; transcript_type "protein_coding"; transcript_name "Fbxo25-201"; exon_number 4; exon_id "ENSMUSE00000271117.4"; level 2; protein_id "ENSMUSP00000039544.4"; transcript_support_level "1"; mgi_id "MGI:1914072"; tag "basic"; tag "appris_principal_4"; tag "CCDS"; ccdsid "CCDS22118.1"; havana_gene "OTTMUSG00000060792.1"; havana_transcript "OTTMUST00000148614.1";
chr8	HAVANA	CDS	13971885	13971934	0	+	2	gene_id "ENSMUSG00000038365.9"; transcript_id "ENSMUST00000043520.5"; gene_type "protein_coding"; gene_name "Fbxo25"; transcript_type "protein_coding"; transcript_name "Fbxo25-201"; exon_number 4; exon_id "ENSMUSE00000271117.4"; level 2; protein_id "ENSMUSP00000039544.4"; transcript_support_level "1"; mgi_id "MGI:1914072"; tag "basic"; tag "appris_principal_4"; tag "CCDS"; ccdsid "CCDS22118.1"; havana_gene "OTTMUSG00000060792.1"; havana_transcript "OTTMUST00000148614.1";
chr8	HAVANA	exon	13973925	13974017	0	+	.	gene_id "ENSMUSG00000038365.9"; transcript_id "ENSMUST00000209913.2"; gene_type "protein_coding"; gene_name "Fbxo25"; transcript_type "protein_coding"; transcript_name "Fbxo25-204"; exon_number 5; exon_id "ENSMUSE00000271110.4"; level 2; protein_id "ENSMUSP00000147467.2"; transcript_support_level "1"; mgi_id "MGI:1914072"; tag "basic"; tag "Ensembl_canonical"; tag "GENCODE_Primary"; tag "appris_alternative_1"; tag "CCDS"; ccdsid "CCDS85507.1"; havana_gene "OTTMUSG00000060792.1"; havana_transcript "OTTMUST00000148613.1";
chr8	HAVANA	CDS	13973925	13974017	0	+	0	gene_id "ENSMUSG00000038365.9"; transcript_id "ENSMUST00000209913.2"; gene_type "protein_coding"; gene_name "Fbxo25"; transcript_type "protein_coding"; transcript_name "Fbxo25-204"; exon_number 5; exon_id "ENSMUSE00000271110.4"; level 2; protein_id "ENSMUSP00000147467.2"; transcript_support_level "1"; mgi_id "MGI:1914072"; tag "basic"; tag "Ensembl_canonical"; tag "GENCODE_Primary"; tag "appris_alternative_1"; tag "CCDS"; ccdsid "CCDS85507.1"; havana_gene "OTTMUSG00000060792.1"; havana_transcript "OTTMUST00000148613.1";
chr8	HAVANA	exon	13973925	13974017	0	+	.	gene_id "ENSMUSG00000038365.9"; transcript_id "ENSMUST00000043520.5"; gene_type "protein_coding"; gene_name "Fbxo25"; transcript_type "protein_coding"; transcript_name "Fbxo25-201"; exon_number 5; exon_id "ENSMUSE00000271110.4"; level 2; protein_id "ENSMUSP00000039544.4"; transcript_support_level "1"; mgi_id "MGI:1914072"; tag "basic"; tag "appris_principal_4"; tag "CCDS"; ccdsid "CCDS22118.1"; havana_gene "OTTMUSG00000060792.1"; havana_transcript "OTTMUST00000148614.1";
chr8	HAVANA	CDS	13973925	13974017	0	+	0	gene_id "ENSMUSG00000038365.9"; transcript_id "ENSMUST00000043520.5"; gene_type "protein_coding"; gene_name "Fbxo25"; transcript_type "protein_coding"; transcript_name "Fbxo25-201"; exon_number 5; exon_id "ENSMUSE00000271110.4"; level 2; protein_id "ENSMUSP00000039544.4"; transcript_support_level "1"; mgi_id "MGI:1914072"; tag "basic"; tag "appris_principal_4"; tag "CCDS"; ccdsid "CCDS22118.1"; havana_gene "OTTMUSG00000060792.1"; havana_transcript "OTTMUST00000148614.1";
chr8	HAVANA	exon	13976948	13977041	0	+	.	gene_id "ENSMUSG00000038365.9"; transcript_id "ENSMUST00000209913.2"; gene_type "protein_coding"; gene_name "Fbxo25"; transcript_type "protein_coding"; transcript_name "Fbxo25-204"; exon_number 6; exon_id "ENSMUSE00000271103.4"; level 2; protein_id "ENSMUSP00000147467.2"; transcript_support_level "1"; mgi_id "MGI:1914072"; tag "basic"; tag "Ensembl_canonical"; tag "GENCODE_Primary"; tag "appris_alternative_1"; tag "CCDS"; ccdsid "CCDS85507.1"; havana_gene "OTTMUSG00000060792.1"; havana_transcript "OTTMUST00000148613.1";
chr8	HAVANA	CDS	13976948	13977041	0	+	0	gene_id "ENSMUSG00000038365.9"; transcript_id "ENSMUST00000209913.2"; gene_type "protein_coding"; gene_name "Fbxo25"; transcript_type "protein_coding"; transcript_name "Fbxo25-204"; exon_number 6; exon_id "ENSMUSE00000271103.4"; level 2; protein_id "ENSMUSP00000147467.2"; transcript_support_level "1"; mgi_id "MGI:1914072"; tag "basic"; tag "Ensembl_canonical"; tag "GENCODE_Primary"; tag "appris_alternative_1"; tag "CCDS"; ccdsid "CCDS85507.1"; havana_gene "OTTMUSG00000060792.1"; havana_transcript "OTTMUST00000148613.1";
chr8	HAVANA	exon	13976948	13977041	0	+	.	gene_id "ENSMUSG00000038365.9"; transcript_id "ENSMUST00000043520.5"; gene_type "protein_coding"; gene_name "Fbxo25"; transcript_type "protein_coding"; transcript_name "Fbxo25-201"; exon_number 6; exon_id "ENSMUSE00000271103.4"; level 2; protein_id "ENSMUSP00000039544.4"; transcript_support_level "1"; mgi_id "MGI:1914072"; tag "basic"; tag "appris_principal_4"; tag "CCDS"; ccdsid "CCDS22118.1"; havana_gene "OTTMUSG00000060792.1"; havana_transcript "OTTMUST00000148614.1";
chr8	HAVANA	CDS	13976948	13977041	0	+	0	gene_id "ENSMUSG00000038365.9"; transcript_id "ENSMUST00000043520.5"; gene_type "protein_coding"; gene_name "Fbxo25"; transcript_type "protein_coding"; transcript_name "Fbxo25-201"; exon_number 6; exon_id "ENSMUSE00000271103.4"; level 2; protein_id "ENSMUSP00000039544.4"; transcript_support_level "1"; mgi_id "MGI:1914072"; tag "basic"; tag "appris_principal_4"; tag "CCDS"; ccdsid "CCDS22118.1"; havana_gene "OTTMUSG00000060792.1"; havana_transcript "OTTMUST00000148614.1";
chr8	HAVANA	exon	13976979	13977041	0	+	.	gene_id "ENSMUSG00000038365.9"; transcript_id "ENSMUST00000210280.2"; gene_type "protein_coding"; gene_name "Fbxo25"; transcript_type "protein_coding"; transcript_name "Fbxo25-205"; exon_number 1; exon_id "ENSMUSE00001382951.2"; level 2; protein_id "ENSMUSP00000147874.2"; transcript_support_level "3"; mgi_id "MGI:1914072"; tag "mRNA_start_NF"; tag "cds_start_NF"; havana_gene "OTTMUSG00000060792.1"; havana_transcript "OTTMUST00000148615.1";
chr8	HAVANA	CDS	13976979	13977041	0	+	2	gene_id "ENSMUSG00000038365.9"; transcript_id "ENSMUST00000210280.2"; gene_type "protein_coding"; gene_name "Fbxo25"; transcript_type "protein_coding"; transcript_name "Fbxo25-205"; exon_number 1; exon_id "ENSMUSE00001382951.2"; level 2; protein_id "ENSMUSP00000147874.2"; transcript_support_level "3"; mgi_id "MGI:1914072"; tag "mRNA_start_NF"; tag "cds_start_NF"; havana_gene "OTTMUSG00000060792.1"; havana_transcript "OTTMUST00000148615.1";
chr8	HAVANA	transcript	13976979	13985451	0	+	.	gene_id "ENSMUSG00000038365.9"; transcript_id "ENSMUST00000210280.2"; gene_type "protein_coding"; gene_name "Fbxo25"; transcript_type "protein_coding"; transcript_name "Fbxo25-205"; level 2; protein_id "ENSMUSP00000147874.2"; transcript_support_level "3"; mgi_id "MGI:1914072"; tag "mRNA_start_NF"; tag "cds_start_NF"; havana_gene "OTTMUSG00000060792.1"; havana_transcript "OTTMUST00000148615.1";
chr8	HAVANA	exon	13979256	13979440	0	+	.	gene_id "ENSMUSG00000038365.9"; transcript_id "ENSMUST00000209913.2"; gene_type "protein_coding"; gene_name "Fbxo25"; transcript_type "protein_coding"; transcript_name "Fbxo25-204"; exon_number 7; exon_id "ENSMUSE00000271094.4"; level 2; protein_id "ENSMUSP00000147467.2"; transcript_support_level "1"; mgi_id "MGI:1914072"; tag "basic"; tag "Ensembl_canonical"; tag "GENCODE_Primary"; tag "appris_alternative_1"; tag "CCDS"; ccdsid "CCDS85507.1"; havana_gene "OTTMUSG00000060792.1"; havana_transcript "OTTMUST00000148613.1";
chr8	HAVANA	CDS	13979256	13979440	0	+	2	gene_id "ENSMUSG00000038365.9"; transcript_id "ENSMUST00000209913.2"; gene_type "protein_coding"; gene_name "Fbxo25"; transcript_type "protein_coding"; transcript_name "Fbxo25-204"; exon_number 7; exon_id "ENSMUSE00000271094.4"; level 2; protein_id "ENSMUSP00000147467.2"; transcript_support_level "1"; mgi_id "MGI:1914072"; tag "basic"; tag "Ensembl_canonical"; tag "GENCODE_Primary"; tag "appris_alternative_1"; tag "CCDS"; ccdsid "CCDS85507.1"; havana_gene "OTTMUSG00000060792.1"; havana_transcript "OTTMUST00000148613.1";
chr8	HAVANA	exon	13979256	13979440	0	+	.	gene_id "ENSMUSG00000038365.9"; transcript_id "ENSMUST00000043520.5"; gene_type "protein_coding"; gene_name "Fbxo25"; transcript_type "protein_coding"; transcript_name "Fbxo25-201"; exon_number 7; exon_id "ENSMUSE00000271094.4"; level 2; protein_id "ENSMUSP00000039544.4"; transcript_support_level "1"; mgi_id "MGI:1914072"; tag "basic"; tag "appris_principal_4"; tag "CCDS"; ccdsid "CCDS22118.1"; havana_gene "OTTMUSG00000060792.1"; havana_transcript "OTTMUST00000148614.1";
chr8	HAVANA	CDS	13979256	13979440	0	+	2	gene_id "ENSMUSG00000038365.9"; transcript_id "ENSMUST00000043520.5"; gene_type "protein_coding"; gene_name "Fbxo25"; transcript_type "protein_coding"; transcript_name "Fbxo25-201"; exon_number 7; exon_id "ENSMUSE00000271094.4"; level 2; protein_id "ENSMUSP00000039544.4"; transcript_support_level "1"; mgi_id "MGI:1914072"; tag "basic"; tag "appris_principal_4"; tag "CCDS"; ccdsid "CCDS22118.1"; havana_gene "OTTMUSG00000060792.1"; havana_transcript "OTTMUST00000148614.1";
chr8	HAVANA	exon	13979256	13979440	0	+	.	gene_id "ENSMUSG00000038365.9"; transcript_id "ENSMUST00000210280.2"; gene_type "protein_coding"; gene_name "Fbxo25"; transcript_type "protein_coding"; transcript_name "Fbxo25-205"; exon_number 2; exon_id "ENSMUSE00000271094.4"; level 2; protein_id "ENSMUSP00000147874.2"; transcript_support_level "3"; mgi_id "MGI:1914072"; tag "mRNA_start_NF"; tag "cds_start_NF"; havana_gene "OTTMUSG00000060792.1"; havana_transcript "OTTMUST00000148615.1";
chr8	HAVANA	CDS	13979256	13979440	0	+	2	gene_id "ENSMUSG00000038365.9"; transcript_id "ENSMUST00000210280.2"; gene_type "protein_coding"; gene_name "Fbxo25"; transcript_type "protein_coding"; transcript_name "Fbxo25-205"; exon_number 2; exon_id "ENSMUSE00000271094.4"; level 2; protein_id "ENSMUSP00000147874.2"; transcript_support_level "3"; mgi_id "MGI:1914072"; tag "mRNA_start_NF"; tag "cds_start_NF"; havana_gene "OTTMUSG00000060792.1"; havana_transcript "OTTMUST00000148615.1";
chr8	HAVANA	exon	13979294	13979440	0	+	.	gene_id "ENSMUSG00000038365.9"; transcript_id "ENSMUST00000209290.2"; gene_type "protein_coding"; gene_name "Fbxo25"; transcript_type "retained_intron"; transcript_name "Fbxo25-202"; exon_number 1; exon_id "ENSMUSE00001383617.2"; level 2; transcript_support_level "3"; mgi_id "MGI:1914072"; havana_gene "OTTMUSG00000060792.1"; havana_transcript "OTTMUST00000148616.1";
chr8	HAVANA	transcript	13979294	13981680	0	+	.	gene_id "ENSMUSG00000038365.9"; transcript_id "ENSMUST00000209290.2"; gene_type "protein_coding"; gene_name "Fbxo25"; transcript_type "retained_intron"; transcript_name "Fbxo25-202"; level 2; transcript_support_level "3"; mgi_id "MGI:1914072"; havana_gene "OTTMUSG00000060792.1"; havana_transcript "OTTMUST00000148616.1";
chr8	HAVANA	exon	13981182	13981364	0	+	.	gene_id "ENSMUSG00000038365.9"; transcript_id "ENSMUST00000043520.5"; gene_type "protein_coding"; gene_name "Fbxo25"; transcript_type "protein_coding"; transcript_name "Fbxo25-201"; exon_number 8; exon_id "ENSMUSE00000271084.4"; level 2; protein_id "ENSMUSP00000039544.4"; transcript_support_level "1"; mgi_id "MGI:1914072"; tag "basic"; tag "appris_principal_4"; tag "CCDS"; ccdsid "CCDS22118.1"; havana_gene "OTTMUSG00000060792.1"; havana_transcript "OTTMUST00000148614.1";
chr8	HAVANA	CDS	13981182	13981364	0	+	0	gene_id "ENSMUSG00000038365.9"; transcript_id "ENSMUST00000043520.5"; gene_type "protein_coding"; gene_name "Fbxo25"; transcript_type "protein_coding"; transcript_name "Fbxo25-201"; exon_number 8; exon_id "ENSMUSE00000271084.4"; level 2; protein_id "ENSMUSP00000039544.4"; transcript_support_level "1"; mgi_id "MGI:1914072"; tag "basic"; tag "appris_principal_4"; tag "CCDS"; ccdsid "CCDS22118.1"; havana_gene "OTTMUSG00000060792.1"; havana_transcript "OTTMUST00000148614.1";
chr8	HAVANA	exon	13981182	13981364	0	+	.	gene_id "ENSMUSG00000038365.9"; transcript_id "ENSMUST00000210280.2"; gene_type "protein_coding"; gene_name "Fbxo25"; transcript_type "protein_coding"; transcript_name "Fbxo25-205"; exon_number 3; exon_id "ENSMUSE00000271084.4"; level 2; protein_id "ENSMUSP00000147874.2"; transcript_support_level "3"; mgi_id "MGI:1914072"; tag "mRNA_start_NF"; tag "cds_start_NF"; havana_gene "OTTMUSG00000060792.1"; havana_transcript "OTTMUST00000148615.1";
chr8	HAVANA	CDS	13981182	13981364	0	+	0	gene_id "ENSMUSG00000038365.9"; transcript_id "ENSMUST00000210280.2"; gene_type "protein_coding"; gene_name "Fbxo25"; transcript_type "protein_coding"; transcript_name "Fbxo25-205"; exon_number 3; exon_id "ENSMUSE00000271084.4"; level 2; protein_id "ENSMUSP00000147874.2"; transcript_support_level "3"; mgi_id "MGI:1914072"; tag "mRNA_start_NF"; tag "cds_start_NF"; havana_gene "OTTMUSG00000060792.1"; havana_transcript "OTTMUST00000148615.1";
chr8	HAVANA	exon	13981182	13981680	0	+	.	gene_id "ENSMUSG00000038365.9"; transcript_id "ENSMUST00000209290.2"; gene_type "protein_coding"; gene_name "Fbxo25"; transcript_type "retained_intron"; transcript_name "Fbxo25-202"; exon_number 2; exon_id "ENSMUSE00001383732.2"; level 2; transcript_support_level "3"; mgi_id "MGI:1914072"; havana_gene "OTTMUSG00000060792.1"; havana_transcript "OTTMUST00000148616.1";
chr8	HAVANA	exon	13981185	13981364	0	+	.	gene_id "ENSMUSG00000038365.9"; transcript_id "ENSMUST00000209913.2"; gene_type "protein_coding"; gene_name "Fbxo25"; transcript_type "protein_coding"; transcript_name "Fbxo25-204"; exon_number 8; exon_id "ENSMUSE00001387730.2"; level 2; protein_id "ENSMUSP00000147467.2"; transcript_support_level "1"; mgi_id "MGI:1914072"; tag "basic"; tag "Ensembl_canonical"; tag "GENCODE_Primary"; tag "appris_alternative_1"; tag "CCDS"; ccdsid "CCDS85507.1"; havana_gene "OTTMUSG00000060792.1"; havana_transcript "OTTMUST00000148613.1";
chr8	HAVANA	CDS	13981185	13981364	0	+	0	gene_id "ENSMUSG00000038365.9"; transcript_id "ENSMUST00000209913.2"; gene_type "protein_coding"; gene_name "Fbxo25"; transcript_type "protein_coding"; transcript_name "Fbxo25-204"; exon_number 8; exon_id "ENSMUSE00001387730.2"; level 2; protein_id "ENSMUSP00000147467.2"; transcript_support_level "1"; mgi_id "MGI:1914072"; tag "basic"; tag "Ensembl_canonical"; tag "GENCODE_Primary"; tag "appris_alternative_1"; tag "CCDS"; ccdsid "CCDS85507.1"; havana_gene "OTTMUSG00000060792.1"; havana_transcript "OTTMUST00000148613.1";
chr8	HAVANA	exon	13985146	13985289	0	+	.	gene_id "ENSMUSG00000038365.9"; transcript_id "ENSMUST00000209913.2"; gene_type "protein_coding"; gene_name "Fbxo25"; transcript_type "protein_coding"; transcript_name "Fbxo25-204"; exon_number 9; exon_id "ENSMUSE00000271074.4"; level 2; protein_id "ENSMUSP00000147467.2"; transcript_support_level "1"; mgi_id "MGI:1914072"; tag "basic"; tag "Ensembl_canonical"; tag "GENCODE_Primary"; tag "appris_alternative_1"; tag "CCDS"; ccdsid "CCDS85507.1"; havana_gene "OTTMUSG00000060792.1"; havana_transcript "OTTMUST00000148613.1";
chr8	HAVANA	CDS	13985146	13985289	0	+	0	gene_id "ENSMUSG00000038365.9"; transcript_id "ENSMUST00000209913.2"; gene_type "protein_coding"; gene_name "Fbxo25"; transcript_type "protein_coding"; transcript_name "Fbxo25-204"; exon_number 9; exon_id "ENSMUSE00000271074.4"; level 2; protein_id "ENSMUSP00000147467.2"; transcript_support_level "1"; mgi_id "MGI:1914072"; tag "basic"; tag "Ensembl_canonical"; tag "GENCODE_Primary"; tag "appris_alternative_1"; tag "CCDS"; ccdsid "CCDS85507.1"; havana_gene "OTTMUSG00000060792.1"; havana_transcript "OTTMUST00000148613.1";
chr8	HAVANA	exon	13985146	13985289	0	+	.	gene_id "ENSMUSG00000038365.9"; transcript_id "ENSMUST00000043520.5"; gene_type "protein_coding"; gene_name "Fbxo25"; transcript_type "protein_coding"; transcript_name "Fbxo25-201"; exon_number 9; exon_id "ENSMUSE00000271074.4"; level 2; protein_id "ENSMUSP00000039544.4"; transcript_support_level "1"; mgi_id "MGI:1914072"; tag "basic"; tag "appris_principal_4"; tag "CCDS"; ccdsid "CCDS22118.1"; havana_gene "OTTMUSG00000060792.1"; havana_transcript "OTTMUST00000148614.1";
chr8	HAVANA	CDS	13985146	13985289	0	+	0	gene_id "ENSMUSG00000038365.9"; transcript_id "ENSMUST00000043520.5"; gene_type "protein_coding"; gene_name "Fbxo25"; transcript_type "protein_coding"; transcript_name "Fbxo25-201"; exon_number 9; exon_id "ENSMUSE00000271074.4"; level 2; protein_id "ENSMUSP00000039544.4"; transcript_support_level "1"; mgi_id "MGI:1914072"; tag "basic"; tag "appris_principal_4"; tag "CCDS"; ccdsid "CCDS22118.1"; havana_gene "OTTMUSG00000060792.1"; havana_transcript "OTTMUST00000148614.1";
chr8	HAVANA	CDS	13985146	13985316	0	+	0	gene_id "ENSMUSG00000038365.9"; transcript_id "ENSMUST00000210280.2"; gene_type "protein_coding"; gene_name "Fbxo25"; transcript_type "protein_coding"; transcript_name "Fbxo25-205"; exon_number 4; exon_id "ENSMUSE00001387760.2"; level 2; protein_id "ENSMUSP00000147874.2"; transcript_support_level "3"; mgi_id "MGI:1914072"; tag "mRNA_start_NF"; tag "cds_start_NF"; havana_gene "OTTMUSG00000060792.1"; havana_transcript "OTTMUST00000148615.1";
chr8	HAVANA	exon	13985146	13985451	0	+	.	gene_id "ENSMUSG00000038365.9"; transcript_id "ENSMUST00000210280.2"; gene_type "protein_coding"; gene_name "Fbxo25"; transcript_type "protein_coding"; transcript_name "Fbxo25-205"; exon_number 4; exon_id "ENSMUSE00001387760.2"; level 2; protein_id "ENSMUSP00000147874.2"; transcript_support_level "3"; mgi_id "MGI:1914072"; tag "mRNA_start_NF"; tag "cds_start_NF"; havana_gene "OTTMUSG00000060792.1"; havana_transcript "OTTMUST00000148615.1";
chr8	HAVANA	stop_codon	13985317	13985319	0	+	0	gene_id "ENSMUSG00000038365.9"; transcript_id "ENSMUST00000210280.2"; gene_type "protein_coding"; gene_name "Fbxo25"; transcript_type "protein_coding"; transcript_name "Fbxo25-205"; exon_number 4; exon_id "ENSMUSE00001387760.2"; level 2; protein_id "ENSMUSP00000147874.2"; transcript_support_level "3"; mgi_id "MGI:1914072"; tag "mRNA_start_NF"; tag "cds_start_NF"; havana_gene "OTTMUSG00000060792.1"; havana_transcript "OTTMUST00000148615.1";
chr8	HAVANA	UTR	13985317	13985451	0	+	.	gene_id "ENSMUSG00000038365.9"; transcript_id "ENSMUST00000210280.2"; gene_type "protein_coding"; gene_name "Fbxo25"; transcript_type "protein_coding"; transcript_name "Fbxo25-205"; exon_number 4; exon_id "ENSMUSE00001387760.2"; level 2; protein_id "ENSMUSP00000147874.2"; transcript_support_level "3"; mgi_id "MGI:1914072"; tag "mRNA_start_NF"; tag "cds_start_NF"; havana_gene "OTTMUSG00000060792.1"; havana_transcript "OTTMUST00000148615.1";
chr8	HAVANA	exon	13988462	13988948	0	+	.	gene_id "ENSMUSG00000038365.9"; transcript_id "ENSMUST00000209310.2"; gene_type "protein_coding"; gene_name "Fbxo25"; transcript_type "retained_intron"; transcript_name "Fbxo25-203"; exon_number 1; exon_id "ENSMUSE00001387185.2"; level 2; transcript_support_level "2"; mgi_id "MGI:1914072"; havana_gene "OTTMUSG00000060792.1"; havana_transcript "OTTMUST00000148617.1";
chr8	HAVANA	transcript	13988462	13989856	0	+	.	gene_id "ENSMUSG00000038365.9"; transcript_id "ENSMUST00000209310.2"; gene_type "protein_coding"; gene_name "Fbxo25"; transcript_type "retained_intron"; transcript_name "Fbxo25-203"; level 2; transcript_support_level "2"; mgi_id "MGI:1914072"; havana_gene "OTTMUSG00000060792.1"; havana_transcript "OTTMUST00000148617.1";
chr8	HAVANA	exon	13988922	13988948	0	+	.	gene_id "ENSMUSG00000038365.9"; transcript_id "ENSMUST00000209913.2"; gene_type "protein_coding"; gene_name "Fbxo25"; transcript_type "protein_coding"; transcript_name "Fbxo25-204"; exon_number 10; exon_id "ENSMUSE00001385790.2"; level 2; protein_id "ENSMUSP00000147467.2"; transcript_support_level "1"; mgi_id "MGI:1914072"; tag "basic"; tag "Ensembl_canonical"; tag "GENCODE_Primary"; tag "appris_alternative_1"; tag "CCDS"; ccdsid "CCDS85507.1"; havana_gene "OTTMUSG00000060792.1"; havana_transcript "OTTMUST00000148613.1";
chr8	HAVANA	CDS	13988922	13988948	0	+	0	gene_id "ENSMUSG00000038365.9"; transcript_id "ENSMUST00000209913.2"; gene_type "protein_coding"; gene_name "Fbxo25"; transcript_type "protein_coding"; transcript_name "Fbxo25-204"; exon_number 10; exon_id "ENSMUSE00001385790.2"; level 2; protein_id "ENSMUSP00000147467.2"; transcript_support_level "1"; mgi_id "MGI:1914072"; tag "basic"; tag "Ensembl_canonical"; tag "GENCODE_Primary"; tag "appris_alternative_1"; tag "CCDS"; ccdsid "CCDS85507.1"; havana_gene "OTTMUSG00000060792.1"; havana_transcript "OTTMUST00000148613.1";
chr8	HAVANA	CDS	13989563	13989649	0	+	0	gene_id "ENSMUSG00000038365.9"; transcript_id "ENSMUST00000209913.2"; gene_type "protein_coding"; gene_name "Fbxo25"; transcript_type "protein_coding"; transcript_name "Fbxo25-204"; exon_number 11; exon_id "ENSMUSE00000446981.3"; level 2; protein_id "ENSMUSP00000147467.2"; transcript_support_level "1"; mgi_id "MGI:1914072"; tag "basic"; tag "Ensembl_canonical"; tag "GENCODE_Primary"; tag "appris_alternative_1"; tag "CCDS"; ccdsid "CCDS85507.1"; havana_gene "OTTMUSG00000060792.1"; havana_transcript "OTTMUST00000148613.1";
chr8	HAVANA	CDS	13989563	13989649	0	+	0	gene_id "ENSMUSG00000038365.9"; transcript_id "ENSMUST00000043520.5"; gene_type "protein_coding"; gene_name "Fbxo25"; transcript_type "protein_coding"; transcript_name "Fbxo25-201"; exon_number 10; exon_id "ENSMUSE00001382625.2"; level 2; protein_id "ENSMUSP00000039544.4"; transcript_support_level "1"; mgi_id "MGI:1914072"; tag "basic"; tag "appris_principal_4"; tag "CCDS"; ccdsid "CCDS22118.1"; havana_gene "OTTMUSG00000060792.1"; havana_transcript "OTTMUST00000148614.1";
chr8	HAVANA	exon	13989563	13989856	0	+	.	gene_id "ENSMUSG00000038365.9"; transcript_id "ENSMUST00000209310.2"; gene_type "protein_coding"; gene_name "Fbxo25"; transcript_type "retained_intron"; transcript_name "Fbxo25-203"; exon_number 2; exon_id "ENSMUSE00001385248.2"; level 2; transcript_support_level "2"; mgi_id "MGI:1914072"; havana_gene "OTTMUSG00000060792.1"; havana_transcript "OTTMUST00000148617.1";
chr8	HAVANA	exon	13989563	13990521	0	+	.	gene_id "ENSMUSG00000038365.9"; transcript_id "ENSMUST00000209913.2"; gene_type "protein_coding"; gene_name "Fbxo25"; transcript_type "protein_coding"; transcript_name "Fbxo25-204"; exon_number 11; exon_id "ENSMUSE00000446981.3"; level 2; protein_id "ENSMUSP00000147467.2"; transcript_support_level "1"; mgi_id "MGI:1914072"; tag "basic"; tag "Ensembl_canonical"; tag "GENCODE_Primary"; tag "appris_alternative_1"; tag "CCDS"; ccdsid "CCDS85507.1"; havana_gene "OTTMUSG00000060792.1"; havana_transcript "OTTMUST00000148613.1";
chr8	HAVANA	exon	13989563	13990522	0	+	.	gene_id "ENSMUSG00000038365.9"; transcript_id "ENSMUST00000043520.5"; gene_type "protein_coding"; gene_name "Fbxo25"; transcript_type "protein_coding"; transcript_name "Fbxo25-201"; exon_number 10; exon_id "ENSMUSE00001382625.2"; level 2; protein_id "ENSMUSP00000039544.4"; transcript_support_level "1"; mgi_id "MGI:1914072"; tag "basic"; tag "appris_principal_4"; tag "CCDS"; ccdsid "CCDS22118.1"; havana_gene "OTTMUSG00000060792.1"; havana_transcript "OTTMUST00000148614.1";
chr8	HAVANA	stop_codon	13989650	13989652	0	+	0	gene_id "ENSMUSG00000038365.9"; transcript_id "ENSMUST00000209913.2"; gene_type "protein_coding"; gene_name "Fbxo25"; transcript_type "protein_coding"; transcript_name "Fbxo25-204"; exon_number 11; exon_id "ENSMUSE00000446981.3"; level 2; protein_id "ENSMUSP00000147467.2"; transcript_support_level "1"; mgi_id "MGI:1914072"; tag "basic"; tag "Ensembl_canonical"; tag "GENCODE_Primary"; tag "appris_alternative_1"; tag "CCDS"; ccdsid "CCDS85507.1"; havana_gene "OTTMUSG00000060792.1"; havana_transcript "OTTMUST00000148613.1";
chr8	HAVANA	stop_codon	13989650	13989652	0	+	0	gene_id "ENSMUSG00000038365.9"; transcript_id "ENSMUST00000043520.5"; gene_type "protein_coding"; gene_name "Fbxo25"; transcript_type "protein_coding"; transcript_name "Fbxo25-201"; exon_number 10; exon_id "ENSMUSE00001382625.2"; level 2; protein_id "ENSMUSP00000039544.4"; transcript_support_level "1"; mgi_id "MGI:1914072"; tag "basic"; tag "appris_principal_4"; tag "CCDS"; ccdsid "CCDS22118.1"; havana_gene "OTTMUSG00000060792.1"; havana_transcript "OTTMUST00000148614.1";
chr8	HAVANA	UTR	13989650	13990521	0	+	.	gene_id "ENSMUSG00000038365.9"; transcript_id "ENSMUST00000209913.2"; gene_type "protein_coding"; gene_name "Fbxo25"; transcript_type "protein_coding"; transcript_name "Fbxo25-204"; exon_number 11; exon_id "ENSMUSE00000446981.3"; level 2; protein_id "ENSMUSP00000147467.2"; transcript_support_level "1"; mgi_id "MGI:1914072"; tag "basic"; tag "Ensembl_canonical"; tag "GENCODE_Primary"; tag "appris_alternative_1"; tag "CCDS"; ccdsid "CCDS85507.1"; havana_gene "OTTMUSG00000060792.1"; havana_transcript "OTTMUST00000148613.1";
chr8	HAVANA	UTR	13989650	13990522	0	+	.	gene_id "ENSMUSG00000038365.9"; transcript_id "ENSMUST00000043520.5"; gene_type "protein_coding"; gene_name "Fbxo25"; transcript_type "protein_coding"; transcript_name "Fbxo25-201"; exon_number 10; exon_id "ENSMUSE00001382625.2"; level 2; protein_id "ENSMUSP00000039544.4"; transcript_support_level "1"; mgi_id "MGI:1914072"; tag "basic"; tag "appris_principal_4"; tag "CCDS"; ccdsid "CCDS22118.1"; havana_gene "OTTMUSG00000060792.1"; havana_transcript "OTTMUST00000148614.1";
chr8	sragcm37_es	exon	13997230	13997416	0.0117872346922806	+	.	gene_id "sragcm37_gene_23071"; transcript_id "sragcm37_gene_23071_tx_1"; exon_id "chr8_13997230_13997416_+"; exonnum "1"; txlen "508";
chr8	sragcm37_ss	exon	13998408	13998728	0.0117872346922806	+	.	gene_id "sragcm37_gene_23071"; transcript_id "sragcm37_gene_23071_tx_1"; exon_id "chr8_13998408_13998728_+"; exonnum "2"; txlen "508";
chr8	HAVANA	exon	14000885	14001063	0	+	.	gene_id "ENSMUSG00000127602.1"; transcript_id "ENSMUST00000283203.1"; gene_type "lncRNA"; gene_name "ENSMUSG00000127602"; transcript_type "lncRNA"; transcript_name "ENSMUST00000283203"; exon_number 1; exon_id "ENSMUSE00001561102.1"; level 2; tag "Ensembl_canonical"; tag "GENCODE_Primary"; tag "TAGENE";
chr8	HAVANA	gene	14000885	14005800	0	+	.	gene_id "ENSMUSG00000127602.1"; gene_type "lncRNA"; gene_name "ENSMUSG00000127602"; level 2;
chr8	HAVANA	transcript	14000885	14005800	0	+	.	gene_id "ENSMUSG00000127602.1"; transcript_id "ENSMUST00000283203.1"; gene_type "lncRNA"; gene_name "ENSMUSG00000127602"; transcript_type "lncRNA"; transcript_name "ENSMUST00000283203"; level 2; tag "Ensembl_canonical"; tag "GENCODE_Primary"; tag "TAGENE";
chr8	HAVANA	exon	14000952	14001063	0	+	.	gene_id "ENSMUSG00000127602.1"; transcript_id "ENSMUST00000283204.1"; gene_type "lncRNA"; gene_name "ENSMUSG00000127602"; transcript_type "lncRNA"; transcript_name "ENSMUST00000283204"; exon_number 1; exon_id "ENSMUSE00001561101.1"; level 2; tag "basic"; tag "TAGENE";
chr8	HAVANA	transcript	14000952	14005800	0	+	.	gene_id "ENSMUSG00000127602.1"; transcript_id "ENSMUST00000283204.1"; gene_type "lncRNA"; gene_name "ENSMUSG00000127602"; transcript_type "lncRNA"; transcript_name "ENSMUST00000283204"; level 2; tag "basic"; tag "TAGENE";
chr8	HAVANA	exon	14003806	14004003	0	+	.	gene_id "ENSMUSG00000127602.1"; transcript_id "ENSMUST00000283203.1"; gene_type "lncRNA"; gene_name "ENSMUSG00000127602"; transcript_type "lncRNA"; transcript_name "ENSMUST00000283203"; exon_number 2; exon_id "ENSMUSE00001561103.1"; level 2; tag "Ensembl_canonical"; tag "GENCODE_Primary"; tag "TAGENE";
chr8	HAVANA	exon	14003806	14004003	0	+	.	gene_id "ENSMUSG00000127602.1"; transcript_id "ENSMUST00000283204.1"; gene_type "lncRNA"; gene_name "ENSMUSG00000127602"; transcript_type "lncRNA"; transcript_name "ENSMUST00000283204"; exon_number 2; exon_id "ENSMUSE00001561103.1"; level 2; tag "basic"; tag "TAGENE";
chr8	HAVANA	exon	14004974	14005147	0	+	.	gene_id "ENSMUSG00000127602.1"; transcript_id "ENSMUST00000283204.1"; gene_type "lncRNA"; gene_name "ENSMUSG00000127602"; transcript_type "lncRNA"; transcript_name "ENSMUST00000283204"; exon_number 3; exon_id "ENSMUSE00001561104.1"; level 2; tag "basic"; tag "TAGENE";
chr8	HAVANA	exon	14005668	14005800	0	+	.	gene_id "ENSMUSG00000127602.1"; transcript_id "ENSMUST00000283203.1"; gene_type "lncRNA"; gene_name "ENSMUSG00000127602"; transcript_type "lncRNA"; transcript_name "ENSMUST00000283203"; exon_number 3; exon_id "ENSMUSE00001561100.1"; level 2; tag "Ensembl_canonical"; tag "GENCODE_Primary"; tag "TAGENE";
chr8	HAVANA	exon	14005668	14005800	0	+	.	gene_id "ENSMUSG00000127602.1"; transcript_id "ENSMUST00000283204.1"; gene_type "lncRNA"; gene_name "ENSMUSG00000127602"; transcript_type "lncRNA"; transcript_name "ENSMUST00000283204"; exon_number 4; exon_id "ENSMUSE00001561100.1"; level 2; tag "basic"; tag "TAGENE";
chr8	sragcm37_es	exon	14025117	14025366	0.222564837274308	+	.	gene_id "sragcm37_gene_6566"; transcript_id "sragcm37_gene_6566_tx_1"; exon_id "chr8_14025117_14025366_+"; exonnum "1"; txlen "889";
chr8	sragcm37_ss	exon	14027378	14028016	0.222564837274308	+	.	gene_id "sragcm37_gene_6566"; transcript_id "sragcm37_gene_6566_tx_1"; exon_id "chr8_14027378_14028016_+"; exonnum "2"; txlen "889";
chr8	sragcm37_es	exon	14035449	14035598	1.49472609827146	+	.	gene_id "ENSMUSG00000110058.3"; transcript_id "ENSMUSG00000110058.3_tx_1"; exon_id "chr8_14035449_14035598_+"; exonnum "1"; txlen "557";
chr8	HAVANA	exon	14036079	14036149	0	+	.	gene_id "ENSMUSG00000110058.3"; transcript_id "ENSMUST00000209784.3"; gene_type "lncRNA"; gene_name "Gm5907"; transcript_type "lncRNA"; transcript_name "Gm5907-201"; exon_number 1; exon_id "ENSMUSE00001717888.1"; level 2; transcript_support_level "2"; mgi_id "MGI:3643437"; tag "Ensembl_canonical"; tag "GENCODE_Primary"; tag "TAGENE"; havana_gene "OTTMUSG00000060794.1"; havana_transcript "OTTMUST00000148620.1";
chr8	HAVANA	gene	14036079	14053561	0	+	.	gene_id "ENSMUSG00000110058.3"; gene_type "lncRNA"; gene_name "Gm5907"; level 2; mgi_id "MGI:3643437"; havana_gene "OTTMUSG00000060794.1";
chr8	HAVANA	transcript	14036079	14053561	0	+	.	gene_id "ENSMUSG00000110058.3"; transcript_id "ENSMUST00000209784.3"; gene_type "lncRNA"; gene_name "Gm5907"; transcript_type "lncRNA"; transcript_name "Gm5907-201"; level 2; transcript_support_level "2"; mgi_id "MGI:3643437"; tag "Ensembl_canonical"; tag "GENCODE_Primary"; tag "TAGENE"; havana_gene "OTTMUSG00000060794.1"; havana_transcript "OTTMUST00000148620.1";
chr8	sragcm37_mid	exon	14039134	14039284	1.49472609827146	+	.	gene_id "ENSMUSG00000110058.3"; transcript_id "ENSMUSG00000110058.3_tx_1"; exon_id "chr8_14039134_14039284_+"; exonnum "2"; txlen "557";
chr8	sragcm37_ss	exon	14042029	14042284	1.49472609827146	+	.	gene_id "ENSMUSG00000110058.3"; transcript_id "ENSMUSG00000110058.3_tx_1"; exon_id "chr8_14042029_14042284_+"; exonnum "3"; txlen "557";
chr8	sragcm37_mid	exon	14044474	14044584	0.0022742835819657	+	.	gene_id "ENSMUSG00000110058.3"; transcript_id "ENSMUSG00000110058.3_tx_10"; exon_id "chr8_14044474_14044584_+"; exonnum "1"; txlen "957";
chr8	sragcm37_mid	exon	14044474	14044584	0.0729639690170298	+	.	gene_id "ENSMUSG00000110058.3"; transcript_id "ENSMUSG00000110058.3_tx_9"; exon_id "chr8_14044474_14044584_+"; exonnum "1"; txlen "827";
chr8	sragcm37_mid	exon	14044860	14044949	0.0022742835819657	+	.	gene_id "ENSMUSG00000110058.3"; transcript_id "ENSMUSG00000110058.3_tx_10"; exon_id "chr8_14044860_14044949_+"; exonnum "2"; txlen "957";
chr8	sragcm37_mid	exon	14044860	14044949	0.0729639690170298	+	.	gene_id "ENSMUSG00000110058.3"; transcript_id "ENSMUSG00000110058.3_tx_9"; exon_id "chr8_14044860_14044949_+"; exonnum "2"; txlen "827";
chr8	HAVANA	exon	14045316	14045492	0	+	.	gene_id "ENSMUSG00000110058.3"; transcript_id "ENSMUST00000364843.1"; gene_type "lncRNA"; gene_name "Gm5907"; transcript_type "lncRNA"; transcript_name "Gm5907-203"; exon_number 1; exon_id "ENSMUSE00001717885.1"; level 2; mgi_id "MGI:3643437"; tag "basic"; tag "TAGENE"; havana_gene "OTTMUSG00000060794.1";
chr8	HAVANA	transcript	14045316	14053561	0	+	.	gene_id "ENSMUSG00000110058.3"; transcript_id "ENSMUST00000364843.1"; gene_type "lncRNA"; gene_name "Gm5907"; transcript_type "lncRNA"; transcript_name "Gm5907-203"; level 2; mgi_id "MGI:3643437"; tag "basic"; tag "TAGENE"; havana_gene "OTTMUSG00000060794.1";
chr8	sragcm37_mid	exon	14045321	14045492	0.0729639690170298	+	.	gene_id "ENSMUSG00000110058.3"; transcript_id "ENSMUSG00000110058.3_tx_9"; exon_id "chr8_14045321_14045492_+"; exonnum "3"; txlen "827";
chr8	sragcm37_mid	exon	14045726	14045897	0.0022742835819657	+	.	gene_id "ENSMUSG00000110058.3"; transcript_id "ENSMUSG00000110058.3_tx_10"; exon_id "chr8_14045726_14045897_+"; exonnum "3"; txlen "957";
chr8	HAVANA	exon	14045827	14045897	0	+	.	gene_id "ENSMUSG00000110058.3"; transcript_id "ENSMUST00000364844.1"; gene_type "lncRNA"; gene_name "Gm5907"; transcript_type "lncRNA"; transcript_name "Gm5907-204"; exon_number 1; exon_id "ENSMUSE00001717893.1"; level 2; mgi_id "MGI:3643437"; tag "basic"; tag "TAGENE"; havana_gene "OTTMUSG00000060794.1";
chr8	HAVANA	transcript	14045827	14053561	0	+	.	gene_id "ENSMUSG00000110058.3"; transcript_id "ENSMUST00000364844.1"; gene_type "lncRNA"; gene_name "Gm5907"; transcript_type "lncRNA"; transcript_name "Gm5907-204"; level 2; mgi_id "MGI:3643437"; tag "basic"; tag "TAGENE"; havana_gene "OTTMUSG00000060794.1";
chr8	HAVANA	exon	14045834	14045897	0	+	.	gene_id "ENSMUSG00000110058.3"; transcript_id "ENSMUST00000364845.1"; gene_type "lncRNA"; gene_name "Gm5907"; transcript_type "lncRNA"; transcript_name "Gm5907-205"; exon_number 1; exon_id "ENSMUSE00001717890.1"; level 2; mgi_id "MGI:3643437"; tag "TAGENE"; havana_gene "OTTMUSG00000060794.1";
chr8	HAVANA	transcript	14045834	14053561	0	+	.	gene_id "ENSMUSG00000110058.3"; transcript_id "ENSMUST00000364845.1"; gene_type "lncRNA"; gene_name "Gm5907"; transcript_type "lncRNA"; transcript_name "Gm5907-205"; level 2; mgi_id "MGI:3643437"; tag "TAGENE"; havana_gene "OTTMUSG00000060794.1";
chr8	HAVANA	exon	14046283	14046412	0	+	.	gene_id "ENSMUSG00000110058.3"; transcript_id "ENSMUST00000364844.1"; gene_type "lncRNA"; gene_name "Gm5907"; transcript_type "lncRNA"; transcript_name "Gm5907-204"; exon_number 2; exon_id "ENSMUSE00001717887.1"; level 2; mgi_id "MGI:3643437"; tag "basic"; tag "TAGENE"; havana_gene "OTTMUSG00000060794.1";
chr8	HAVANA	exon	14046283	14046412	0	+	.	gene_id "ENSMUSG00000110058.3"; transcript_id "ENSMUST00000364845.1"; gene_type "lncRNA"; gene_name "Gm5907"; transcript_type "lncRNA"; transcript_name "Gm5907-205"; exon_number 2; exon_id "ENSMUSE00001717887.1"; level 2; mgi_id "MGI:3643437"; tag "TAGENE"; havana_gene "OTTMUSG00000060794.1";
chr8	ENSEMBL_gcm37	exon	14046283	14046412	0.0022742835819657	+	.	gene_id "ENSMUSG00000110058.3"; transcript_id "ENSMUSG00000110058.3_tx_10"; exon_id "chr8_14046283_14046412_+"; exonnum "4"; txlen "957";
chr8	HAVANA	exon	14046962	14047170	0	+	.	gene_id "ENSMUSG00000110058.3"; transcript_id "ENSMUST00000364846.1"; gene_type "lncRNA"; gene_name "Gm5907"; transcript_type "lncRNA"; transcript_name "Gm5907-206"; exon_number 1; exon_id "ENSMUSE00001717889.1"; level 2; mgi_id "MGI:3643437"; tag "basic"; tag "TAGENE"; havana_gene "OTTMUSG00000060794.1";
chr8	HAVANA	transcript	14046962	14053561	0	+	.	gene_id "ENSMUSG00000110058.3"; transcript_id "ENSMUST00000364846.1"; gene_type "lncRNA"; gene_name "Gm5907"; transcript_type "lncRNA"; transcript_name "Gm5907-206"; level 2; mgi_id "MGI:3643437"; tag "basic"; tag "TAGENE"; havana_gene "OTTMUSG00000060794.1";
chr8	HAVANA	exon	14048875	14049103	0	+	.	gene_id "ENSMUSG00000110058.3"; transcript_id "ENSMUST00000364847.1"; gene_type "lncRNA"; gene_name "Gm5907"; transcript_type "lncRNA"; transcript_name "Gm5907-207"; exon_number 1; exon_id "ENSMUSE00001717892.1"; level 2; mgi_id "MGI:3643437"; tag "basic"; tag "TAGENE"; havana_gene "OTTMUSG00000060794.1";
chr8	HAVANA	transcript	14048875	14053561	0	+	.	gene_id "ENSMUSG00000110058.3"; transcript_id "ENSMUST00000364847.1"; gene_type "lncRNA"; gene_name "Gm5907"; transcript_type "lncRNA"; transcript_name "Gm5907-207"; level 2; mgi_id "MGI:3643437"; tag "basic"; tag "TAGENE"; havana_gene "OTTMUSG00000060794.1";
chr8	HAVANA	exon	14048940	14049146	0	+	.	gene_id "ENSMUSG00000110058.3"; transcript_id "ENSMUST00000210969.2"; gene_type "lncRNA"; gene_name "Gm5907"; transcript_type "lncRNA"; transcript_name "Gm5907-202"; exon_number 1; exon_id "ENSMUSE00001385123.2"; level 2; transcript_support_level "1"; mgi_id "MGI:3643437"; tag "basic"; havana_gene "OTTMUSG00000060794.1"; havana_transcript "OTTMUST00000148621.1";
chr8	HAVANA	transcript	14048940	14053561	0	+	.	gene_id "ENSMUSG00000110058.3"; transcript_id "ENSMUST00000210969.2"; gene_type "lncRNA"; gene_name "Gm5907"; transcript_type "lncRNA"; transcript_name "Gm5907-202"; level 2; transcript_support_level "1"; mgi_id "MGI:3643437"; tag "basic"; havana_gene "OTTMUSG00000060794.1"; havana_transcript "OTTMUST00000148621.1";
chr8	HAVANA	exon	14051462	14051641	0	+	.	gene_id "ENSMUSG00000110058.3"; transcript_id "ENSMUST00000364848.1"; gene_type "lncRNA"; gene_name "Gm5907"; transcript_type "lncRNA"; transcript_name "Gm5907-208"; exon_number 1; exon_id "ENSMUSE00001717883.1"; level 2; mgi_id "MGI:3643437"; tag "basic"; tag "TAGENE"; havana_gene "OTTMUSG00000060794.1";
chr8	HAVANA	transcript	14051462	14053561	0	+	.	gene_id "ENSMUSG00000110058.3"; transcript_id "ENSMUST00000364848.1"; gene_type "lncRNA"; gene_name "Gm5907"; transcript_type "lncRNA"; transcript_name "Gm5907-208"; level 2; mgi_id "MGI:3643437"; tag "basic"; tag "TAGENE"; havana_gene "OTTMUSG00000060794.1";
chr8	HAVANA	exon	14051834	14051876	0	+	.	gene_id "ENSMUSG00000110058.3"; transcript_id "ENSMUST00000364849.1"; gene_type "lncRNA"; gene_name "Gm5907"; transcript_type "lncRNA"; transcript_name "Gm5907-209"; exon_number 1; exon_id "ENSMUSE00001717891.1"; level 2; mgi_id "MGI:3643437"; tag "TAGENE"; havana_gene "OTTMUSG00000060794.1";
chr8	HAVANA	transcript	14051834	14053561	0	+	.	gene_id "ENSMUSG00000110058.3"; transcript_id "ENSMUST00000364849.1"; gene_type "lncRNA"; gene_name "Gm5907"; transcript_type "lncRNA"; transcript_name "Gm5907-209"; level 2; mgi_id "MGI:3643437"; tag "TAGENE"; havana_gene "OTTMUSG00000060794.1";
chr8	HAVANA	exon	14052299	14052432	0	+	.	gene_id "ENSMUSG00000110058.3"; transcript_id "ENSMUST00000364850.1"; gene_type "lncRNA"; gene_name "Gm5907"; transcript_type "lncRNA"; transcript_name "Gm5907-210"; exon_number 1; exon_id "ENSMUSE00001717884.1"; level 2; mgi_id "MGI:3643437"; tag "TAGENE"; havana_gene "OTTMUSG00000060794.1";
chr8	HAVANA	transcript	14052299	14053561	0	+	.	gene_id "ENSMUSG00000110058.3"; transcript_id "ENSMUST00000364850.1"; gene_type "lncRNA"; gene_name "Gm5907"; transcript_type "lncRNA"; transcript_name "Gm5907-210"; level 2; mgi_id "MGI:3643437"; tag "TAGENE"; havana_gene "OTTMUSG00000060794.1";
chr8	HAVANA	exon	14052531	14052617	0	+	.	gene_id "ENSMUSG00000110058.3"; transcript_id "ENSMUST00000364851.1"; gene_type "lncRNA"; gene_name "Gm5907"; transcript_type "lncRNA"; transcript_name "Gm5907-211"; exon_number 1; exon_id "ENSMUSE00001717886.1"; level 2; mgi_id "MGI:3643437"; tag "TAGENE"; havana_gene "OTTMUSG00000060794.1";
chr8	HAVANA	transcript	14052531	14053561	0	+	.	gene_id "ENSMUSG00000110058.3"; transcript_id "ENSMUST00000364851.1"; gene_type "lncRNA"; gene_name "Gm5907"; transcript_type "lncRNA"; transcript_name "Gm5907-211"; level 2; mgi_id "MGI:3643437"; tag "TAGENE"; havana_gene "OTTMUSG00000060794.1";
chr8	HAVANA	exon	14052678	14053013	0	+	.	gene_id "ENSMUSG00000110058.3"; transcript_id "ENSMUST00000364852.1"; gene_type "lncRNA"; gene_name "Gm5907"; transcript_type "lncRNA"; transcript_name "Gm5907-212"; exon_number 1; exon_id "ENSMUSE00001717882.1"; level 2; mgi_id "MGI:3643437"; tag "basic"; tag "TAGENE"; havana_gene "OTTMUSG00000060794.1";
chr8	HAVANA	transcript	14052678	14053561	0	+	.	gene_id "ENSMUSG00000110058.3"; transcript_id "ENSMUST00000364852.1"; gene_type "lncRNA"; gene_name "Gm5907"; transcript_type "lncRNA"; transcript_name "Gm5907-212"; level 2; mgi_id "MGI:3643437"; tag "basic"; tag "TAGENE"; havana_gene "OTTMUSG00000060794.1";
chr8	HAVANA	exon	14052844	14053013	0	+	.	gene_id "ENSMUSG00000110058.3"; transcript_id "ENSMUST00000209784.3"; gene_type "lncRNA"; gene_name "Gm5907"; transcript_type "lncRNA"; transcript_name "Gm5907-201"; exon_number 2; exon_id "ENSMUSE00001388741.2"; level 2; transcript_support_level "2"; mgi_id "MGI:3643437"; tag "Ensembl_canonical"; tag "GENCODE_Primary"; tag "TAGENE"; havana_gene "OTTMUSG00000060794.1"; havana_transcript "OTTMUST00000148620.1";
chr8	HAVANA	exon	14052844	14053013	0	+	.	gene_id "ENSMUSG00000110058.3"; transcript_id "ENSMUST00000364843.1"; gene_type "lncRNA"; gene_name "Gm5907"; transcript_type "lncRNA"; transcript_name "Gm5907-203"; exon_number 2; exon_id "ENSMUSE00001388741.2"; level 2; mgi_id "MGI:3643437"; tag "basic"; tag "TAGENE"; havana_gene "OTTMUSG00000060794.1";
chr8	HAVANA	exon	14052844	14053013	0	+	.	gene_id "ENSMUSG00000110058.3"; transcript_id "ENSMUST00000364844.1"; gene_type "lncRNA"; gene_name "Gm5907"; transcript_type "lncRNA"; transcript_name "Gm5907-204"; exon_number 3; exon_id "ENSMUSE00001388741.2"; level 2; mgi_id "MGI:3643437"; tag "basic"; tag "TAGENE"; havana_gene "OTTMUSG00000060794.1";
chr8	HAVANA	exon	14052844	14053013	0	+	.	gene_id "ENSMUSG00000110058.3"; transcript_id "ENSMUST00000364846.1"; gene_type "lncRNA"; gene_name "Gm5907"; transcript_type "lncRNA"; transcript_name "Gm5907-206"; exon_number 2; exon_id "ENSMUSE00001388741.2"; level 2; mgi_id "MGI:3643437"; tag "basic"; tag "TAGENE"; havana_gene "OTTMUSG00000060794.1";
chr8	HAVANA	exon	14052844	14053013	0	+	.	gene_id "ENSMUSG00000110058.3"; transcript_id "ENSMUST00000364847.1"; gene_type "lncRNA"; gene_name "Gm5907"; transcript_type "lncRNA"; transcript_name "Gm5907-207"; exon_number 2; exon_id "ENSMUSE00001388741.2"; level 2; mgi_id "MGI:3643437"; tag "basic"; tag "TAGENE"; havana_gene "OTTMUSG00000060794.1";
chr8	HAVANA	exon	14052844	14053013	0	+	.	gene_id "ENSMUSG00000110058.3"; transcript_id "ENSMUST00000210969.2"; gene_type "lncRNA"; gene_name "Gm5907"; transcript_type "lncRNA"; transcript_name "Gm5907-202"; exon_number 2; exon_id "ENSMUSE00001388741.2"; level 2; transcript_support_level "1"; mgi_id "MGI:3643437"; tag "basic"; havana_gene "OTTMUSG00000060794.1"; havana_transcript "OTTMUST00000148621.1";
chr8	HAVANA	exon	14052844	14053013	0	+	.	gene_id "ENSMUSG00000110058.3"; transcript_id "ENSMUST00000364848.1"; gene_type "lncRNA"; gene_name "Gm5907"; transcript_type "lncRNA"; transcript_name "Gm5907-208"; exon_number 2; exon_id "ENSMUSE00001388741.2"; level 2; mgi_id "MGI:3643437"; tag "basic"; tag "TAGENE"; havana_gene "OTTMUSG00000060794.1";
chr8	HAVANA	exon	14052844	14053013	0	+	.	gene_id "ENSMUSG00000110058.3"; transcript_id "ENSMUST00000364849.1"; gene_type "lncRNA"; gene_name "Gm5907"; transcript_type "lncRNA"; transcript_name "Gm5907-209"; exon_number 2; exon_id "ENSMUSE00001388741.2"; level 2; mgi_id "MGI:3643437"; tag "TAGENE"; havana_gene "OTTMUSG00000060794.1";
chr8	HAVANA	exon	14052844	14053013	0	+	.	gene_id "ENSMUSG00000110058.3"; transcript_id "ENSMUST00000364850.1"; gene_type "lncRNA"; gene_name "Gm5907"; transcript_type "lncRNA"; transcript_name "Gm5907-210"; exon_number 2; exon_id "ENSMUSE00001388741.2"; level 2; mgi_id "MGI:3643437"; tag "TAGENE"; havana_gene "OTTMUSG00000060794.1";
chr8	HAVANA	exon	14052844	14053013	0	+	.	gene_id "ENSMUSG00000110058.3"; transcript_id "ENSMUST00000364851.1"; gene_type "lncRNA"; gene_name "Gm5907"; transcript_type "lncRNA"; transcript_name "Gm5907-211"; exon_number 2; exon_id "ENSMUSE00001388741.2"; level 2; mgi_id "MGI:3643437"; tag "TAGENE"; havana_gene "OTTMUSG00000060794.1";
chr8	ENSEMBL_gcm37	exon	14052844	14053013	0.0022742835819657	+	.	gene_id "ENSMUSG00000110058.3"; transcript_id "ENSMUSG00000110058.3_tx_10"; exon_id "chr8_14052844_14053013_+"; exonnum "5"; txlen "957";
chr8	ENSEMBL_gcm37	exon	14052844	14053013	0.0729639690170298	+	.	gene_id "ENSMUSG00000110058.3"; transcript_id "ENSMUSG00000110058.3_tx_9"; exon_id "chr8_14052844_14053013_+"; exonnum "4"; txlen "827";
chr8	HAVANA	exon	14053278	14053561	0	+	.	gene_id "ENSMUSG00000110058.3"; transcript_id "ENSMUST00000209784.3"; gene_type "lncRNA"; gene_name "Gm5907"; transcript_type "lncRNA"; transcript_name "Gm5907-201"; exon_number 3; exon_id "ENSMUSE00001386066.2"; level 2; transcript_support_level "2"; mgi_id "MGI:3643437"; tag "Ensembl_canonical"; tag "GENCODE_Primary"; tag "TAGENE"; havana_gene "OTTMUSG00000060794.1"; havana_transcript "OTTMUST00000148620.1";
chr8	HAVANA	exon	14053278	14053561	0	+	.	gene_id "ENSMUSG00000110058.3"; transcript_id "ENSMUST00000364843.1"; gene_type "lncRNA"; gene_name "Gm5907"; transcript_type "lncRNA"; transcript_name "Gm5907-203"; exon_number 3; exon_id "ENSMUSE00001386066.2"; level 2; mgi_id "MGI:3643437"; tag "basic"; tag "TAGENE"; havana_gene "OTTMUSG00000060794.1";
chr8	HAVANA	exon	14053278	14053561	0	+	.	gene_id "ENSMUSG00000110058.3"; transcript_id "ENSMUST00000364844.1"; gene_type "lncRNA"; gene_name "Gm5907"; transcript_type "lncRNA"; transcript_name "Gm5907-204"; exon_number 4; exon_id "ENSMUSE00001386066.2"; level 2; mgi_id "MGI:3643437"; tag "basic"; tag "TAGENE"; havana_gene "OTTMUSG00000060794.1";
chr8	HAVANA	exon	14053278	14053561	0	+	.	gene_id "ENSMUSG00000110058.3"; transcript_id "ENSMUST00000364845.1"; gene_type "lncRNA"; gene_name "Gm5907"; transcript_type "lncRNA"; transcript_name "Gm5907-205"; exon_number 3; exon_id "ENSMUSE00001386066.2"; level 2; mgi_id "MGI:3643437"; tag "TAGENE"; havana_gene "OTTMUSG00000060794.1";
chr8	HAVANA	exon	14053278	14053561	0	+	.	gene_id "ENSMUSG00000110058.3"; transcript_id "ENSMUST00000364846.1"; gene_type "lncRNA"; gene_name "Gm5907"; transcript_type "lncRNA"; transcript_name "Gm5907-206"; exon_number 3; exon_id "ENSMUSE00001386066.2"; level 2; mgi_id "MGI:3643437"; tag "basic"; tag "TAGENE"; havana_gene "OTTMUSG00000060794.1";
chr8	HAVANA	exon	14053278	14053561	0	+	.	gene_id "ENSMUSG00000110058.3"; transcript_id "ENSMUST00000364847.1"; gene_type "lncRNA"; gene_name "Gm5907"; transcript_type "lncRNA"; transcript_name "Gm5907-207"; exon_number 3; exon_id "ENSMUSE00001386066.2"; level 2; mgi_id "MGI:3643437"; tag "basic"; tag "TAGENE"; havana_gene "OTTMUSG00000060794.1";
chr8	HAVANA	exon	14053278	14053561	0	+	.	gene_id "ENSMUSG00000110058.3"; transcript_id "ENSMUST00000210969.2"; gene_type "lncRNA"; gene_name "Gm5907"; transcript_type "lncRNA"; transcript_name "Gm5907-202"; exon_number 3; exon_id "ENSMUSE00001386066.2"; level 2; transcript_support_level "1"; mgi_id "MGI:3643437"; tag "basic"; havana_gene "OTTMUSG00000060794.1"; havana_transcript "OTTMUST00000148621.1";
chr8	HAVANA	exon	14053278	14053561	0	+	.	gene_id "ENSMUSG00000110058.3"; transcript_id "ENSMUST00000364848.1"; gene_type "lncRNA"; gene_name "Gm5907"; transcript_type "lncRNA"; transcript_name "Gm5907-208"; exon_number 3; exon_id "ENSMUSE00001386066.2"; level 2; mgi_id "MGI:3643437"; tag "basic"; tag "TAGENE"; havana_gene "OTTMUSG00000060794.1";
chr8	HAVANA	exon	14053278	14053561	0	+	.	gene_id "ENSMUSG00000110058.3"; transcript_id "ENSMUST00000364849.1"; gene_type "lncRNA"; gene_name "Gm5907"; transcript_type "lncRNA"; transcript_name "Gm5907-209"; exon_number 3; exon_id "ENSMUSE00001386066.2"; level 2; mgi_id "MGI:3643437"; tag "TAGENE"; havana_gene "OTTMUSG00000060794.1";
chr8	HAVANA	exon	14053278	14053561	0	+	.	gene_id "ENSMUSG00000110058.3"; transcript_id "ENSMUST00000364850.1"; gene_type "lncRNA"; gene_name "Gm5907"; transcript_type "lncRNA"; transcript_name "Gm5907-210"; exon_number 3; exon_id "ENSMUSE00001386066.2"; level 2; mgi_id "MGI:3643437"; tag "TAGENE"; havana_gene "OTTMUSG00000060794.1";
chr8	HAVANA	exon	14053278	14053561	0	+	.	gene_id "ENSMUSG00000110058.3"; transcript_id "ENSMUST00000364851.1"; gene_type "lncRNA"; gene_name "Gm5907"; transcript_type "lncRNA"; transcript_name "Gm5907-211"; exon_number 3; exon_id "ENSMUSE00001386066.2"; level 2; mgi_id "MGI:3643437"; tag "TAGENE"; havana_gene "OTTMUSG00000060794.1";
chr8	HAVANA	exon	14053278	14053561	0	+	.	gene_id "ENSMUSG00000110058.3"; transcript_id "ENSMUST00000364852.1"; gene_type "lncRNA"; gene_name "Gm5907"; transcript_type "lncRNA"; transcript_name "Gm5907-212"; exon_number 2; exon_id "ENSMUSE00001386066.2"; level 2; mgi_id "MGI:3643437"; tag "basic"; tag "TAGENE"; havana_gene "OTTMUSG00000060794.1";
chr8	ENSEMBL_gcm37	exon	14053278	14053561	0.0022742835819657	+	.	gene_id "ENSMUSG00000110058.3"; transcript_id "ENSMUSG00000110058.3_tx_10"; exon_id "chr8_14053278_14053561_+"; exonnum "6"; txlen "957";
chr8	ENSEMBL_gcm37	exon	14053278	14053561	0.0729639690170298	+	.	gene_id "ENSMUSG00000110058.3"; transcript_id "ENSMUSG00000110058.3_tx_9"; exon_id "chr8_14053278_14053561_+"; exonnum "5"; txlen "827";
chr8	sragcm37_es	exon	14081187	14081289	0.00194984682003382	+	.	gene_id "sragcm37_gene_26064"; transcript_id "sragcm37_gene_26064_tx_4"; exon_id "chr8_14081187_14081289_+"; exonnum "1"; txlen "671";
chr8	sragcm37_es	exon	14082319	14082838	0.118159842949948	+	.	gene_id "sragcm37_gene_26064"; transcript_id "sragcm37_gene_26064_tx_2"; exon_id "chr8_14082319_14082838_+"; exonnum "1"; txlen "892";
chr8	sragcm37_es	exon	14082319	14082838	0.0322269099393236	+	.	gene_id "sragcm37_gene_26064"; transcript_id "sragcm37_gene_26064_tx_3"; exon_id "chr8_14082319_14082838_+"; exonnum "1"; txlen "1011";
chr8	sragcm37_mid	exon	14082365	14082441	0.00194984682003382	+	.	gene_id "sragcm37_gene_26064"; transcript_id "sragcm37_gene_26064_tx_4"; exon_id "chr8_14082365_14082441_+"; exonnum "2"; txlen "671";
chr8	sragcm37_mid	exon	14083053	14083171	0.0322269099393236	+	.	gene_id "sragcm37_gene_26064"; transcript_id "sragcm37_gene_26064_tx_3"; exon_id "chr8_14083053_14083171_+"; exonnum "2"; txlen "1011";
chr8	sragcm37_mid	exon	14083053	14083171	0.00194984682003382	+	.	gene_id "sragcm37_gene_26064"; transcript_id "sragcm37_gene_26064_tx_4"; exon_id "chr8_14083053_14083171_+"; exonnum "3"; txlen "671";
chr8	sragcm37_es	exon	14083335	14083510	0.381733398398428	+	.	gene_id "sragcm37_gene_26064"; transcript_id "sragcm37_gene_26064_tx_1"; exon_id "chr8_14083335_14083510_+"; exonnum "1"; txlen "548";
chr8	sragcm37_ss	exon	14085117	14085488	0.381733398398428	+	.	gene_id "sragcm37_gene_26064"; transcript_id "sragcm37_gene_26064_tx_1"; exon_id "chr8_14085117_14085488_+"; exonnum "2"; txlen "548";
chr8	sragcm37_ss	exon	14085117	14085488	0.118159842949948	+	.	gene_id "sragcm37_gene_26064"; transcript_id "sragcm37_gene_26064_tx_2"; exon_id "chr8_14085117_14085488_+"; exonnum "2"; txlen "892";
chr8	sragcm37_ss	exon	14085117	14085488	0.0322269099393236	+	.	gene_id "sragcm37_gene_26064"; transcript_id "sragcm37_gene_26064_tx_3"; exon_id "chr8_14085117_14085488_+"; exonnum "3"; txlen "1011";
chr8	sragcm37_ss	exon	14085117	14085488	0.00194984682003382	+	.	gene_id "sragcm37_gene_26064"; transcript_id "sragcm37_gene_26064_tx_4"; exon_id "chr8_14085117_14085488_+"; exonnum "4"; txlen "671";
```
