## Supplementary material for "Significantly Improved Mouse and Rat Genome Annotation Using Sequence Read Archive RNA-seq Data": mouse_SRA_GENCODE_M37.gtf: mouse_SRA_GENCODE_M37.gtf (part 1356 of 1572)

```
chr8	HAVANA	gene	14140427	14143225	0	+	.	gene_id "ENSMUSG00000130346.1"; gene_type "lncRNA"; gene_name "ENSMUSG00000130346"; level 2;
chr8	HAVANA	transcript	14140427	14143225	0	+	.	gene_id "ENSMUSG00000130346.1"; transcript_id "ENSMUST00000299237.1"; gene_type "lncRNA"; gene_name "ENSMUSG00000130346"; transcript_type "lncRNA"; transcript_name "ENSMUST00000299237"; level 2; tag "Ensembl_canonical"; tag "GENCODE_Primary"; tag "TAGENE";
chr8	HAVANA	exon	14140427	14143225	0	+	.	gene_id "ENSMUSG00000130346.1"; transcript_id "ENSMUST00000299237.1"; gene_type "lncRNA"; gene_name "ENSMUSG00000130346"; transcript_type "lncRNA"; transcript_name "ENSMUST00000299237"; exon_number 1; exon_id "ENSMUSE00001591578.1"; level 2; tag "Ensembl_canonical"; tag "GENCODE_Primary"; tag "TAGENE";
chr8	HAVANA	gene	14140440	14143225	0	+	.	gene_id "ENSMUSG00000074461.4"; gene_type "TEC"; gene_name "Gm10699"; level 2; mgi_id "MGI:3642530"; havana_gene "OTTMUSG00000060797.1";
chr8	HAVANA	transcript	14140440	14143225	0	+	.	gene_id "ENSMUSG00000074461.4"; transcript_id "ENSMUST00000098916.4"; gene_type "TEC"; gene_name "Gm10699"; transcript_type "TEC"; transcript_name "Gm10699-201"; level 2; transcript_support_level "NA"; mgi_id "MGI:3642530"; tag "basic"; tag "Ensembl_canonical"; tag "GENCODE_Primary"; tag "TAGENE"; havana_gene "OTTMUSG00000060797.1"; havana_transcript "OTTMUST00000148625.1";
chr8	HAVANA	exon	14140440	14143225	0	+	.	gene_id "ENSMUSG00000074461.4"; transcript_id "ENSMUST00000098916.4"; gene_type "TEC"; gene_name "Gm10699"; transcript_type "TEC"; transcript_name "Gm10699-201"; exon_number 1; exon_id "ENSMUSE00001490695.1"; level 2; transcript_support_level "NA"; mgi_id "MGI:3642530"; tag "basic"; tag "Ensembl_canonical"; tag "GENCODE_Primary"; tag "TAGENE"; havana_gene "OTTMUSG00000060797.1"; havana_transcript "OTTMUST00000148625.1";
chr8	HAVANA	exon	14140460	14140663	0	+	.	gene_id "ENSMUSG00000130346.1"; transcript_id "ENSMUST00000299238.1"; gene_type "lncRNA"; gene_name "ENSMUSG00000130346"; transcript_type "lncRNA"; transcript_name "ENSMUST00000299238"; exon_number 1; exon_id "ENSMUSE00001591583.1"; level 2; tag "basic"; tag "TAGENE";
chr8	HAVANA	transcript	14140460	14142595	0	+	.	gene_id "ENSMUSG00000130346.1"; transcript_id "ENSMUST00000299238.1"; gene_type "lncRNA"; gene_name "ENSMUSG00000130346"; transcript_type "lncRNA"; transcript_name "ENSMUST00000299238"; level 2; tag "basic"; tag "TAGENE";
chr8	HAVANA	exon	14140478	14140663	0	+	.	gene_id "ENSMUSG00000130346.1"; transcript_id "ENSMUST00000299239.1"; gene_type "lncRNA"; gene_name "ENSMUSG00000130346"; transcript_type "lncRNA"; transcript_name "ENSMUST00000299239"; exon_number 1; exon_id "ENSMUSE00001591581.1"; level 2; tag "TAGENE";
chr8	HAVANA	transcript	14140478	14141501	0	+	.	gene_id "ENSMUSG00000130346.1"; transcript_id "ENSMUST00000299239.1"; gene_type "lncRNA"; gene_name "ENSMUSG00000130346"; transcript_type "lncRNA"; transcript_name "ENSMUST00000299239"; level 2; tag "TAGENE";
chr8	HAVANA	exon	14140483	14140638	0	+	.	gene_id "ENSMUSG00000130346.1"; transcript_id "ENSMUST00000299240.1"; gene_type "lncRNA"; gene_name "ENSMUSG00000130346"; transcript_type "lncRNA"; transcript_name "ENSMUST00000299240"; exon_number 1; exon_id "ENSMUSE00001591579.1"; level 2; tag "TAGENE";
chr8	HAVANA	transcript	14140483	14141501	0	+	.	gene_id "ENSMUSG00000130346.1"; transcript_id "ENSMUST00000299240.1"; gene_type "lncRNA"; gene_name "ENSMUSG00000130346"; transcript_type "lncRNA"; transcript_name "ENSMUST00000299240"; level 2; tag "TAGENE";
chr8	HAVANA	exon	14140802	14141501	0	+	.	gene_id "ENSMUSG00000130346.1"; transcript_id "ENSMUST00000299240.1"; gene_type "lncRNA"; gene_name "ENSMUSG00000130346"; transcript_type "lncRNA"; transcript_name "ENSMUST00000299240"; exon_number 2; exon_id "ENSMUSE00001591582.1"; level 2; tag "TAGENE";
chr8	HAVANA	exon	14140802	14142595	0	+	.	gene_id "ENSMUSG00000130346.1"; transcript_id "ENSMUST00000299238.1"; gene_type "lncRNA"; gene_name "ENSMUSG00000130346"; transcript_type "lncRNA"; transcript_name "ENSMUST00000299238"; exon_number 2; exon_id "ENSMUSE00001591577.1"; level 2; tag "basic"; tag "TAGENE";
chr8	HAVANA	exon	14140807	14141501	0	+	.	gene_id "ENSMUSG00000130346.1"; transcript_id "ENSMUST00000299239.1"; gene_type "lncRNA"; gene_name "ENSMUSG00000130346"; transcript_type "lncRNA"; transcript_name "ENSMUST00000299239"; exon_number 2; exon_id "ENSMUSE00001591580.1"; level 2; tag "TAGENE";
chr8	HAVANA	exon	14143990	14144149	0	+	.	gene_id "ENSMUSG00000138495.1"; transcript_id "ENSMUST00000348253.1"; gene_type "lncRNA"; gene_name "ENSMUSG00000138495"; transcript_type "lncRNA"; transcript_name "ENSMUST00000348253"; exon_number 1; exon_id "ENSMUSE00001685701.1"; level 2; tag "basic"; tag "Ensembl_canonical"; tag "GENCODE_Primary"; tag "TAGENE";
chr8	HAVANA	gene	14143990	14144474	0	+	.	gene_id "ENSMUSG00000138495.1"; gene_type "lncRNA"; gene_name "ENSMUSG00000138495"; level 2;
chr8	HAVANA	transcript	14143990	14144474	0	+	.	gene_id "ENSMUSG00000138495.1"; transcript_id "ENSMUST00000348253.1"; gene_type "lncRNA"; gene_name "ENSMUSG00000138495"; transcript_type "lncRNA"; transcript_name "ENSMUST00000348253"; level 2; tag "basic"; tag "Ensembl_canonical"; tag "GENCODE_Primary"; tag "TAGENE";
chr8	HAVANA	exon	14144242	14144474	0	+	.	gene_id "ENSMUSG00000138495.1"; transcript_id "ENSMUST00000348253.1"; gene_type "lncRNA"; gene_name "ENSMUSG00000138495"; transcript_type "lncRNA"; transcript_name "ENSMUST00000348253"; exon_number 2; exon_id "ENSMUSE00001685700.1"; level 2; tag "basic"; tag "Ensembl_canonical"; tag "GENCODE_Primary"; tag "TAGENE";
chr8	HAVANA	UTR	14145865	14146123	0	+	.	gene_id "ENSMUSG00000047495.16"; transcript_id "ENSMUST00000152652.8"; gene_type "protein_coding"; gene_name "Dlgap2"; transcript_type "protein_coding"; transcript_name "Dlgap2-209"; exon_number 1; exon_id "ENSMUSE00000785042.2"; level 2; protein_id "ENSMUSP00000123078.2"; transcript_support_level "1"; mgi_id "MGI:2443181"; tag "basic"; tag "Ensembl_canonical"; tag "GENCODE_Primary"; tag "appris_alternative_2"; tag "CCDS"; ccdsid "CCDS52491.1"; havana_gene "OTTMUSG00000034008.1"; havana_transcript "OTTMUST00000085853.1";
chr8	HAVANA	exon	14145865	14146141	0	+	.	gene_id "ENSMUSG00000047495.16"; transcript_id "ENSMUST00000152652.8"; gene_type "protein_coding"; gene_name "Dlgap2"; transcript_type "protein_coding"; transcript_name "Dlgap2-209"; exon_number 1; exon_id "ENSMUSE00000785042.2"; level 2; protein_id "ENSMUSP00000123078.2"; transcript_support_level "1"; mgi_id "MGI:2443181"; tag "basic"; tag "Ensembl_canonical"; tag "GENCODE_Primary"; tag "appris_alternative_2"; tag "CCDS"; ccdsid "CCDS52491.1"; havana_gene "OTTMUSG00000034008.1"; havana_transcript "OTTMUST00000085853.1";
chr8	HAVANA	transcript	14145865	14897108	0	+	.	gene_id "ENSMUSG00000047495.16"; transcript_id "ENSMUST00000152652.8"; gene_type "protein_coding"; gene_name "Dlgap2"; transcript_type "protein_coding"; transcript_name "Dlgap2-209"; level 2; protein_id "ENSMUSP00000123078.2"; transcript_support_level "1"; mgi_id "MGI:2443181"; tag "basic"; tag "Ensembl_canonical"; tag "GENCODE_Primary"; tag "appris_alternative_2"; tag "CCDS"; ccdsid "CCDS52491.1"; havana_gene "OTTMUSG00000034008.1"; havana_transcript "OTTMUST00000085853.1";
chr8	HAVANA	gene	14145865	14897680	0	+	.	gene_id "ENSMUSG00000047495.16"; gene_type "protein_coding"; gene_name "Dlgap2"; level 2; mgi_id "MGI:2443181"; tag "ncRNA_host"; tag "overlapping_locus"; havana_gene "OTTMUSG00000034008.1";
chr8	HAVANA	exon	14145875	14146141	0	+	.	gene_id "ENSMUSG00000047495.16"; transcript_id "ENSMUST00000133298.8"; gene_type "protein_coding"; gene_name "Dlgap2"; transcript_type "protein_coding"; transcript_name "Dlgap2-203"; exon_number 1; exon_id "ENSMUSE00000797547.2"; level 2; protein_id "ENSMUSP00000119613.2"; transcript_support_level "1"; mgi_id "MGI:2443181"; tag "basic"; tag "appris_principal_4"; tag "CCDS"; ccdsid "CCDS52492.1"; havana_gene "OTTMUSG00000034008.1"; havana_transcript "OTTMUST00000085885.1";
chr8	HAVANA	UTR	14145875	14146141	0	+	.	gene_id "ENSMUSG00000047495.16"; transcript_id "ENSMUST00000133298.8"; gene_type "protein_coding"; gene_name "Dlgap2"; transcript_type "protein_coding"; transcript_name "Dlgap2-203"; exon_number 1; exon_id "ENSMUSE00000797547.2"; level 2; protein_id "ENSMUSP00000119613.2"; transcript_support_level "1"; mgi_id "MGI:2443181"; tag "basic"; tag "appris_principal_4"; tag "CCDS"; ccdsid "CCDS52492.1"; havana_gene "OTTMUSG00000034008.1"; havana_transcript "OTTMUST00000085885.1";
chr8	ENSEMBL_gcm37	exon	14145875	14146141	2.19969191519061	+	.	gene_id "ENSMUSG00000047495.16"; transcript_id "ENSMUSG00000047495.16_tx_11"; exon_id "chr8_14145875_14146141_+"; exonnum "1"; txlen "1191";
chr8	ENSEMBL_gcm37	exon	14145875	14146141	0.796827173359863	+	.	gene_id "ENSMUSG00000047495.16"; transcript_id "ENSMUSG00000047495.16_tx_12"; exon_id "chr8_14145875_14146141_+"; exonnum "1"; txlen "2738";
chr8	ENSEMBL_gcm37	exon	14145875	14146141	0.796827173359863	+	.	gene_id "ENSMUSG00000047495.16"; transcript_id "ENSMUSG00000047495.16_tx_14"; exon_id "chr8_14145875_14146141_+"; exonnum "1"; txlen "2639";
chr8	ENSEMBL_gcm37	exon	14145875	14146141	0.102112111981222	+	.	gene_id "ENSMUSG00000047495.16"; transcript_id "ENSMUSG00000047495.16_tx_16"; exon_id "chr8_14145875_14146141_+"; exonnum "1"; txlen "4410";
chr8	ENSEMBL_gcm37	exon	14145875	14146141	0.0889063468692305	+	.	gene_id "ENSMUSG00000047495.16"; transcript_id "ENSMUSG00000047495.16_tx_17"; exon_id "chr8_14145875_14146141_+"; exonnum "1"; txlen "4225";
chr8	HAVANA	transcript	14145875	14897680	0	+	.	gene_id "ENSMUSG00000047495.16"; transcript_id "ENSMUST00000133298.8"; gene_type "protein_coding"; gene_name "Dlgap2"; transcript_type "protein_coding"; transcript_name "Dlgap2-203"; level 2; protein_id "ENSMUSP00000119613.2"; transcript_support_level "1"; mgi_id "MGI:2443181"; tag "basic"; tag "appris_principal_4"; tag "CCDS"; ccdsid "CCDS52492.1"; havana_gene "OTTMUSG00000034008.1"; havana_transcript "OTTMUST00000085885.1";
chr8	HAVANA	start_codon	14146124	14146126	0	+	0	gene_id "ENSMUSG00000047495.16"; transcript_id "ENSMUST00000152652.8"; gene_type "protein_coding"; gene_name "Dlgap2"; transcript_type "protein_coding"; transcript_name "Dlgap2-209"; exon_number 1; exon_id "ENSMUSE00000785042.2"; level 2; protein_id "ENSMUSP00000123078.2"; transcript_support_level "1"; mgi_id "MGI:2443181"; tag "basic"; tag "Ensembl_canonical"; tag "GENCODE_Primary"; tag "appris_alternative_2"; tag "CCDS"; ccdsid "CCDS52491.1"; havana_gene "OTTMUSG00000034008.1"; havana_transcript "OTTMUST00000085853.1";
chr8	HAVANA	CDS	14146124	14146141	0	+	0	gene_id "ENSMUSG00000047495.16"; transcript_id "ENSMUST00000152652.8"; gene_type "protein_coding"; gene_name "Dlgap2"; transcript_type "protein_coding"; transcript_name "Dlgap2-209"; exon_number 1; exon_id "ENSMUSE00000785042.2"; level 2; protein_id "ENSMUSP00000123078.2"; transcript_support_level "1"; mgi_id "MGI:2443181"; tag "basic"; tag "Ensembl_canonical"; tag "GENCODE_Primary"; tag "appris_alternative_2"; tag "CCDS"; ccdsid "CCDS52491.1"; havana_gene "OTTMUSG00000034008.1"; havana_transcript "OTTMUST00000085853.1";
chr8	HAVANA	gene	14186310	14186916	0	+	.	gene_id "ENSMUSG00000085371.2"; gene_type "processed_pseudogene"; gene_name "Gm3160"; level 2; mgi_id "MGI:3781339"; tag "overlapping_locus"; havana_gene "OTTMUSG00000034021.1";
chr8	HAVANA	transcript	14186310	14186916	0	+	.	gene_id "ENSMUSG00000085371.2"; transcript_id "ENSMUST00000128343.2"; gene_type "processed_pseudogene"; gene_name "Gm3160"; transcript_type "processed_pseudogene"; transcript_name "Gm3160-201"; level 2; transcript_support_level "NA"; mgi_id "MGI:3781339"; ont "PGO:0000004"; tag "basic"; tag "Ensembl_canonical"; tag "GENCODE_Primary"; havana_gene "OTTMUSG00000034021.1"; havana_transcript "OTTMUST00000085892.1";
chr8	HAVANA	exon	14186310	14186916	0	+	.	gene_id "ENSMUSG00000085371.2"; transcript_id "ENSMUST00000128343.2"; gene_type "processed_pseudogene"; gene_name "Gm3160"; transcript_type "processed_pseudogene"; transcript_name "Gm3160-201"; exon_number 1; exon_id "ENSMUSE00000748384.2"; level 2; transcript_support_level "NA"; mgi_id "MGI:3781339"; ont "PGO:0000004"; tag "basic"; tag "Ensembl_canonical"; tag "GENCODE_Primary"; havana_gene "OTTMUSG00000034021.1"; havana_transcript "OTTMUST00000085892.1";
chr8	HAVANA	UTR	14229583	14229666	0	+	.	gene_id "ENSMUSG00000047495.16"; transcript_id "ENSMUST00000133298.8"; gene_type "protein_coding"; gene_name "Dlgap2"; transcript_type "protein_coding"; transcript_name "Dlgap2-203"; exon_number 2; exon_id "ENSMUSE00000816619.2"; level 2; protein_id "ENSMUSP00000119613.2"; transcript_support_level "1"; mgi_id "MGI:2443181"; tag "basic"; tag "appris_principal_4"; tag "CCDS"; ccdsid "CCDS52492.1"; havana_gene "OTTMUSG00000034008.1"; havana_transcript "OTTMUST00000085885.1";
chr8	HAVANA	exon	14229583	14229681	0	+	.	gene_id "ENSMUSG00000047495.16"; transcript_id "ENSMUST00000133298.8"; gene_type "protein_coding"; gene_name "Dlgap2"; transcript_type "protein_coding"; transcript_name "Dlgap2-203"; exon_number 2; exon_id "ENSMUSE00000816619.2"; level 2; protein_id "ENSMUSP00000119613.2"; transcript_support_level "1"; mgi_id "MGI:2443181"; tag "basic"; tag "appris_principal_4"; tag "CCDS"; ccdsid "CCDS52492.1"; havana_gene "OTTMUSG00000034008.1"; havana_transcript "OTTMUST00000085885.1";
chr8	ENSEMBL_gcm37	exon	14229583	14229681	0.796827173359863	+	.	gene_id "ENSMUSG00000047495.16"; transcript_id "ENSMUSG00000047495.16_tx_12"; exon_id "chr8_14229583_14229681_+"; exonnum "2"; txlen "2738";
chr8	ENSEMBL_gcm37	exon	14229583	14229681	0.102112111981222	+	.	gene_id "ENSMUSG00000047495.16"; transcript_id "ENSMUSG00000047495.16_tx_16"; exon_id "chr8_14229583_14229681_+"; exonnum "2"; txlen "4410";
chr8	ENSEMBL_gcm37	exon	14229583	14229681	0.0889063468692305	+	.	gene_id "ENSMUSG00000047495.16"; transcript_id "ENSMUSG00000047495.16_tx_17"; exon_id "chr8_14229583_14229681_+"; exonnum "2"; txlen "4225";
chr8	HAVANA	start_codon	14229667	14229669	0	+	0	gene_id "ENSMUSG00000047495.16"; transcript_id "ENSMUST00000133298.8"; gene_type "protein_coding"; gene_name "Dlgap2"; transcript_type "protein_coding"; transcript_name "Dlgap2-203"; exon_number 2; exon_id "ENSMUSE00000816619.2"; level 2; protein_id "ENSMUSP00000119613.2"; transcript_support_level "1"; mgi_id "MGI:2443181"; tag "basic"; tag "appris_principal_4"; tag "CCDS"; ccdsid "CCDS52492.1"; havana_gene "OTTMUSG00000034008.1"; havana_transcript "OTTMUST00000085885.1";
chr8	HAVANA	start_codon	14229667	14229669	0	+	0	gene_id "ENSMUSG00000047495.16"; transcript_id "ENSMUST00000150247.8"; gene_type "protein_coding"; gene_name "Dlgap2"; transcript_type "protein_coding"; transcript_name "Dlgap2-208"; exon_number 1; exon_id "ENSMUSE00001471635.2"; level 2; protein_id "ENSMUSP00000123104.2"; transcript_support_level "5"; mgi_id "MGI:2443181"; tag "basic"; havana_gene "OTTMUSG00000034008.1"; havana_transcript "OTTMUST00000085891.1";
chr8	ENSEMBL	start_codon	14229667	14229669	0	+	0	gene_id "ENSMUSG00000047495.16"; transcript_id "ENSMUST00000043279.9"; gene_type "protein_coding"; gene_name "Dlgap2"; transcript_type "protein_coding"; transcript_name "Dlgap2-201"; exon_number 1; exon_id "ENSMUSE00001471635.2"; level 3; protein_id "ENSMUSP00000039647.9"; transcript_support_level "5"; mgi_id "MGI:2443181"; tag "basic"; tag "appris_principal_4"; tag "CCDS"; ccdsid "CCDS52492.1"; havana_gene "OTTMUSG00000034008.1";
chr8	HAVANA	CDS	14229667	14229681	0	+	0	gene_id "ENSMUSG00000047495.16"; transcript_id "ENSMUST00000133298.8"; gene_type "protein_coding"; gene_name "Dlgap2"; transcript_type "protein_coding"; transcript_name "Dlgap2-203"; exon_number 2; exon_id "ENSMUSE00000816619.2"; level 2; protein_id "ENSMUSP00000119613.2"; transcript_support_level "1"; mgi_id "MGI:2443181"; tag "basic"; tag "appris_principal_4"; tag "CCDS"; ccdsid "CCDS52492.1"; havana_gene "OTTMUSG00000034008.1"; havana_transcript "OTTMUST00000085885.1";
chr8	HAVANA	exon	14229667	14229681	0	+	.	gene_id "ENSMUSG00000047495.16"; transcript_id "ENSMUST00000150247.8"; gene_type "protein_coding"; gene_name "Dlgap2"; transcript_type "protein_coding"; transcript_name "Dlgap2-208"; exon_number 1; exon_id "ENSMUSE00001471635.2"; level 2; protein_id "ENSMUSP00000123104.2"; transcript_support_level "5"; mgi_id "MGI:2443181"; tag "basic"; havana_gene "OTTMUSG00000034008.1"; havana_transcript "OTTMUST00000085891.1";
chr8	HAVANA	CDS	14229667	14229681	0	+	0	gene_id "ENSMUSG00000047495.16"; transcript_id "ENSMUST00000150247.8"; gene_type "protein_coding"; gene_name "Dlgap2"; transcript_type "protein_coding"; transcript_name "Dlgap2-208"; exon_number 1; exon_id "ENSMUSE00001471635.2"; level 2; protein_id "ENSMUSP00000123104.2"; transcript_support_level "5"; mgi_id "MGI:2443181"; tag "basic"; havana_gene "OTTMUSG00000034008.1"; havana_transcript "OTTMUST00000085891.1";
chr8	ENSEMBL	exon	14229667	14229681	0	+	.	gene_id "ENSMUSG00000047495.16"; transcript_id "ENSMUST00000043279.9"; gene_type "protein_coding"; gene_name "Dlgap2"; transcript_type "protein_coding"; transcript_name "Dlgap2-201"; exon_number 1; exon_id "ENSMUSE00001471635.2"; level 3; protein_id "ENSMUSP00000039647.9"; transcript_support_level "5"; mgi_id "MGI:2443181"; tag "basic"; tag "appris_principal_4"; tag "CCDS"; ccdsid "CCDS52492.1"; havana_gene "OTTMUSG00000034008.1";
chr8	ENSEMBL	CDS	14229667	14229681	0	+	0	gene_id "ENSMUSG00000047495.16"; transcript_id "ENSMUST00000043279.9"; gene_type "protein_coding"; gene_name "Dlgap2"; transcript_type "protein_coding"; transcript_name "Dlgap2-201"; exon_number 1; exon_id "ENSMUSE00001471635.2"; level 3; protein_id "ENSMUSP00000039647.9"; transcript_support_level "5"; mgi_id "MGI:2443181"; tag "basic"; tag "appris_principal_4"; tag "CCDS"; ccdsid "CCDS52492.1"; havana_gene "OTTMUSG00000034008.1";
chr8	HAVANA	transcript	14229667	14896708	0	+	.	gene_id "ENSMUSG00000047495.16"; transcript_id "ENSMUST00000150247.8"; gene_type "protein_coding"; gene_name "Dlgap2"; transcript_type "protein_coding"; transcript_name "Dlgap2-208"; level 2; protein_id "ENSMUSP00000123104.2"; transcript_support_level "5"; mgi_id "MGI:2443181"; tag "basic"; havana_gene "OTTMUSG00000034008.1"; havana_transcript "OTTMUST00000085891.1";
chr8	ENSEMBL	transcript	14229667	14897108	0	+	.	gene_id "ENSMUSG00000047495.16"; transcript_id "ENSMUST00000043279.9"; gene_type "protein_coding"; gene_name "Dlgap2"; transcript_type "protein_coding"; transcript_name "Dlgap2-201"; level 3; protein_id "ENSMUSP00000039647.9"; transcript_support_level "5"; mgi_id "MGI:2443181"; tag "basic"; tag "appris_principal_4"; tag "CCDS"; ccdsid "CCDS52492.1"; havana_gene "OTTMUSG00000034008.1";
chr8	HAVANA	exon	14307972	14308026	0	+	.	gene_id "ENSMUSG00000047495.16"; transcript_id "ENSMUST00000152652.8"; gene_type "protein_coding"; gene_name "Dlgap2"; transcript_type "protein_coding"; transcript_name "Dlgap2-209"; exon_number 2; exon_id "ENSMUSE00000778550.2"; level 2; protein_id "ENSMUSP00000123078.2"; transcript_support_level "1"; mgi_id "MGI:2443181"; tag "basic"; tag "Ensembl_canonical"; tag "GENCODE_Primary"; tag "appris_alternative_2"; tag "CCDS"; ccdsid "CCDS52491.1"; havana_gene "OTTMUSG00000034008.1"; havana_transcript "OTTMUST00000085853.1";
chr8	HAVANA	CDS	14307972	14308026	0	+	0	gene_id "ENSMUSG00000047495.16"; transcript_id "ENSMUST00000152652.8"; gene_type "protein_coding"; gene_name "Dlgap2"; transcript_type "protein_coding"; transcript_name "Dlgap2-209"; exon_number 2; exon_id "ENSMUSE00000778550.2"; level 2; protein_id "ENSMUSP00000123078.2"; transcript_support_level "1"; mgi_id "MGI:2443181"; tag "basic"; tag "Ensembl_canonical"; tag "GENCODE_Primary"; tag "appris_alternative_2"; tag "CCDS"; ccdsid "CCDS52491.1"; havana_gene "OTTMUSG00000034008.1"; havana_transcript "OTTMUST00000085853.1";
chr8	HAVANA	exon	14307972	14308026	0	+	.	gene_id "ENSMUSG00000047495.16"; transcript_id "ENSMUST00000133298.8"; gene_type "protein_coding"; gene_name "Dlgap2"; transcript_type "protein_coding"; transcript_name "Dlgap2-203"; exon_number 3; exon_id "ENSMUSE00000778550.2"; level 2; protein_id "ENSMUSP00000119613.2"; transcript_support_level "1"; mgi_id "MGI:2443181"; tag "basic"; tag "appris_principal_4"; tag "CCDS"; ccdsid "CCDS52492.1"; havana_gene "OTTMUSG00000034008.1"; havana_transcript "OTTMUST00000085885.1";
chr8	HAVANA	CDS	14307972	14308026	0	+	0	gene_id "ENSMUSG00000047495.16"; transcript_id "ENSMUST00000133298.8"; gene_type "protein_coding"; gene_name "Dlgap2"; transcript_type "protein_coding"; transcript_name "Dlgap2-203"; exon_number 3; exon_id "ENSMUSE00000778550.2"; level 2; protein_id "ENSMUSP00000119613.2"; transcript_support_level "1"; mgi_id "MGI:2443181"; tag "basic"; tag "appris_principal_4"; tag "CCDS"; ccdsid "CCDS52492.1"; havana_gene "OTTMUSG00000034008.1"; havana_transcript "OTTMUST00000085885.1";
chr8	HAVANA	exon	14307972	14308026	0	+	.	gene_id "ENSMUSG00000047495.16"; transcript_id "ENSMUST00000150247.8"; gene_type "protein_coding"; gene_name "Dlgap2"; transcript_type "protein_coding"; transcript_name "Dlgap2-208"; exon_number 2; exon_id "ENSMUSE00000778550.2"; level 2; protein_id "ENSMUSP00000123104.2"; transcript_support_level "5"; mgi_id "MGI:2443181"; tag "basic"; havana_gene "OTTMUSG00000034008.1"; havana_transcript "OTTMUST00000085891.1";
chr8	HAVANA	CDS	14307972	14308026	0	+	0	gene_id "ENSMUSG00000047495.16"; transcript_id "ENSMUST00000150247.8"; gene_type "protein_coding"; gene_name "Dlgap2"; transcript_type "protein_coding"; transcript_name "Dlgap2-208"; exon_number 2; exon_id "ENSMUSE00000778550.2"; level 2; protein_id "ENSMUSP00000123104.2"; transcript_support_level "5"; mgi_id "MGI:2443181"; tag "basic"; havana_gene "OTTMUSG00000034008.1"; havana_transcript "OTTMUST00000085891.1";
chr8	ENSEMBL	exon	14307972	14308026	0	+	.	gene_id "ENSMUSG00000047495.16"; transcript_id "ENSMUST00000043279.9"; gene_type "protein_coding"; gene_name "Dlgap2"; transcript_type "protein_coding"; transcript_name "Dlgap2-201"; exon_number 2; exon_id "ENSMUSE00000778550.2"; level 3; protein_id "ENSMUSP00000039647.9"; transcript_support_level "5"; mgi_id "MGI:2443181"; tag "basic"; tag "appris_principal_4"; tag "CCDS"; ccdsid "CCDS52492.1"; havana_gene "OTTMUSG00000034008.1";
chr8	ENSEMBL	CDS	14307972	14308026	0	+	0	gene_id "ENSMUSG00000047495.16"; transcript_id "ENSMUST00000043279.9"; gene_type "protein_coding"; gene_name "Dlgap2"; transcript_type "protein_coding"; transcript_name "Dlgap2-201"; exon_number 2; exon_id "ENSMUSE00000778550.2"; level 3; protein_id "ENSMUSP00000039647.9"; transcript_support_level "5"; mgi_id "MGI:2443181"; tag "basic"; tag "appris_principal_4"; tag "CCDS"; ccdsid "CCDS52492.1"; havana_gene "OTTMUSG00000034008.1";
chr8	ENSEMBL_gcm37	exon	14307972	14308026	2.19969191519061	+	.	gene_id "ENSMUSG00000047495.16"; transcript_id "ENSMUSG00000047495.16_tx_11"; exon_id "chr8_14307972_14308026_+"; exonnum "2"; txlen "1191";
chr8	ENSEMBL_gcm37	exon	14307972	14308026	0.796827173359863	+	.	gene_id "ENSMUSG00000047495.16"; transcript_id "ENSMUSG00000047495.16_tx_12"; exon_id "chr8_14307972_14308026_+"; exonnum "3"; txlen "2738";
chr8	ENSEMBL_gcm37	exon	14307972	14308026	0.796827173359863	+	.	gene_id "ENSMUSG00000047495.16"; transcript_id "ENSMUSG00000047495.16_tx_14"; exon_id "chr8_14307972_14308026_+"; exonnum "2"; txlen "2639";
chr8	ENSEMBL_gcm37	exon	14307972	14308026	0.102112111981222	+	.	gene_id "ENSMUSG00000047495.16"; transcript_id "ENSMUSG00000047495.16_tx_16"; exon_id "chr8_14307972_14308026_+"; exonnum "3"; txlen "4410";
chr8	ENSEMBL_gcm37	exon	14307972	14308026	0.0889063468692305	+	.	gene_id "ENSMUSG00000047495.16"; transcript_id "ENSMUSG00000047495.16_tx_17"; exon_id "chr8_14307972_14308026_+"; exonnum "3"; txlen "4225";
chr8	sragcm37_mid	exon	14323783	14324427	2.19969191519061	+	.	gene_id "ENSMUSG00000047495.16"; transcript_id "ENSMUSG00000047495.16_tx_11"; exon_id "chr8_14323783_14324427_+"; exonnum "3"; txlen "1191";
chr8	sragcm37_mid	exon	14325048	14325271	2.19969191519061	+	.	gene_id "ENSMUSG00000047495.16"; transcript_id "ENSMUSG00000047495.16_tx_11"; exon_id "chr8_14325048_14325271_+"; exonnum "4"; txlen "1191";
chr8	sragcm37_es	exon	14355230	14355966	0.0412750942515	+	.	gene_id "sragcm37_gene_15141"; transcript_id "sragcm37_gene_15141_tx_1"; exon_id "chr8_14355230_14355966_+"; exonnum "1"; txlen "860";
chr8	sragcm37_ss	exon	14364157	14364279	0.0412750942515	+	.	gene_id "sragcm37_gene_15141"; transcript_id "sragcm37_gene_15141_tx_1"; exon_id "chr8_14364157_14364279_+"; exonnum "2"; txlen "860";
chr8	ENSEMBL	gene	14400178	14400285	0	+	.	gene_id "ENSMUSG00002076625.1"; gene_type "miRNA"; gene_name "Gm54940"; level 3; mgi_id "MGI:6846355";
chr8	ENSEMBL	transcript	14400178	14400285	0	+	.	gene_id "ENSMUSG00002076625.1"; transcript_id "ENSMUST00020182552.1"; gene_type "miRNA"; gene_name "Gm54940"; transcript_type "miRNA"; transcript_name "Gm54940-201"; level 3; mgi_id "MGI:6846355"; tag "basic"; tag "Ensembl_canonical"; tag "GENCODE_Primary";
chr8	ENSEMBL	exon	14400178	14400285	0	+	.	gene_id "ENSMUSG00002076625.1"; transcript_id "ENSMUST00020182552.1"; gene_type "miRNA"; gene_name "Gm54940"; transcript_type "miRNA"; transcript_name "Gm54940-201"; exon_number 1; exon_id "ENSMUSE00011468508.1"; level 3; mgi_id "MGI:6846355"; tag "basic"; tag "Ensembl_canonical"; tag "GENCODE_Primary";
chr8	HAVANA	exon	14431734	14432188	0	+	.	gene_id "ENSMUSG00000047495.16"; transcript_id "ENSMUST00000141155.2"; gene_type "protein_coding"; gene_name "Dlgap2"; transcript_type "protein_coding_CDS_not_defined"; transcript_name "Dlgap2-206"; exon_number 1; exon_id "ENSMUSE00000742746.2"; level 2; transcript_support_level "1"; mgi_id "MGI:2443181"; havana_gene "OTTMUSG00000034008.1"; havana_transcript "OTTMUST00000085889.1";
chr8	HAVANA	transcript	14431734	14557710	0	+	.	gene_id "ENSMUSG00000047495.16"; transcript_id "ENSMUST00000141155.2"; gene_type "protein_coding"; gene_name "Dlgap2"; transcript_type "protein_coding_CDS_not_defined"; transcript_name "Dlgap2-206"; level 2; transcript_support_level "1"; mgi_id "MGI:2443181"; havana_gene "OTTMUSG00000034008.1"; havana_transcript "OTTMUST00000085889.1";
chr8	HAVANA	exon	14431948	14432188	0	+	.	gene_id "ENSMUSG00000047495.16"; transcript_id "ENSMUST00000136000.8"; gene_type "protein_coding"; gene_name "Dlgap2"; transcript_type "protein_coding_CDS_not_defined"; transcript_name "Dlgap2-204"; exon_number 1; exon_id "ENSMUSE00000749932.2"; level 2; transcript_support_level "3"; mgi_id "MGI:2443181"; havana_gene "OTTMUSG00000034008.1"; havana_transcript "OTTMUST00000085890.1";
chr8	ENSEMBL_gcm37	exon	14431948	14432188	0.796827173359863	+	.	gene_id "ENSMUSG00000047495.16"; transcript_id "ENSMUSG00000047495.16_tx_13"; exon_id "chr8_14431948_14432188_+"; exonnum "1"; txlen "2558";
chr8	ENSEMBL_gcm37	exon	14431948	14432188	0.796827173359863	+	.	gene_id "ENSMUSG00000047495.16"; transcript_id "ENSMUSG00000047495.16_tx_15"; exon_id "chr8_14431948_14432188_+"; exonnum "1"; txlen "2684";
chr8	HAVANA	transcript	14431948	14581061	0	+	.	gene_id "ENSMUSG00000047495.16"; transcript_id "ENSMUST00000136000.8"; gene_type "protein_coding"; gene_name "Dlgap2"; transcript_type "protein_coding_CDS_not_defined"; transcript_name "Dlgap2-204"; level 2; transcript_support_level "3"; mgi_id "MGI:2443181"; havana_gene "OTTMUSG00000034008.1"; havana_transcript "OTTMUST00000085890.1";
chr8	HAVANA	exon	14431996	14432188	0	+	.	gene_id "ENSMUSG00000047495.16"; transcript_id "ENSMUST00000141214.8"; gene_type "protein_coding"; gene_name "Dlgap2"; transcript_type "retained_intron"; transcript_name "Dlgap2-207"; exon_number 1; exon_id "ENSMUSE00000786317.2"; level 2; transcript_support_level "1"; mgi_id "MGI:2443181"; havana_gene "OTTMUSG00000034008.1"; havana_transcript "OTTMUST00000085886.1";
chr8	HAVANA	transcript	14431996	14881758	0	+	.	gene_id "ENSMUSG00000047495.16"; transcript_id "ENSMUST00000141214.8"; gene_type "protein_coding"; gene_name "Dlgap2"; transcript_type "retained_intron"; transcript_name "Dlgap2-207"; level 2; transcript_support_level "1"; mgi_id "MGI:2443181"; havana_gene "OTTMUSG00000034008.1"; havana_transcript "OTTMUST00000085886.1";
chr8	HAVANA	exon	14504401	14504526	0	+	.	gene_id "ENSMUSG00000047495.16"; transcript_id "ENSMUST00000136000.8"; gene_type "protein_coding"; gene_name "Dlgap2"; transcript_type "protein_coding_CDS_not_defined"; transcript_name "Dlgap2-204"; exon_number 2; exon_id "ENSMUSE00000771385.2"; level 2; transcript_support_level "3"; mgi_id "MGI:2443181"; havana_gene "OTTMUSG00000034008.1"; havana_transcript "OTTMUST00000085890.1";
chr8	ENSEMBL_gcm37	exon	14504401	14504526	0.796827173359863	+	.	gene_id "ENSMUSG00000047495.16"; transcript_id "ENSMUSG00000047495.16_tx_15"; exon_id "chr8_14504401_14504526_+"; exonnum "2"; txlen "2684";
chr8	HAVANA	exon	14557010	14557710	0	+	.	gene_id "ENSMUSG00000047495.16"; transcript_id "ENSMUST00000141155.2"; gene_type "protein_coding"; gene_name "Dlgap2"; transcript_type "protein_coding_CDS_not_defined"; transcript_name "Dlgap2-206"; exon_number 2; exon_id "ENSMUSE00000793318.2"; level 2; transcript_support_level "1"; mgi_id "MGI:2443181"; havana_gene "OTTMUSG00000034008.1"; havana_transcript "OTTMUST00000085889.1";
chr8	HAVANA	exon	14581029	14581061	0	+	.	gene_id "ENSMUSG00000047495.16"; transcript_id "ENSMUST00000152652.8"; gene_type "protein_coding"; gene_name "Dlgap2"; transcript_type "protein_coding"; transcript_name "Dlgap2-209"; exon_number 3; exon_id "ENSMUSE00001270206.2"; level 2; protein_id "ENSMUSP00000123078.2"; transcript_support_level "1"; mgi_id "MGI:2443181"; tag "basic"; tag "Ensembl_canonical"; tag "GENCODE_Primary"; tag "appris_alternative_2"; tag "CCDS"; ccdsid "CCDS52491.1"; havana_gene "OTTMUSG00000034008.1"; havana_transcript "OTTMUST00000085853.1";
chr8	HAVANA	CDS	14581029	14581061	0	+	2	gene_id "ENSMUSG00000047495.16"; transcript_id "ENSMUST00000152652.8"; gene_type "protein_coding"; gene_name "Dlgap2"; transcript_type "protein_coding"; transcript_name "Dlgap2-209"; exon_number 3; exon_id "ENSMUSE00001270206.2"; level 2; protein_id "ENSMUSP00000123078.2"; transcript_support_level "1"; mgi_id "MGI:2443181"; tag "basic"; tag "Ensembl_canonical"; tag "GENCODE_Primary"; tag "appris_alternative_2"; tag "CCDS"; ccdsid "CCDS52491.1"; havana_gene "OTTMUSG00000034008.1"; havana_transcript "OTTMUST00000085853.1";
chr8	HAVANA	exon	14581029	14581061	0	+	.	gene_id "ENSMUSG00000047495.16"; transcript_id "ENSMUST00000133298.8"; gene_type "protein_coding"; gene_name "Dlgap2"; transcript_type "protein_coding"; transcript_name "Dlgap2-203"; exon_number 4; exon_id "ENSMUSE00001270206.2"; level 2; protein_id "ENSMUSP00000119613.2"; transcript_support_level "1"; mgi_id "MGI:2443181"; tag "basic"; tag "appris_principal_4"; tag "CCDS"; ccdsid "CCDS52492.1"; havana_gene "OTTMUSG00000034008.1"; havana_transcript "OTTMUST00000085885.1";
chr8	HAVANA	CDS	14581029	14581061	0	+	2	gene_id "ENSMUSG00000047495.16"; transcript_id "ENSMUST00000133298.8"; gene_type "protein_coding"; gene_name "Dlgap2"; transcript_type "protein_coding"; transcript_name "Dlgap2-203"; exon_number 4; exon_id "ENSMUSE00001270206.2"; level 2; protein_id "ENSMUSP00000119613.2"; transcript_support_level "1"; mgi_id "MGI:2443181"; tag "basic"; tag "appris_principal_4"; tag "CCDS"; ccdsid "CCDS52492.1"; havana_gene "OTTMUSG00000034008.1"; havana_transcript "OTTMUST00000085885.1";
chr8	HAVANA	exon	14581029	14581061	0	+	.	gene_id "ENSMUSG00000047495.16"; transcript_id "ENSMUST00000150247.8"; gene_type "protein_coding"; gene_name "Dlgap2"; transcript_type "protein_coding"; transcript_name "Dlgap2-208"; exon_number 3; exon_id "ENSMUSE00001270206.2"; level 2; protein_id "ENSMUSP00000123104.2"; transcript_support_level "5"; mgi_id "MGI:2443181"; tag "basic"; havana_gene "OTTMUSG00000034008.1"; havana_transcript "OTTMUST00000085891.1";
chr8	HAVANA	CDS	14581029	14581061	0	+	2	gene_id "ENSMUSG00000047495.16"; transcript_id "ENSMUST00000150247.8"; gene_type "protein_coding"; gene_name "Dlgap2"; transcript_type "protein_coding"; transcript_name "Dlgap2-208"; exon_number 3; exon_id "ENSMUSE00001270206.2"; level 2; protein_id "ENSMUSP00000123104.2"; transcript_support_level "5"; mgi_id "MGI:2443181"; tag "basic"; havana_gene "OTTMUSG00000034008.1"; havana_transcript "OTTMUST00000085891.1";
chr8	ENSEMBL	exon	14581029	14581061	0	+	.	gene_id "ENSMUSG00000047495.16"; transcript_id "ENSMUST00000043279.9"; gene_type "protein_coding"; gene_name "Dlgap2"; transcript_type "protein_coding"; transcript_name "Dlgap2-201"; exon_number 3; exon_id "ENSMUSE00001270206.2"; level 3; protein_id "ENSMUSP00000039647.9"; transcript_support_level "5"; mgi_id "MGI:2443181"; tag "basic"; tag "appris_principal_4"; tag "CCDS"; ccdsid "CCDS52492.1"; havana_gene "OTTMUSG00000034008.1";
chr8	ENSEMBL	CDS	14581029	14581061	0	+	2	gene_id "ENSMUSG00000047495.16"; transcript_id "ENSMUST00000043279.9"; gene_type "protein_coding"; gene_name "Dlgap2"; transcript_type "protein_coding"; transcript_name "Dlgap2-201"; exon_number 3; exon_id "ENSMUSE00001270206.2"; level 3; protein_id "ENSMUSP00000039647.9"; transcript_support_level "5"; mgi_id "MGI:2443181"; tag "basic"; tag "appris_principal_4"; tag "CCDS"; ccdsid "CCDS52492.1"; havana_gene "OTTMUSG00000034008.1";
chr8	HAVANA	exon	14581029	14581061	0	+	.	gene_id "ENSMUSG00000047495.16"; transcript_id "ENSMUST00000136000.8"; gene_type "protein_coding"; gene_name "Dlgap2"; transcript_type "protein_coding_CDS_not_defined"; transcript_name "Dlgap2-204"; exon_number 3; exon_id "ENSMUSE00001292479.2"; level 2; transcript_support_level "3"; mgi_id "MGI:2443181"; havana_gene "OTTMUSG00000034008.1"; havana_transcript "OTTMUST00000085890.1";
chr8	HAVANA	exon	14581029	14581061	0	+	.	gene_id "ENSMUSG00000047495.16"; transcript_id "ENSMUST00000141214.8"; gene_type "protein_coding"; gene_name "Dlgap2"; transcript_type "retained_intron"; transcript_name "Dlgap2-207"; exon_number 2; exon_id "ENSMUSE00001292479.2"; level 2; transcript_support_level "1"; mgi_id "MGI:2443181"; havana_gene "OTTMUSG00000034008.1"; havana_transcript "OTTMUST00000085886.1";
chr8	ENSEMBL_gcm37	exon	14581029	14581061	0.796827173359863	+	.	gene_id "ENSMUSG00000047495.16"; transcript_id "ENSMUSG00000047495.16_tx_12"; exon_id "chr8_14581029_14581061_+"; exonnum "4"; txlen "2738";
chr8	ENSEMBL_gcm37	exon	14581029	14581061	0.796827173359863	+	.	gene_id "ENSMUSG00000047495.16"; transcript_id "ENSMUSG00000047495.16_tx_13"; exon_id "chr8_14581029_14581061_+"; exonnum "2"; txlen "2558";
chr8	ENSEMBL_gcm37	exon	14581029	14581061	0.796827173359863	+	.	gene_id "ENSMUSG00000047495.16"; transcript_id "ENSMUSG00000047495.16_tx_14"; exon_id "chr8_14581029_14581061_+"; exonnum "3"; txlen "2639";
chr8	ENSEMBL_gcm37	exon	14581029	14581061	0.796827173359863	+	.	gene_id "ENSMUSG00000047495.16"; transcript_id "ENSMUSG00000047495.16_tx_15"; exon_id "chr8_14581029_14581061_+"; exonnum "3"; txlen "2684";
chr8	ENSEMBL_gcm37	exon	14581029	14581061	0.102112111981222	+	.	gene_id "ENSMUSG00000047495.16"; transcript_id "ENSMUSG00000047495.16_tx_16"; exon_id "chr8_14581029_14581061_+"; exonnum "4"; txlen "4410";
chr8	ENSEMBL_gcm37	exon	14581029	14581061	0.0889063468692305	+	.	gene_id "ENSMUSG00000047495.16"; transcript_id "ENSMUSG00000047495.16_tx_17"; exon_id "chr8_14581029_14581061_+"; exonnum "4"; txlen "4225";
chr8	HAVANA	exon	14745115	14745180	0	+	.	gene_id "ENSMUSG00000047495.16"; transcript_id "ENSMUST00000152652.8"; gene_type "protein_coding"; gene_name "Dlgap2"; transcript_type "protein_coding"; transcript_name "Dlgap2-209"; exon_number 4; exon_id "ENSMUSE00001224276.2"; level 2; protein_id "ENSMUSP00000123078.2"; transcript_support_level "1"; mgi_id "MGI:2443181"; tag "basic"; tag "Ensembl_canonical"; tag "GENCODE_Primary"; tag "appris_alternative_2"; tag "CCDS"; ccdsid "CCDS52491.1"; havana_gene "OTTMUSG00000034008.1"; havana_transcript "OTTMUST00000085853.1";
chr8	HAVANA	CDS	14745115	14745180	0	+	2	gene_id "ENSMUSG00000047495.16"; transcript_id "ENSMUST00000152652.8"; gene_type "protein_coding"; gene_name "Dlgap2"; transcript_type "protein_coding"; transcript_name "Dlgap2-209"; exon_number 4; exon_id "ENSMUSE00001224276.2"; level 2; protein_id "ENSMUSP00000123078.2"; transcript_support_level "1"; mgi_id "MGI:2443181"; tag "basic"; tag "Ensembl_canonical"; tag "GENCODE_Primary"; tag "appris_alternative_2"; tag "CCDS"; ccdsid "CCDS52491.1"; havana_gene "OTTMUSG00000034008.1"; havana_transcript "OTTMUST00000085853.1";
chr8	HAVANA	exon	14745115	14745180	0	+	.	gene_id "ENSMUSG00000047495.16"; transcript_id "ENSMUST00000133298.8"; gene_type "protein_coding"; gene_name "Dlgap2"; transcript_type "protein_coding"; transcript_name "Dlgap2-203"; exon_number 5; exon_id "ENSMUSE00001224276.2"; level 2; protein_id "ENSMUSP00000119613.2"; transcript_support_level "1"; mgi_id "MGI:2443181"; tag "basic"; tag "appris_principal_4"; tag "CCDS"; ccdsid "CCDS52492.1"; havana_gene "OTTMUSG00000034008.1"; havana_transcript "OTTMUST00000085885.1";
chr8	HAVANA	CDS	14745115	14745180	0	+	2	gene_id "ENSMUSG00000047495.16"; transcript_id "ENSMUST00000133298.8"; gene_type "protein_coding"; gene_name "Dlgap2"; transcript_type "protein_coding"; transcript_name "Dlgap2-203"; exon_number 5; exon_id "ENSMUSE00001224276.2"; level 2; protein_id "ENSMUSP00000119613.2"; transcript_support_level "1"; mgi_id "MGI:2443181"; tag "basic"; tag "appris_principal_4"; tag "CCDS"; ccdsid "CCDS52492.1"; havana_gene "OTTMUSG00000034008.1"; havana_transcript "OTTMUST00000085885.1";
chr8	HAVANA	exon	14745115	14745180	0	+	.	gene_id "ENSMUSG00000047495.16"; transcript_id "ENSMUST00000150247.8"; gene_type "protein_coding"; gene_name "Dlgap2"; transcript_type "protein_coding"; transcript_name "Dlgap2-208"; exon_number 4; exon_id "ENSMUSE00001224276.2"; level 2; protein_id "ENSMUSP00000123104.2"; transcript_support_level "5"; mgi_id "MGI:2443181"; tag "basic"; havana_gene "OTTMUSG00000034008.1"; havana_transcript "OTTMUST00000085891.1";
chr8	HAVANA	CDS	14745115	14745180	0	+	2	gene_id "ENSMUSG00000047495.16"; transcript_id "ENSMUST00000150247.8"; gene_type "protein_coding"; gene_name "Dlgap2"; transcript_type "protein_coding"; transcript_name "Dlgap2-208"; exon_number 4; exon_id "ENSMUSE00001224276.2"; level 2; protein_id "ENSMUSP00000123104.2"; transcript_support_level "5"; mgi_id "MGI:2443181"; tag "basic"; havana_gene "OTTMUSG00000034008.1"; havana_transcript "OTTMUST00000085891.1";
chr8	ENSEMBL	exon	14745115	14745180	0	+	.	gene_id "ENSMUSG00000047495.16"; transcript_id "ENSMUST00000043279.9"; gene_type "protein_coding"; gene_name "Dlgap2"; transcript_type "protein_coding"; transcript_name "Dlgap2-201"; exon_number 4; exon_id "ENSMUSE00001224276.2"; level 3; protein_id "ENSMUSP00000039647.9"; transcript_support_level "5"; mgi_id "MGI:2443181"; tag "basic"; tag "appris_principal_4"; tag "CCDS"; ccdsid "CCDS52492.1"; havana_gene "OTTMUSG00000034008.1";
chr8	ENSEMBL	CDS	14745115	14745180	0	+	2	gene_id "ENSMUSG00000047495.16"; transcript_id "ENSMUST00000043279.9"; gene_type "protein_coding"; gene_name "Dlgap2"; transcript_type "protein_coding"; transcript_name "Dlgap2-201"; exon_number 4; exon_id "ENSMUSE00001224276.2"; level 3; protein_id "ENSMUSP00000039647.9"; transcript_support_level "5"; mgi_id "MGI:2443181"; tag "basic"; tag "appris_principal_4"; tag "CCDS"; ccdsid "CCDS52492.1"; havana_gene "OTTMUSG00000034008.1";
chr8	HAVANA	exon	14745115	14745180	0	+	.	gene_id "ENSMUSG00000047495.16"; transcript_id "ENSMUST00000141214.8"; gene_type "protein_coding"; gene_name "Dlgap2"; transcript_type "retained_intron"; transcript_name "Dlgap2-207"; exon_number 3; exon_id "ENSMUSE00001215147.2"; level 2; transcript_support_level "1"; mgi_id "MGI:2443181"; havana_gene "OTTMUSG00000034008.1"; havana_transcript "OTTMUST00000085886.1";
chr8	ENSEMBL_gcm37	exon	14745115	14745180	0.796827173359863	+	.	gene_id "ENSMUSG00000047495.16"; transcript_id "ENSMUSG00000047495.16_tx_12"; exon_id "chr8_14745115_14745180_+"; exonnum "5"; txlen "2738";
chr8	ENSEMBL_gcm37	exon	14745115	14745180	0.796827173359863	+	.	gene_id "ENSMUSG00000047495.16"; transcript_id "ENSMUSG00000047495.16_tx_13"; exon_id "chr8_14745115_14745180_+"; exonnum "3"; txlen "2558";
chr8	ENSEMBL_gcm37	exon	14745115	14745180	0.796827173359863	+	.	gene_id "ENSMUSG00000047495.16"; transcript_id "ENSMUSG00000047495.16_tx_14"; exon_id "chr8_14745115_14745180_+"; exonnum "4"; txlen "2639";
chr8	ENSEMBL_gcm37	exon	14745115	14745180	0.796827173359863	+	.	gene_id "ENSMUSG00000047495.16"; transcript_id "ENSMUSG00000047495.16_tx_15"; exon_id "chr8_14745115_14745180_+"; exonnum "4"; txlen "2684";
chr8	ENSEMBL_gcm37	exon	14745115	14745180	0.102112111981222	+	.	gene_id "ENSMUSG00000047495.16"; transcript_id "ENSMUSG00000047495.16_tx_16"; exon_id "chr8_14745115_14745180_+"; exonnum "5"; txlen "4410";
chr8	ENSEMBL_gcm37	exon	14745115	14745180	0.0889063468692305	+	.	gene_id "ENSMUSG00000047495.16"; transcript_id "ENSMUSG00000047495.16_tx_17"; exon_id "chr8_14745115_14745180_+"; exonnum "5"; txlen "4225";
chr8	sragcm37_mid	exon	14775334	14775627	0.0889063468692305	+	.	gene_id "ENSMUSG00000047495.16"; transcript_id "ENSMUSG00000047495.16_tx_17"; exon_id "chr8_14775334_14775627_+"; exonnum "6"; txlen "4225";
chr8	sragcm37_mid	exon	14775334	14775812	0.102112111981222	+	.	gene_id "ENSMUSG00000047495.16"; transcript_id "ENSMUSG00000047495.16_tx_16"; exon_id "chr8_14775334_14775812_+"; exonnum "6"; txlen "4410";
chr8	HAVANA	exon	14776929	14777998	0	+	.	gene_id "ENSMUSG00000047495.16"; transcript_id "ENSMUST00000152652.8"; gene_type "protein_coding"; gene_name "Dlgap2"; transcript_type "protein_coding"; transcript_name "Dlgap2-209"; exon_number 5; exon_id "ENSMUSE00001262147.2"; level 2; protein_id "ENSMUSP00000123078.2"; transcript_support_level "1"; mgi_id "MGI:2443181"; tag "basic"; tag "Ensembl_canonical"; tag "GENCODE_Primary"; tag "appris_alternative_2"; tag "CCDS"; ccdsid "CCDS52491.1"; havana_gene "OTTMUSG00000034008.1"; havana_transcript "OTTMUST00000085853.1";
chr8	HAVANA	CDS	14776929	14777998	0	+	2	gene_id "ENSMUSG00000047495.16"; transcript_id "ENSMUST00000152652.8"; gene_type "protein_coding"; gene_name "Dlgap2"; transcript_type "protein_coding"; transcript_name "Dlgap2-209"; exon_number 5; exon_id "ENSMUSE00001262147.2"; level 2; protein_id "ENSMUSP00000123078.2"; transcript_support_level "1"; mgi_id "MGI:2443181"; tag "basic"; tag "Ensembl_canonical"; tag "GENCODE_Primary"; tag "appris_alternative_2"; tag "CCDS"; ccdsid "CCDS52491.1"; havana_gene "OTTMUSG00000034008.1"; havana_transcript "OTTMUST00000085853.1";
chr8	HAVANA	exon	14776929	14777998	0	+	.	gene_id "ENSMUSG00000047495.16"; transcript_id "ENSMUST00000133298.8"; gene_type "protein_coding"; gene_name "Dlgap2"; transcript_type "protein_coding"; transcript_name "Dlgap2-203"; exon_number 6; exon_id "ENSMUSE00001262147.2"; level 2; protein_id "ENSMUSP00000119613.2"; transcript_support_level "1"; mgi_id "MGI:2443181"; tag "basic"; tag "appris_principal_4"; tag "CCDS"; ccdsid "CCDS52492.1"; havana_gene "OTTMUSG00000034008.1"; havana_transcript "OTTMUST00000085885.1";
chr8	HAVANA	CDS	14776929	14777998	0	+	2	gene_id "ENSMUSG00000047495.16"; transcript_id "ENSMUST00000133298.8"; gene_type "protein_coding"; gene_name "Dlgap2"; transcript_type "protein_coding"; transcript_name "Dlgap2-203"; exon_number 6; exon_id "ENSMUSE00001262147.2"; level 2; protein_id "ENSMUSP00000119613.2"; transcript_support_level "1"; mgi_id "MGI:2443181"; tag "basic"; tag "appris_principal_4"; tag "CCDS"; ccdsid "CCDS52492.1"; havana_gene "OTTMUSG00000034008.1"; havana_transcript "OTTMUST00000085885.1";
chr8	HAVANA	exon	14776929	14777998	0	+	.	gene_id "ENSMUSG00000047495.16"; transcript_id "ENSMUST00000150247.8"; gene_type "protein_coding"; gene_name "Dlgap2"; transcript_type "protein_coding"; transcript_name "Dlgap2-208"; exon_number 5; exon_id "ENSMUSE00001262147.2"; level 2; protein_id "ENSMUSP00000123104.2"; transcript_support_level "5"; mgi_id "MGI:2443181"; tag "basic"; havana_gene "OTTMUSG00000034008.1"; havana_transcript "OTTMUST00000085891.1";
chr8	HAVANA	CDS	14776929	14777998	0	+	2	gene_id "ENSMUSG00000047495.16"; transcript_id "ENSMUST00000150247.8"; gene_type "protein_coding"; gene_name "Dlgap2"; transcript_type "protein_coding"; transcript_name "Dlgap2-208"; exon_number 5; exon_id "ENSMUSE00001262147.2"; level 2; protein_id "ENSMUSP00000123104.2"; transcript_support_level "5"; mgi_id "MGI:2443181"; tag "basic"; havana_gene "OTTMUSG00000034008.1"; havana_transcript "OTTMUST00000085891.1";
chr8	ENSEMBL	exon	14776929	14777998	0	+	.	gene_id "ENSMUSG00000047495.16"; transcript_id "ENSMUST00000043279.9"; gene_type "protein_coding"; gene_name "Dlgap2"; transcript_type "protein_coding"; transcript_name "Dlgap2-201"; exon_number 5; exon_id "ENSMUSE00001262147.2"; level 3; protein_id "ENSMUSP00000039647.9"; transcript_support_level "5"; mgi_id "MGI:2443181"; tag "basic"; tag "appris_principal_4"; tag "CCDS"; ccdsid "CCDS52492.1"; havana_gene "OTTMUSG00000034008.1";
chr8	ENSEMBL	CDS	14776929	14777998	0	+	2	gene_id "ENSMUSG00000047495.16"; transcript_id "ENSMUST00000043279.9"; gene_type "protein_coding"; gene_name "Dlgap2"; transcript_type "protein_coding"; transcript_name "Dlgap2-201"; exon_number 5; exon_id "ENSMUSE00001262147.2"; level 3; protein_id "ENSMUSP00000039647.9"; transcript_support_level "5"; mgi_id "MGI:2443181"; tag "basic"; tag "appris_principal_4"; tag "CCDS"; ccdsid "CCDS52492.1"; havana_gene "OTTMUSG00000034008.1";
chr8	HAVANA	exon	14776929	14777998	0	+	.	gene_id "ENSMUSG00000047495.16"; transcript_id "ENSMUST00000141214.8"; gene_type "protein_coding"; gene_name "Dlgap2"; transcript_type "retained_intron"; transcript_name "Dlgap2-207"; exon_number 4; exon_id "ENSMUSE00001270164.2"; level 2; transcript_support_level "1"; mgi_id "MGI:2443181"; havana_gene "OTTMUSG00000034008.1"; havana_transcript "OTTMUST00000085886.1";
chr8	ENSEMBL_gcm37	exon	14776929	14777998	0.796827173359863	+	.	gene_id "ENSMUSG00000047495.16"; transcript_id "ENSMUSG00000047495.16_tx_12"; exon_id "chr8_14776929_14777998_+"; exonnum "6"; txlen "2738";
chr8	ENSEMBL_gcm37	exon	14776929	14777998	0.796827173359863	+	.	gene_id "ENSMUSG00000047495.16"; transcript_id "ENSMUSG00000047495.16_tx_13"; exon_id "chr8_14776929_14777998_+"; exonnum "4"; txlen "2558";
chr8	ENSEMBL_gcm37	exon	14776929	14777998	0.796827173359863	+	.	gene_id "ENSMUSG00000047495.16"; transcript_id "ENSMUSG00000047495.16_tx_14"; exon_id "chr8_14776929_14777998_+"; exonnum "5"; txlen "2639";
chr8	ENSEMBL_gcm37	exon	14776929	14777998	0.796827173359863	+	.	gene_id "ENSMUSG00000047495.16"; transcript_id "ENSMUSG00000047495.16_tx_15"; exon_id "chr8_14776929_14777998_+"; exonnum "5"; txlen "2684";
chr8	ENSEMBL_gcm37	exon	14776929	14777998	0.102112111981222	+	.	gene_id "ENSMUSG00000047495.16"; transcript_id "ENSMUSG00000047495.16_tx_16"; exon_id "chr8_14776929_14777998_+"; exonnum "7"; txlen "4410";
chr8	ENSEMBL_gcm37	exon	14776929	14777998	0.0889063468692305	+	.	gene_id "ENSMUSG00000047495.16"; transcript_id "ENSMUSG00000047495.16_tx_17"; exon_id "chr8_14776929_14777998_+"; exonnum "7"; txlen "4225";
chr8	HAVANA	exon	14792753	14792804	0	+	.	gene_id "ENSMUSG00000047495.16"; transcript_id "ENSMUST00000137130.2"; gene_type "protein_coding"; gene_name "Dlgap2"; transcript_type "protein_coding_CDS_not_defined"; transcript_name "Dlgap2-205"; exon_number 1; exon_id "ENSMUSE00000836423.2"; level 2; transcript_support_level "1"; mgi_id "MGI:2443181"; havana_gene "OTTMUSG00000034008.1"; havana_transcript "OTTMUST00000085888.1";
chr8	HAVANA	transcript	14792753	14810902	0	+	.	gene_id "ENSMUSG00000047495.16"; transcript_id "ENSMUST00000137130.2"; gene_type "protein_coding"; gene_name "Dlgap2"; transcript_type "protein_coding_CDS_not_defined"; transcript_name "Dlgap2-205"; level 2; transcript_support_level "1"; mgi_id "MGI:2443181"; havana_gene "OTTMUSG00000034008.1"; havana_transcript "OTTMUST00000085888.1";
chr8	HAVANA	exon	14793250	14793461	0	+	.	gene_id "ENSMUSG00000047495.16"; transcript_id "ENSMUST00000152652.8"; gene_type "protein_coding"; gene_name "Dlgap2"; transcript_type "protein_coding"; transcript_name "Dlgap2-209"; exon_number 6; exon_id "ENSMUSE00001223825.2"; level 2; protein_id "ENSMUSP00000123078.2"; transcript_support_level "1"; mgi_id "MGI:2443181"; tag "basic"; tag "Ensembl_canonical"; tag "GENCODE_Primary"; tag "appris_alternative_2"; tag "CCDS"; ccdsid "CCDS52491.1"; havana_gene "OTTMUSG00000034008.1"; havana_transcript "OTTMUST00000085853.1";
chr8	HAVANA	CDS	14793250	14793461	0	+	0	gene_id "ENSMUSG00000047495.16"; transcript_id "ENSMUST00000152652.8"; gene_type "protein_coding"; gene_name "Dlgap2"; transcript_type "protein_coding"; transcript_name "Dlgap2-209"; exon_number 6; exon_id "ENSMUSE00001223825.2"; level 2; protein_id "ENSMUSP00000123078.2"; transcript_support_level "1"; mgi_id "MGI:2443181"; tag "basic"; tag "Ensembl_canonical"; tag "GENCODE_Primary"; tag "appris_alternative_2"; tag "CCDS"; ccdsid "CCDS52491.1"; havana_gene "OTTMUSG00000034008.1"; havana_transcript "OTTMUST00000085853.1";
chr8	HAVANA	exon	14793250	14793461	0	+	.	gene_id "ENSMUSG00000047495.16"; transcript_id "ENSMUST00000133298.8"; gene_type "protein_coding"; gene_name "Dlgap2"; transcript_type "protein_coding"; transcript_name "Dlgap2-203"; exon_number 7; exon_id "ENSMUSE00001223825.2"; level 2; protein_id "ENSMUSP00000119613.2"; transcript_support_level "1"; mgi_id "MGI:2443181"; tag "basic"; tag "appris_principal_4"; tag "CCDS"; ccdsid "CCDS52492.1"; havana_gene "OTTMUSG00000034008.1"; havana_transcript "OTTMUST00000085885.1";
chr8	HAVANA	CDS	14793250	14793461	0	+	0	gene_id "ENSMUSG00000047495.16"; transcript_id "ENSMUST00000133298.8"; gene_type "protein_coding"; gene_name "Dlgap2"; transcript_type "protein_coding"; transcript_name "Dlgap2-203"; exon_number 7; exon_id "ENSMUSE00001223825.2"; level 2; protein_id "ENSMUSP00000119613.2"; transcript_support_level "1"; mgi_id "MGI:2443181"; tag "basic"; tag "appris_principal_4"; tag "CCDS"; ccdsid "CCDS52492.1"; havana_gene "OTTMUSG00000034008.1"; havana_transcript "OTTMUST00000085885.1";
chr8	HAVANA	exon	14793250	14793461	0	+	.	gene_id "ENSMUSG00000047495.16"; transcript_id "ENSMUST00000150247.8"; gene_type "protein_coding"; gene_name "Dlgap2"; transcript_type "protein_coding"; transcript_name "Dlgap2-208"; exon_number 6; exon_id "ENSMUSE00001223825.2"; level 2; protein_id "ENSMUSP00000123104.2"; transcript_support_level "5"; mgi_id "MGI:2443181"; tag "basic"; havana_gene "OTTMUSG00000034008.1"; havana_transcript "OTTMUST00000085891.1";
chr8	HAVANA	CDS	14793250	14793461	0	+	0	gene_id "ENSMUSG00000047495.16"; transcript_id "ENSMUST00000150247.8"; gene_type "protein_coding"; gene_name "Dlgap2"; transcript_type "protein_coding"; transcript_name "Dlgap2-208"; exon_number 6; exon_id "ENSMUSE00001223825.2"; level 2; protein_id "ENSMUSP00000123104.2"; transcript_support_level "5"; mgi_id "MGI:2443181"; tag "basic"; havana_gene "OTTMUSG00000034008.1"; havana_transcript "OTTMUST00000085891.1";
chr8	ENSEMBL	exon	14793250	14793461	0	+	.	gene_id "ENSMUSG00000047495.16"; transcript_id "ENSMUST00000043279.9"; gene_type "protein_coding"; gene_name "Dlgap2"; transcript_type "protein_coding"; transcript_name "Dlgap2-201"; exon_number 6; exon_id "ENSMUSE00001223825.2"; level 3; protein_id "ENSMUSP00000039647.9"; transcript_support_level "5"; mgi_id "MGI:2443181"; tag "basic"; tag "appris_principal_4"; tag "CCDS"; ccdsid "CCDS52492.1"; havana_gene "OTTMUSG00000034008.1";
chr8	ENSEMBL	CDS	14793250	14793461	0	+	0	gene_id "ENSMUSG00000047495.16"; transcript_id "ENSMUST00000043279.9"; gene_type "protein_coding"; gene_name "Dlgap2"; transcript_type "protein_coding"; transcript_name "Dlgap2-201"; exon_number 6; exon_id "ENSMUSE00001223825.2"; level 3; protein_id "ENSMUSP00000039647.9"; transcript_support_level "5"; mgi_id "MGI:2443181"; tag "basic"; tag "appris_principal_4"; tag "CCDS"; ccdsid "CCDS52492.1"; havana_gene "OTTMUSG00000034008.1";
chr8	HAVANA	exon	14793250	14793461	0	+	.	gene_id "ENSMUSG00000047495.16"; transcript_id "ENSMUST00000141214.8"; gene_type "protein_coding"; gene_name "Dlgap2"; transcript_type "retained_intron"; transcript_name "Dlgap2-207"; exon_number 5; exon_id "ENSMUSE00001220724.2"; level 2; transcript_support_level "1"; mgi_id "MGI:2443181"; havana_gene "OTTMUSG00000034008.1"; havana_transcript "OTTMUST00000085886.1";
chr8	HAVANA	exon	14793250	14793461	0	+	.	gene_id "ENSMUSG00000047495.16"; transcript_id "ENSMUST00000137130.2"; gene_type "protein_coding"; gene_name "Dlgap2"; transcript_type "protein_coding_CDS_not_defined"; transcript_name "Dlgap2-205"; exon_number 2; exon_id "ENSMUSE00001220724.2"; level 2; transcript_support_level "1"; mgi_id "MGI:2443181"; havana_gene "OTTMUSG00000034008.1"; havana_transcript "OTTMUST00000085888.1";
chr8	ENSEMBL_gcm37	exon	14793250	14793461	0.796827173359863	+	.	gene_id "ENSMUSG00000047495.16"; transcript_id "ENSMUSG00000047495.16_tx_12"; exon_id "chr8_14793250_14793461_+"; exonnum "7"; txlen "2738";
chr8	ENSEMBL_gcm37	exon	14793250	14793461	0.796827173359863	+	.	gene_id "ENSMUSG00000047495.16"; transcript_id "ENSMUSG00000047495.16_tx_13"; exon_id "chr8_14793250_14793461_+"; exonnum "5"; txlen "2558";
chr8	ENSEMBL_gcm37	exon	14793250	14793461	0.796827173359863	+	.	gene_id "ENSMUSG00000047495.16"; transcript_id "ENSMUSG00000047495.16_tx_14"; exon_id "chr8_14793250_14793461_+"; exonnum "6"; txlen "2639";
chr8	ENSEMBL_gcm37	exon	14793250	14793461	0.796827173359863	+	.	gene_id "ENSMUSG00000047495.16"; transcript_id "ENSMUSG00000047495.16_tx_15"; exon_id "chr8_14793250_14793461_+"; exonnum "6"; txlen "2684";
chr8	ENSEMBL_gcm37	exon	14793250	14793461	0.102112111981222	+	.	gene_id "ENSMUSG00000047495.16"; transcript_id "ENSMUSG00000047495.16_tx_16"; exon_id "chr8_14793250_14793461_+"; exonnum "8"; txlen "4410";
chr8	ENSEMBL_gcm37	exon	14793250	14793461	0.0889063468692305	+	.	gene_id "ENSMUSG00000047495.16"; transcript_id "ENSMUSG00000047495.16_tx_17"; exon_id "chr8_14793250_14793461_+"; exonnum "8"; txlen "4225";
chr8	sragcm37_ss	exon	14810095	14811030	0.796827173359863	+	.	gene_id "ENSMUSG00000047495.16"; transcript_id "ENSMUSG00000047495.16_tx_12"; exon_id "chr8_14810095_14811030_+"; exonnum "8"; txlen "2738";
chr8	sragcm37_ss	exon	14810095	14811030	0.796827173359863	+	.	gene_id "ENSMUSG00000047495.16"; transcript_id "ENSMUSG00000047495.16_tx_13"; exon_id "chr8_14810095_14811030_+"; exonnum "6"; txlen "2558";
chr8	sragcm37_ss	exon	14810095	14811030	0.796827173359863	+	.	gene_id "ENSMUSG00000047495.16"; transcript_id "ENSMUSG00000047495.16_tx_14"; exon_id "chr8_14810095_14811030_+"; exonnum "7"; txlen "2639";
chr8	sragcm37_ss	exon	14810095	14811030	0.796827173359863	+	.	gene_id "ENSMUSG00000047495.16"; transcript_id "ENSMUSG00000047495.16_tx_15"; exon_id "chr8_14810095_14811030_+"; exonnum "7"; txlen "2684";
chr8	HAVANA	exon	14810753	14810902	0	+	.	gene_id "ENSMUSG00000047495.16"; transcript_id "ENSMUST00000137130.2"; gene_type "protein_coding"; gene_name "Dlgap2"; transcript_type "protein_coding_CDS_not_defined"; transcript_name "Dlgap2-205"; exon_number 3; exon_id "ENSMUSE00000839348.2"; level 2; transcript_support_level "1"; mgi_id "MGI:2443181"; havana_gene "OTTMUSG00000034008.1"; havana_transcript "OTTMUST00000085888.1";
chr8	HAVANA	exon	14823234	14823381	0	+	.	gene_id "ENSMUSG00000047495.16"; transcript_id "ENSMUST00000152652.8"; gene_type "protein_coding"; gene_name "Dlgap2"; transcript_type "protein_coding"; transcript_name "Dlgap2-209"; exon_number 7; exon_id "ENSMUSE00001209139.2"; level 2; protein_id "ENSMUSP00000123078.2"; transcript_support_level "1"; mgi_id "MGI:2443181"; tag "basic"; tag "Ensembl_canonical"; tag "GENCODE_Primary"; tag "appris_alternative_2"; tag "CCDS"; ccdsid "CCDS52491.1"; havana_gene "OTTMUSG00000034008.1"; havana_transcript "OTTMUST00000085853.1";
chr8	HAVANA	CDS	14823234	14823381	0	+	1	gene_id "ENSMUSG00000047495.16"; transcript_id "ENSMUST00000152652.8"; gene_type "protein_coding"; gene_name "Dlgap2"; transcript_type "protein_coding"; transcript_name "Dlgap2-209"; exon_number 7; exon_id "ENSMUSE00001209139.2"; level 2; protein_id "ENSMUSP00000123078.2"; transcript_support_level "1"; mgi_id "MGI:2443181"; tag "basic"; tag "Ensembl_canonical"; tag "GENCODE_Primary"; tag "appris_alternative_2"; tag "CCDS"; ccdsid "CCDS52491.1"; havana_gene "OTTMUSG00000034008.1"; havana_transcript "OTTMUST00000085853.1";
chr8	HAVANA	exon	14823234	14823381	0	+	.	gene_id "ENSMUSG00000047495.16"; transcript_id "ENSMUST00000133298.8"; gene_type "protein_coding"; gene_name "Dlgap2"; transcript_type "protein_coding"; transcript_name "Dlgap2-203"; exon_number 8; exon_id "ENSMUSE00001209139.2"; level 2; protein_id "ENSMUSP00000119613.2"; transcript_support_level "1"; mgi_id "MGI:2443181"; tag "basic"; tag "appris_principal_4"; tag "CCDS"; ccdsid "CCDS52492.1"; havana_gene "OTTMUSG00000034008.1"; havana_transcript "OTTMUST00000085885.1";
chr8	HAVANA	CDS	14823234	14823381	0	+	1	gene_id "ENSMUSG00000047495.16"; transcript_id "ENSMUST00000133298.8"; gene_type "protein_coding"; gene_name "Dlgap2"; transcript_type "protein_coding"; transcript_name "Dlgap2-203"; exon_number 8; exon_id "ENSMUSE00001209139.2"; level 2; protein_id "ENSMUSP00000119613.2"; transcript_support_level "1"; mgi_id "MGI:2443181"; tag "basic"; tag "appris_principal_4"; tag "CCDS"; ccdsid "CCDS52492.1"; havana_gene "OTTMUSG00000034008.1"; havana_transcript "OTTMUST00000085885.1";
chr8	HAVANA	exon	14823234	14823381	0	+	.	gene_id "ENSMUSG00000047495.16"; transcript_id "ENSMUST00000150247.8"; gene_type "protein_coding"; gene_name "Dlgap2"; transcript_type "protein_coding"; transcript_name "Dlgap2-208"; exon_number 7; exon_id "ENSMUSE00001209139.2"; level 2; protein_id "ENSMUSP00000123104.2"; transcript_support_level "5"; mgi_id "MGI:2443181"; tag "basic"; havana_gene "OTTMUSG00000034008.1"; havana_transcript "OTTMUST00000085891.1";
chr8	HAVANA	CDS	14823234	14823381	0	+	1	gene_id "ENSMUSG00000047495.16"; transcript_id "ENSMUST00000150247.8"; gene_type "protein_coding"; gene_name "Dlgap2"; transcript_type "protein_coding"; transcript_name "Dlgap2-208"; exon_number 7; exon_id "ENSMUSE00001209139.2"; level 2; protein_id "ENSMUSP00000123104.2"; transcript_support_level "5"; mgi_id "MGI:2443181"; tag "basic"; havana_gene "OTTMUSG00000034008.1"; havana_transcript "OTTMUST00000085891.1";
chr8	ENSEMBL	exon	14823234	14823381	0	+	.	gene_id "ENSMUSG00000047495.16"; transcript_id "ENSMUST00000043279.9"; gene_type "protein_coding"; gene_name "Dlgap2"; transcript_type "protein_coding"; transcript_name "Dlgap2-201"; exon_number 7; exon_id "ENSMUSE00001209139.2"; level 3; protein_id "ENSMUSP00000039647.9"; transcript_support_level "5"; mgi_id "MGI:2443181"; tag "basic"; tag "appris_principal_4"; tag "CCDS"; ccdsid "CCDS52492.1"; havana_gene "OTTMUSG00000034008.1";
chr8	ENSEMBL	CDS	14823234	14823381	0	+	1	gene_id "ENSMUSG00000047495.16"; transcript_id "ENSMUST00000043279.9"; gene_type "protein_coding"; gene_name "Dlgap2"; transcript_type "protein_coding"; transcript_name "Dlgap2-201"; exon_number 7; exon_id "ENSMUSE00001209139.2"; level 3; protein_id "ENSMUSP00000039647.9"; transcript_support_level "5"; mgi_id "MGI:2443181"; tag "basic"; tag "appris_principal_4"; tag "CCDS"; ccdsid "CCDS52492.1"; havana_gene "OTTMUSG00000034008.1";
chr8	HAVANA	exon	14823234	14823381	0	+	.	gene_id "ENSMUSG00000047495.16"; transcript_id "ENSMUST00000141214.8"; gene_type "protein_coding"; gene_name "Dlgap2"; transcript_type "retained_intron"; transcript_name "Dlgap2-207"; exon_number 6; exon_id "ENSMUSE00001224869.2"; level 2; transcript_support_level "1"; mgi_id "MGI:2443181"; havana_gene "OTTMUSG00000034008.1"; havana_transcript "OTTMUST00000085886.1";
chr8	ENSEMBL_gcm37	exon	14823234	14823381	0.102112111981222	+	.	gene_id "ENSMUSG00000047495.16"; transcript_id "ENSMUSG00000047495.16_tx_16"; exon_id "chr8_14823234_14823381_+"; exonnum "9"; txlen "4410";
chr8	ENSEMBL_gcm37	exon	14823234	14823381	0.0889063468692305	+	.	gene_id "ENSMUSG00000047495.16"; transcript_id "ENSMUSG00000047495.16_tx_17"; exon_id "chr8_14823234_14823381_+"; exonnum "9"; txlen "4225";
chr8	HAVANA	exon	14827773	14827814	0	+	.	gene_id "ENSMUSG00000047495.16"; transcript_id "ENSMUST00000129119.2"; gene_type "protein_coding"; gene_name "Dlgap2"; transcript_type "protein_coding_CDS_not_defined"; transcript_name "Dlgap2-202"; exon_number 1; exon_id "ENSMUSE00000788567.2"; level 2; transcript_support_level "1"; mgi_id "MGI:2443181"; havana_gene "OTTMUSG00000034008.1"; havana_transcript "OTTMUST00000085887.1";
chr8	HAVANA	transcript	14827773	14897398	0	+	.	gene_id "ENSMUSG00000047495.16"; transcript_id "ENSMUST00000129119.2"; gene_type "protein_coding"; gene_name "Dlgap2"; transcript_type "protein_coding_CDS_not_defined"; transcript_name "Dlgap2-202"; level 2; transcript_support_level "1"; mgi_id "MGI:2443181"; havana_gene "OTTMUSG00000034008.1"; havana_transcript "OTTMUST00000085887.1";
chr8	HAVANA	exon	14828196	14828415	0	+	.	gene_id "ENSMUSG00000047495.16"; transcript_id "ENSMUST00000152652.8"; gene_type "protein_coding"; gene_name "Dlgap2"; transcript_type "protein_coding"; transcript_name "Dlgap2-209"; exon_number 8; exon_id "ENSMUSE00001222159.2"; level 2; protein_id "ENSMUSP00000123078.2"; transcript_support_level "1"; mgi_id "MGI:2443181"; tag "basic"; tag "Ensembl_canonical"; tag "GENCODE_Primary"; tag "appris_alternative_2"; tag "CCDS"; ccdsid "CCDS52491.1"; havana_gene "OTTMUSG00000034008.1"; havana_transcript "OTTMUST00000085853.1";
chr8	HAVANA	CDS	14828196	14828415	0	+	0	gene_id "ENSMUSG00000047495.16"; transcript_id "ENSMUST00000152652.8"; gene_type "protein_coding"; gene_name "Dlgap2"; transcript_type "protein_coding"; transcript_name "Dlgap2-209"; exon_number 8; exon_id "ENSMUSE00001222159.2"; level 2; protein_id "ENSMUSP00000123078.2"; transcript_support_level "1"; mgi_id "MGI:2443181"; tag "basic"; tag "Ensembl_canonical"; tag "GENCODE_Primary"; tag "appris_alternative_2"; tag "CCDS"; ccdsid "CCDS52491.1"; havana_gene "OTTMUSG00000034008.1"; havana_transcript "OTTMUST00000085853.1";
chr8	HAVANA	exon	14828196	14828415	0	+	.	gene_id "ENSMUSG00000047495.16"; transcript_id "ENSMUST00000133298.8"; gene_type "protein_coding"; gene_name "Dlgap2"; transcript_type "protein_coding"; transcript_name "Dlgap2-203"; exon_number 9; exon_id "ENSMUSE00001222159.2"; level 2; protein_id "ENSMUSP00000119613.2"; transcript_support_level "1"; mgi_id "MGI:2443181"; tag "basic"; tag "appris_principal_4"; tag "CCDS"; ccdsid "CCDS52492.1"; havana_gene "OTTMUSG00000034008.1"; havana_transcript "OTTMUST00000085885.1";
chr8	HAVANA	CDS	14828196	14828415	0	+	0	gene_id "ENSMUSG00000047495.16"; transcript_id "ENSMUST00000133298.8"; gene_type "protein_coding"; gene_name "Dlgap2"; transcript_type "protein_coding"; transcript_name "Dlgap2-203"; exon_number 9; exon_id "ENSMUSE00001222159.2"; level 2; protein_id "ENSMUSP00000119613.2"; transcript_support_level "1"; mgi_id "MGI:2443181"; tag "basic"; tag "appris_principal_4"; tag "CCDS"; ccdsid "CCDS52492.1"; havana_gene "OTTMUSG00000034008.1"; havana_transcript "OTTMUST00000085885.1";
chr8	HAVANA	exon	14828196	14828415	0	+	.	gene_id "ENSMUSG00000047495.16"; transcript_id "ENSMUST00000150247.8"; gene_type "protein_coding"; gene_name "Dlgap2"; transcript_type "protein_coding"; transcript_name "Dlgap2-208"; exon_number 8; exon_id "ENSMUSE00001222159.2"; level 2; protein_id "ENSMUSP00000123104.2"; transcript_support_level "5"; mgi_id "MGI:2443181"; tag "basic"; havana_gene "OTTMUSG00000034008.1"; havana_transcript "OTTMUST00000085891.1";
chr8	HAVANA	CDS	14828196	14828415	0	+	0	gene_id "ENSMUSG00000047495.16"; transcript_id "ENSMUST00000150247.8"; gene_type "protein_coding"; gene_name "Dlgap2"; transcript_type "protein_coding"; transcript_name "Dlgap2-208"; exon_number 8; exon_id "ENSMUSE00001222159.2"; level 2; protein_id "ENSMUSP00000123104.2"; transcript_support_level "5"; mgi_id "MGI:2443181"; tag "basic"; havana_gene "OTTMUSG00000034008.1"; havana_transcript "OTTMUST00000085891.1";
chr8	ENSEMBL	exon	14828196	14828415	0	+	.	gene_id "ENSMUSG00000047495.16"; transcript_id "ENSMUST00000043279.9"; gene_type "protein_coding"; gene_name "Dlgap2"; transcript_type "protein_coding"; transcript_name "Dlgap2-201"; exon_number 8; exon_id "ENSMUSE00001222159.2"; level 3; protein_id "ENSMUSP00000039647.9"; transcript_support_level "5"; mgi_id "MGI:2443181"; tag "basic"; tag "appris_principal_4"; tag "CCDS"; ccdsid "CCDS52492.1"; havana_gene "OTTMUSG00000034008.1";
chr8	ENSEMBL	CDS	14828196	14828415	0	+	0	gene_id "ENSMUSG00000047495.16"; transcript_id "ENSMUST00000043279.9"; gene_type "protein_coding"; gene_name "Dlgap2"; transcript_type "protein_coding"; transcript_name "Dlgap2-201"; exon_number 8; exon_id "ENSMUSE00001222159.2"; level 3; protein_id "ENSMUSP00000039647.9"; transcript_support_level "5"; mgi_id "MGI:2443181"; tag "basic"; tag "appris_principal_4"; tag "CCDS"; ccdsid "CCDS52492.1"; havana_gene "OTTMUSG00000034008.1";
chr8	HAVANA	exon	14828196	14828415	0	+	.	gene_id "ENSMUSG00000047495.16"; transcript_id "ENSMUST00000141214.8"; gene_type "protein_coding"; gene_name "Dlgap2"; transcript_type "retained_intron"; transcript_name "Dlgap2-207"; exon_number 7; exon_id "ENSMUSE00001222274.2"; level 2; transcript_support_level "1"; mgi_id "MGI:2443181"; havana_gene "OTTMUSG00000034008.1"; havana_transcript "OTTMUST00000085886.1";
chr8	HAVANA	exon	14828196	14828415	0	+	.	gene_id "ENSMUSG00000047495.16"; transcript_id "ENSMUST00000129119.2"; gene_type "protein_coding"; gene_name "Dlgap2"; transcript_type "protein_coding_CDS_not_defined"; transcript_name "Dlgap2-202"; exon_number 2; exon_id "ENSMUSE00001222274.2"; level 2; transcript_support_level "1"; mgi_id "MGI:2443181"; havana_gene "OTTMUSG00000034008.1"; havana_transcript "OTTMUST00000085887.1";
chr8	ENSEMBL_gcm37	exon	14828196	14828415	0.102112111981222	+	.	gene_id "ENSMUSG00000047495.16"; transcript_id "ENSMUSG00000047495.16_tx_16"; exon_id "chr8_14828196_14828415_+"; exonnum "10"; txlen "4410";
chr8	ENSEMBL_gcm37	exon	14828196	14828415	0.0889063468692305	+	.	gene_id "ENSMUSG00000047495.16"; transcript_id "ENSMUSG00000047495.16_tx_17"; exon_id "chr8_14828196_14828415_+"; exonnum "10"; txlen "4225";
chr8	HAVANA	exon	14872343	14872695	0	+	.	gene_id "ENSMUSG00000047495.16"; transcript_id "ENSMUST00000152652.8"; gene_type "protein_coding"; gene_name "Dlgap2"; transcript_type "protein_coding"; transcript_name "Dlgap2-209"; exon_number 9; exon_id "ENSMUSE00001265717.2"; level 2; protein_id "ENSMUSP00000123078.2"; transcript_support_level "1"; mgi_id "MGI:2443181"; tag "basic"; tag "Ensembl_canonical"; tag "GENCODE_Primary"; tag "appris_alternative_2"; tag "CCDS"; ccdsid "CCDS52491.1"; havana_gene "OTTMUSG00000034008.1"; havana_transcript "OTTMUST00000085853.1";
chr8	HAVANA	CDS	14872343	14872695	0	+	2	gene_id "ENSMUSG00000047495.16"; transcript_id "ENSMUST00000152652.8"; gene_type "protein_coding"; gene_name "Dlgap2"; transcript_type "protein_coding"; transcript_name "Dlgap2-209"; exon_number 9; exon_id "ENSMUSE00001265717.2"; level 2; protein_id "ENSMUSP00000123078.2"; transcript_support_level "1"; mgi_id "MGI:2443181"; tag "basic"; tag "Ensembl_canonical"; tag "GENCODE_Primary"; tag "appris_alternative_2"; tag "CCDS"; ccdsid "CCDS52491.1"; havana_gene "OTTMUSG00000034008.1"; havana_transcript "OTTMUST00000085853.1";
chr8	HAVANA	exon	14872343	14872695	0	+	.	gene_id "ENSMUSG00000047495.16"; transcript_id "ENSMUST00000133298.8"; gene_type "protein_coding"; gene_name "Dlgap2"; transcript_type "protein_coding"; transcript_name "Dlgap2-203"; exon_number 10; exon_id "ENSMUSE00001265717.2"; level 2; protein_id "ENSMUSP00000119613.2"; transcript_support_level "1"; mgi_id "MGI:2443181"; tag "basic"; tag "appris_principal_4"; tag "CCDS"; ccdsid "CCDS52492.1"; havana_gene "OTTMUSG00000034008.1"; havana_transcript "OTTMUST00000085885.1";
chr8	HAVANA	CDS	14872343	14872695	0	+	2	gene_id "ENSMUSG00000047495.16"; transcript_id "ENSMUST00000133298.8"; gene_type "protein_coding"; gene_name "Dlgap2"; transcript_type "protein_coding"; transcript_name "Dlgap2-203"; exon_number 10; exon_id "ENSMUSE00001265717.2"; level 2; protein_id "ENSMUSP00000119613.2"; transcript_support_level "1"; mgi_id "MGI:2443181"; tag "basic"; tag "appris_principal_4"; tag "CCDS"; ccdsid "CCDS52492.1"; havana_gene "OTTMUSG00000034008.1"; havana_transcript "OTTMUST00000085885.1";
chr8	HAVANA	exon	14872343	14872695	0	+	.	gene_id "ENSMUSG00000047495.16"; transcript_id "ENSMUST00000150247.8"; gene_type "protein_coding"; gene_name "Dlgap2"; transcript_type "protein_coding"; transcript_name "Dlgap2-208"; exon_number 9; exon_id "ENSMUSE00001265717.2"; level 2; protein_id "ENSMUSP00000123104.2"; transcript_support_level "5"; mgi_id "MGI:2443181"; tag "basic"; havana_gene "OTTMUSG00000034008.1"; havana_transcript "OTTMUST00000085891.1";
chr8	HAVANA	CDS	14872343	14872695	0	+	2	gene_id "ENSMUSG00000047495.16"; transcript_id "ENSMUST00000150247.8"; gene_type "protein_coding"; gene_name "Dlgap2"; transcript_type "protein_coding"; transcript_name "Dlgap2-208"; exon_number 9; exon_id "ENSMUSE00001265717.2"; level 2; protein_id "ENSMUSP00000123104.2"; transcript_support_level "5"; mgi_id "MGI:2443181"; tag "basic"; havana_gene "OTTMUSG00000034008.1"; havana_transcript "OTTMUST00000085891.1";
chr8	ENSEMBL	exon	14872343	14872695	0	+	.	gene_id "ENSMUSG00000047495.16"; transcript_id "ENSMUST00000043279.9"; gene_type "protein_coding"; gene_name "Dlgap2"; transcript_type "protein_coding"; transcript_name "Dlgap2-201"; exon_number 9; exon_id "ENSMUSE00001265717.2"; level 3; protein_id "ENSMUSP00000039647.9"; transcript_support_level "5"; mgi_id "MGI:2443181"; tag "basic"; tag "appris_principal_4"; tag "CCDS"; ccdsid "CCDS52492.1"; havana_gene "OTTMUSG00000034008.1";
chr8	ENSEMBL	CDS	14872343	14872695	0	+	2	gene_id "ENSMUSG00000047495.16"; transcript_id "ENSMUST00000043279.9"; gene_type "protein_coding"; gene_name "Dlgap2"; transcript_type "protein_coding"; transcript_name "Dlgap2-201"; exon_number 9; exon_id "ENSMUSE00001265717.2"; level 3; protein_id "ENSMUSP00000039647.9"; transcript_support_level "5"; mgi_id "MGI:2443181"; tag "basic"; tag "appris_principal_4"; tag "CCDS"; ccdsid "CCDS52492.1"; havana_gene "OTTMUSG00000034008.1";
chr8	HAVANA	exon	14872343	14872695	0	+	.	gene_id "ENSMUSG00000047495.16"; transcript_id "ENSMUST00000141214.8"; gene_type "protein_coding"; gene_name "Dlgap2"; transcript_type "retained_intron"; transcript_name "Dlgap2-207"; exon_number 8; exon_id "ENSMUSE00001295607.2"; level 2; transcript_support_level "1"; mgi_id "MGI:2443181"; havana_gene "OTTMUSG00000034008.1"; havana_transcript "OTTMUST00000085886.1";
chr8	HAVANA	exon	14872343	14872695	0	+	.	gene_id "ENSMUSG00000047495.16"; transcript_id "ENSMUST00000129119.2"; gene_type "protein_coding"; gene_name "Dlgap2"; transcript_type "protein_coding_CDS_not_defined"; transcript_name "Dlgap2-202"; exon_number 3; exon_id "ENSMUSE00001295607.2"; level 2; transcript_support_level "1"; mgi_id "MGI:2443181"; havana_gene "OTTMUSG00000034008.1"; havana_transcript "OTTMUST00000085887.1";
chr8	ENSEMBL_gcm37	exon	14872343	14872695	0.102112111981222	+	.	gene_id "ENSMUSG00000047495.16"; transcript_id "ENSMUSG00000047495.16_tx_16"; exon_id "chr8_14872343_14872695_+"; exonnum "11"; txlen "4410";
chr8	ENSEMBL_gcm37	exon	14872343	14872695	0.0889063468692305	+	.	gene_id "ENSMUSG00000047495.16"; transcript_id "ENSMUSG00000047495.16_tx_17"; exon_id "chr8_14872343_14872695_+"; exonnum "11"; txlen "4225";
chr8	HAVANA	exon	14873574	14873615	0	+	.	gene_id "ENSMUSG00000047495.16"; transcript_id "ENSMUST00000152652.8"; gene_type "protein_coding"; gene_name "Dlgap2"; transcript_type "protein_coding"; transcript_name "Dlgap2-209"; exon_number 10; exon_id "ENSMUSE00001243945.2"; level 2; protein_id "ENSMUSP00000123078.2"; transcript_support_level "1"; mgi_id "MGI:2443181"; tag "basic"; tag "Ensembl_canonical"; tag "GENCODE_Primary"; tag "appris_alternative_2"; tag "CCDS"; ccdsid "CCDS52491.1"; havana_gene "OTTMUSG00000034008.1"; havana_transcript "OTTMUST00000085853.1";
chr8	HAVANA	CDS	14873574	14873615	0	+	0	gene_id "ENSMUSG00000047495.16"; transcript_id "ENSMUST00000152652.8"; gene_type "protein_coding"; gene_name "Dlgap2"; transcript_type "protein_coding"; transcript_name "Dlgap2-209"; exon_number 10; exon_id "ENSMUSE00001243945.2"; level 2; protein_id "ENSMUSP00000123078.2"; transcript_support_level "1"; mgi_id "MGI:2443181"; tag "basic"; tag "Ensembl_canonical"; tag "GENCODE_Primary"; tag "appris_alternative_2"; tag "CCDS"; ccdsid "CCDS52491.1"; havana_gene "OTTMUSG00000034008.1"; havana_transcript "OTTMUST00000085853.1";
chr8	HAVANA	exon	14873574	14873615	0	+	.	gene_id "ENSMUSG00000047495.16"; transcript_id "ENSMUST00000133298.8"; gene_type "protein_coding"; gene_name "Dlgap2"; transcript_type "protein_coding"; transcript_name "Dlgap2-203"; exon_number 11; exon_id "ENSMUSE00001243945.2"; level 2; protein_id "ENSMUSP00000119613.2"; transcript_support_level "1"; mgi_id "MGI:2443181"; tag "basic"; tag "appris_principal_4"; tag "CCDS"; ccdsid "CCDS52492.1"; havana_gene "OTTMUSG00000034008.1"; havana_transcript "OTTMUST00000085885.1";
chr8	HAVANA	CDS	14873574	14873615	0	+	0	gene_id "ENSMUSG00000047495.16"; transcript_id "ENSMUST00000133298.8"; gene_type "protein_coding"; gene_name "Dlgap2"; transcript_type "protein_coding"; transcript_name "Dlgap2-203"; exon_number 11; exon_id "ENSMUSE00001243945.2"; level 2; protein_id "ENSMUSP00000119613.2"; transcript_support_level "1"; mgi_id "MGI:2443181"; tag "basic"; tag "appris_principal_4"; tag "CCDS"; ccdsid "CCDS52492.1"; havana_gene "OTTMUSG00000034008.1"; havana_transcript "OTTMUST00000085885.1";
chr8	ENSEMBL	exon	14873574	14873615	0	+	.	gene_id "ENSMUSG00000047495.16"; transcript_id "ENSMUST00000043279.9"; gene_type "protein_coding"; gene_name "Dlgap2"; transcript_type "protein_coding"; transcript_name "Dlgap2-201"; exon_number 10; exon_id "ENSMUSE00001243945.2"; level 3; protein_id "ENSMUSP00000039647.9"; transcript_support_level "5"; mgi_id "MGI:2443181"; tag "basic"; tag "appris_principal_4"; tag "CCDS"; ccdsid "CCDS52492.1"; havana_gene "OTTMUSG00000034008.1";
chr8	ENSEMBL	CDS	14873574	14873615	0	+	0	gene_id "ENSMUSG00000047495.16"; transcript_id "ENSMUST00000043279.9"; gene_type "protein_coding"; gene_name "Dlgap2"; transcript_type "protein_coding"; transcript_name "Dlgap2-201"; exon_number 10; exon_id "ENSMUSE00001243945.2"; level 3; protein_id "ENSMUSP00000039647.9"; transcript_support_level "5"; mgi_id "MGI:2443181"; tag "basic"; tag "appris_principal_4"; tag "CCDS"; ccdsid "CCDS52492.1"; havana_gene "OTTMUSG00000034008.1";
chr8	HAVANA	exon	14873574	14873615	0	+	.	gene_id "ENSMUSG00000047495.16"; transcript_id "ENSMUST00000141214.8"; gene_type "protein_coding"; gene_name "Dlgap2"; transcript_type "retained_intron"; transcript_name "Dlgap2-207"; exon_number 9; exon_id "ENSMUSE00001280643.2"; level 2; transcript_support_level "1"; mgi_id "MGI:2443181"; havana_gene "OTTMUSG00000034008.1"; havana_transcript "OTTMUST00000085886.1";
chr8	ENSEMBL_gcm37	exon	14873574	14873615	0.102112111981222	+	.	gene_id "ENSMUSG00000047495.16"; transcript_id "ENSMUSG00000047495.16_tx_16"; exon_id "chr8_14873574_14873615_+"; exonnum "12"; txlen "4410";
chr8	ENSEMBL_gcm37	exon	14873574	14873615	0.0889063468692305	+	.	gene_id "ENSMUSG00000047495.16"; transcript_id "ENSMUSG00000047495.16_tx_17"; exon_id "chr8_14873574_14873615_+"; exonnum "12"; txlen "4225";
chr8	HAVANA	exon	14879869	14879954	0	+	.	gene_id "ENSMUSG00000047495.16"; transcript_id "ENSMUST00000152652.8"; gene_type "protein_coding"; gene_name "Dlgap2"; transcript_type "protein_coding"; transcript_name "Dlgap2-209"; exon_number 11; exon_id "ENSMUSE00001213089.2"; level 2; protein_id "ENSMUSP00000123078.2"; transcript_support_level "1"; mgi_id "MGI:2443181"; tag "basic"; tag "Ensembl_canonical"; tag "GENCODE_Primary"; tag "appris_alternative_2"; tag "CCDS"; ccdsid "CCDS52491.1"; havana_gene "OTTMUSG00000034008.1"; havana_transcript "OTTMUST00000085853.1";
chr8	HAVANA	CDS	14879869	14879954	0	+	0	gene_id "ENSMUSG00000047495.16"; transcript_id "ENSMUST00000152652.8"; gene_type "protein_coding"; gene_name "Dlgap2"; transcript_type "protein_coding"; transcript_name "Dlgap2-209"; exon_number 11; exon_id "ENSMUSE00001213089.2"; level 2; protein_id "ENSMUSP00000123078.2"; transcript_support_level "1"; mgi_id "MGI:2443181"; tag "basic"; tag "Ensembl_canonical"; tag "GENCODE_Primary"; tag "appris_alternative_2"; tag "CCDS"; ccdsid "CCDS52491.1"; havana_gene "OTTMUSG00000034008.1"; havana_transcript "OTTMUST00000085853.1";
chr8	HAVANA	exon	14879869	14879954	0	+	.	gene_id "ENSMUSG00000047495.16"; transcript_id "ENSMUST00000133298.8"; gene_type "protein_coding"; gene_name "Dlgap2"; transcript_type "protein_coding"; transcript_name "Dlgap2-203"; exon_number 12; exon_id "ENSMUSE00001213089.2"; level 2; protein_id "ENSMUSP00000119613.2"; transcript_support_level "1"; mgi_id "MGI:2443181"; tag "basic"; tag "appris_principal_4"; tag "CCDS"; ccdsid "CCDS52492.1"; havana_gene "OTTMUSG00000034008.1"; havana_transcript "OTTMUST00000085885.1";
chr8	HAVANA	CDS	14879869	14879954	0	+	0	gene_id "ENSMUSG00000047495.16"; transcript_id "ENSMUST00000133298.8"; gene_type "protein_coding"; gene_name "Dlgap2"; transcript_type "protein_coding"; transcript_name "Dlgap2-203"; exon_number 12; exon_id "ENSMUSE00001213089.2"; level 2; protein_id "ENSMUSP00000119613.2"; transcript_support_level "1"; mgi_id "MGI:2443181"; tag "basic"; tag "appris_principal_4"; tag "CCDS"; ccdsid "CCDS52492.1"; havana_gene "OTTMUSG00000034008.1"; havana_transcript "OTTMUST00000085885.1";
chr8	HAVANA	exon	14879869	14879954	0	+	.	gene_id "ENSMUSG00000047495.16"; transcript_id "ENSMUST00000150247.8"; gene_type "protein_coding"; gene_name "Dlgap2"; transcript_type "protein_coding"; transcript_name "Dlgap2-208"; exon_number 10; exon_id "ENSMUSE00001213089.2"; level 2; protein_id "ENSMUSP00000123104.2"; transcript_support_level "5"; mgi_id "MGI:2443181"; tag "basic"; havana_gene "OTTMUSG00000034008.1"; havana_transcript "OTTMUST00000085891.1";
chr8	HAVANA	CDS	14879869	14879954	0	+	0	gene_id "ENSMUSG00000047495.16"; transcript_id "ENSMUST00000150247.8"; gene_type "protein_coding"; gene_name "Dlgap2"; transcript_type "protein_coding"; transcript_name "Dlgap2-208"; exon_number 10; exon_id "ENSMUSE00001213089.2"; level 2; protein_id "ENSMUSP00000123104.2"; transcript_support_level "5"; mgi_id "MGI:2443181"; tag "basic"; havana_gene "OTTMUSG00000034008.1"; havana_transcript "OTTMUST00000085891.1";
chr8	ENSEMBL	exon	14879869	14879954	0	+	.	gene_id "ENSMUSG00000047495.16"; transcript_id "ENSMUST00000043279.9"; gene_type "protein_coding"; gene_name "Dlgap2"; transcript_type "protein_coding"; transcript_name "Dlgap2-201"; exon_number 11; exon_id "ENSMUSE00001213089.2"; level 3; protein_id "ENSMUSP00000039647.9"; transcript_support_level "5"; mgi_id "MGI:2443181"; tag "basic"; tag "appris_principal_4"; tag "CCDS"; ccdsid "CCDS52492.1"; havana_gene "OTTMUSG00000034008.1";
chr8	ENSEMBL	CDS	14879869	14879954	0	+	0	gene_id "ENSMUSG00000047495.16"; transcript_id "ENSMUST00000043279.9"; gene_type "protein_coding"; gene_name "Dlgap2"; transcript_type "protein_coding"; transcript_name "Dlgap2-201"; exon_number 11; exon_id "ENSMUSE00001213089.2"; level 3; protein_id "ENSMUSP00000039647.9"; transcript_support_level "5"; mgi_id "MGI:2443181"; tag "basic"; tag "appris_principal_4"; tag "CCDS"; ccdsid "CCDS52492.1"; havana_gene "OTTMUSG00000034008.1";
chr8	HAVANA	exon	14879869	14879954	0	+	.	gene_id "ENSMUSG00000047495.16"; transcript_id "ENSMUST00000141214.8"; gene_type "protein_coding"; gene_name "Dlgap2"; transcript_type "retained_intron"; transcript_name "Dlgap2-207"; exon_number 10; exon_id "ENSMUSE00001242638.2"; level 2; transcript_support_level "1"; mgi_id "MGI:2443181"; havana_gene "OTTMUSG00000034008.1"; havana_transcript "OTTMUST00000085886.1";
chr8	HAVANA	exon	14879869	14879954	0	+	.	gene_id "ENSMUSG00000047495.16"; transcript_id "ENSMUST00000129119.2"; gene_type "protein_coding"; gene_name "Dlgap2"; transcript_type "protein_coding_CDS_not_defined"; transcript_name "Dlgap2-202"; exon_number 4; exon_id "ENSMUSE00001242638.2"; level 2; transcript_support_level "1"; mgi_id "MGI:2443181"; havana_gene "OTTMUSG00000034008.1"; havana_transcript "OTTMUST00000085887.1";
chr8	ENSEMBL_gcm37	exon	14879869	14879954	0.102112111981222	+	.	gene_id "ENSMUSG00000047495.16"; transcript_id "ENSMUSG00000047495.16_tx_16"; exon_id "chr8_14879869_14879954_+"; exonnum "13"; txlen "4410";
chr8	ENSEMBL_gcm37	exon	14879869	14879954	0.0889063468692305	+	.	gene_id "ENSMUSG00000047495.16"; transcript_id "ENSMUSG00000047495.16_tx_17"; exon_id "chr8_14879869_14879954_+"; exonnum "13"; txlen "4225";
chr8	HAVANA	exon	14881233	14881648	0	+	.	gene_id "ENSMUSG00000047495.16"; transcript_id "ENSMUST00000152652.8"; gene_type "protein_coding"; gene_name "Dlgap2"; transcript_type "protein_coding"; transcript_name "Dlgap2-209"; exon_number 12; exon_id "ENSMUSE00001309045.2"; level 2; protein_id "ENSMUSP00000123078.2"; transcript_support_level "1"; mgi_id "MGI:2443181"; tag "basic"; tag "Ensembl_canonical"; tag "GENCODE_Primary"; tag "appris_alternative_2"; tag "CCDS"; ccdsid "CCDS52491.1"; havana_gene "OTTMUSG00000034008.1"; havana_transcript "OTTMUST00000085853.1";
chr8	HAVANA	CDS	14881233	14881648	0	+	1	gene_id "ENSMUSG00000047495.16"; transcript_id "ENSMUST00000152652.8"; gene_type "protein_coding"; gene_name "Dlgap2"; transcript_type "protein_coding"; transcript_name "Dlgap2-209"; exon_number 12; exon_id "ENSMUSE00001309045.2"; level 2; protein_id "ENSMUSP00000123078.2"; transcript_support_level "1"; mgi_id "MGI:2443181"; tag "basic"; tag "Ensembl_canonical"; tag "GENCODE_Primary"; tag "appris_alternative_2"; tag "CCDS"; ccdsid "CCDS52491.1"; havana_gene "OTTMUSG00000034008.1"; havana_transcript "OTTMUST00000085853.1";
chr8	HAVANA	exon	14881233	14881648	0	+	.	gene_id "ENSMUSG00000047495.16"; transcript_id "ENSMUST00000133298.8"; gene_type "protein_coding"; gene_name "Dlgap2"; transcript_type "protein_coding"; transcript_name "Dlgap2-203"; exon_number 13; exon_id "ENSMUSE00001309045.2"; level 2; protein_id "ENSMUSP00000119613.2"; transcript_support_level "1"; mgi_id "MGI:2443181"; tag "basic"; tag "appris_principal_4"; tag "CCDS"; ccdsid "CCDS52492.1"; havana_gene "OTTMUSG00000034008.1"; havana_transcript "OTTMUST00000085885.1";
chr8	HAVANA	CDS	14881233	14881648	0	+	1	gene_id "ENSMUSG00000047495.16"; transcript_id "ENSMUST00000133298.8"; gene_type "protein_coding"; gene_name "Dlgap2"; transcript_type "protein_coding"; transcript_name "Dlgap2-203"; exon_number 13; exon_id "ENSMUSE00001309045.2"; level 2; protein_id "ENSMUSP00000119613.2"; transcript_support_level "1"; mgi_id "MGI:2443181"; tag "basic"; tag "appris_principal_4"; tag "CCDS"; ccdsid "CCDS52492.1"; havana_gene "OTTMUSG00000034008.1"; havana_transcript "OTTMUST00000085885.1";
chr8	HAVANA	exon	14881233	14881648	0	+	.	gene_id "ENSMUSG00000047495.16"; transcript_id "ENSMUST00000150247.8"; gene_type "protein_coding"; gene_name "Dlgap2"; transcript_type "protein_coding"; transcript_name "Dlgap2-208"; exon_number 11; exon_id "ENSMUSE00001309045.2"; level 2; protein_id "ENSMUSP00000123104.2"; transcript_support_level "5"; mgi_id "MGI:2443181"; tag "basic"; havana_gene "OTTMUSG00000034008.1"; havana_transcript "OTTMUST00000085891.1";
chr8	HAVANA	CDS	14881233	14881648	0	+	1	gene_id "ENSMUSG00000047495.16"; transcript_id "ENSMUST00000150247.8"; gene_type "protein_coding"; gene_name "Dlgap2"; transcript_type "protein_coding"; transcript_name "Dlgap2-208"; exon_number 11; exon_id "ENSMUSE00001309045.2"; level 2; protein_id "ENSMUSP00000123104.2"; transcript_support_level "5"; mgi_id "MGI:2443181"; tag "basic"; havana_gene "OTTMUSG00000034008.1"; havana_transcript "OTTMUST00000085891.1";
chr8	ENSEMBL	exon	14881233	14881648	0	+	.	gene_id "ENSMUSG00000047495.16"; transcript_id "ENSMUST00000043279.9"; gene_type "protein_coding"; gene_name "Dlgap2"; transcript_type "protein_coding"; transcript_name "Dlgap2-201"; exon_number 12; exon_id "ENSMUSE00001309045.2"; level 3; protein_id "ENSMUSP00000039647.9"; transcript_support_level "5"; mgi_id "MGI:2443181"; tag "basic"; tag "appris_principal_4"; tag "CCDS"; ccdsid "CCDS52492.1"; havana_gene "OTTMUSG00000034008.1";
chr8	ENSEMBL	CDS	14881233	14881648	0	+	1	gene_id "ENSMUSG00000047495.16"; transcript_id "ENSMUST00000043279.9"; gene_type "protein_coding"; gene_name "Dlgap2"; transcript_type "protein_coding"; transcript_name "Dlgap2-201"; exon_number 12; exon_id "ENSMUSE00001309045.2"; level 3; protein_id "ENSMUSP00000039647.9"; transcript_support_level "5"; mgi_id "MGI:2443181"; tag "basic"; tag "appris_principal_4"; tag "CCDS"; ccdsid "CCDS52492.1"; havana_gene "OTTMUSG00000034008.1";
chr8	HAVANA	exon	14881233	14881648	0	+	.	gene_id "ENSMUSG00000047495.16"; transcript_id "ENSMUST00000129119.2"; gene_type "protein_coding"; gene_name "Dlgap2"; transcript_type "protein_coding_CDS_not_defined"; transcript_name "Dlgap2-202"; exon_number 5; exon_id "ENSMUSE00001296045.2"; level 2; transcript_support_level "1"; mgi_id "MGI:2443181"; havana_gene "OTTMUSG00000034008.1"; havana_transcript "OTTMUST00000085887.1";
chr8	ENSEMBL_gcm37	exon	14881233	14881648	0.102112111981222	+	.	gene_id "ENSMUSG00000047495.16"; transcript_id "ENSMUSG00000047495.16_tx_16"; exon_id "chr8_14881233_14881648_+"; exonnum "14"; txlen "4410";
chr8	ENSEMBL_gcm37	exon	14881233	14881648	0.0889063468692305	+	.	gene_id "ENSMUSG00000047495.16"; transcript_id "ENSMUSG00000047495.16_tx_17"; exon_id "chr8_14881233_14881648_+"; exonnum "14"; txlen "4225";
chr8	HAVANA	exon	14881233	14881758	0	+	.	gene_id "ENSMUSG00000047495.16"; transcript_id "ENSMUST00000141214.8"; gene_type "protein_coding"; gene_name "Dlgap2"; transcript_type "retained_intron"; transcript_name "Dlgap2-207"; exon_number 11; exon_id "ENSMUSE00000724216.2"; level 2; transcript_support_level "1"; mgi_id "MGI:2443181"; havana_gene "OTTMUSG00000034008.1"; havana_transcript "OTTMUST00000085886.1";
chr8	HAVANA	exon	14889699	14889790	0	+	.	gene_id "ENSMUSG00000047495.16"; transcript_id "ENSMUST00000152652.8"; gene_type "protein_coding"; gene_name "Dlgap2"; transcript_type "protein_coding"; transcript_name "Dlgap2-209"; exon_number 13; exon_id "ENSMUSE00001247663.2"; level 2; protein_id "ENSMUSP00000123078.2"; transcript_support_level "1"; mgi_id "MGI:2443181"; tag "basic"; tag "Ensembl_canonical"; tag "GENCODE_Primary"; tag "appris_alternative_2"; tag "CCDS"; ccdsid "CCDS52491.1"; havana_gene "OTTMUSG00000034008.1"; havana_transcript "OTTMUST00000085853.1";
chr8	HAVANA	CDS	14889699	14889790	0	+	2	gene_id "ENSMUSG00000047495.16"; transcript_id "ENSMUST00000152652.8"; gene_type "protein_coding"; gene_name "Dlgap2"; transcript_type "protein_coding"; transcript_name "Dlgap2-209"; exon_number 13; exon_id "ENSMUSE00001247663.2"; level 2; protein_id "ENSMUSP00000123078.2"; transcript_support_level "1"; mgi_id "MGI:2443181"; tag "basic"; tag "Ensembl_canonical"; tag "GENCODE_Primary"; tag "appris_alternative_2"; tag "CCDS"; ccdsid "CCDS52491.1"; havana_gene "OTTMUSG00000034008.1"; havana_transcript "OTTMUST00000085853.1";
chr8	HAVANA	exon	14889699	14889790	0	+	.	gene_id "ENSMUSG00000047495.16"; transcript_id "ENSMUST00000133298.8"; gene_type "protein_coding"; gene_name "Dlgap2"; transcript_type "protein_coding"; transcript_name "Dlgap2-203"; exon_number 14; exon_id "ENSMUSE00001247663.2"; level 2; protein_id "ENSMUSP00000119613.2"; transcript_support_level "1"; mgi_id "MGI:2443181"; tag "basic"; tag "appris_principal_4"; tag "CCDS"; ccdsid "CCDS52492.1"; havana_gene "OTTMUSG00000034008.1"; havana_transcript "OTTMUST00000085885.1";
chr8	HAVANA	CDS	14889699	14889790	0	+	2	gene_id "ENSMUSG00000047495.16"; transcript_id "ENSMUST00000133298.8"; gene_type "protein_coding"; gene_name "Dlgap2"; transcript_type "protein_coding"; transcript_name "Dlgap2-203"; exon_number 14; exon_id "ENSMUSE00001247663.2"; level 2; protein_id "ENSMUSP00000119613.2"; transcript_support_level "1"; mgi_id "MGI:2443181"; tag "basic"; tag "appris_principal_4"; tag "CCDS"; ccdsid "CCDS52492.1"; havana_gene "OTTMUSG00000034008.1"; havana_transcript "OTTMUST00000085885.1";
chr8	HAVANA	exon	14889699	14889790	0	+	.	gene_id "ENSMUSG00000047495.16"; transcript_id "ENSMUST00000150247.8"; gene_type "protein_coding"; gene_name "Dlgap2"; transcript_type "protein_coding"; transcript_name "Dlgap2-208"; exon_number 12; exon_id "ENSMUSE00001247663.2"; level 2; protein_id "ENSMUSP00000123104.2"; transcript_support_level "5"; mgi_id "MGI:2443181"; tag "basic"; havana_gene "OTTMUSG00000034008.1"; havana_transcript "OTTMUST00000085891.1";
chr8	HAVANA	CDS	14889699	14889790	0	+	2	gene_id "ENSMUSG00000047495.16"; transcript_id "ENSMUST00000150247.8"; gene_type "protein_coding"; gene_name "Dlgap2"; transcript_type "protein_coding"; transcript_name "Dlgap2-208"; exon_number 12; exon_id "ENSMUSE00001247663.2"; level 2; protein_id "ENSMUSP00000123104.2"; transcript_support_level "5"; mgi_id "MGI:2443181"; tag "basic"; havana_gene "OTTMUSG00000034008.1"; havana_transcript "OTTMUST00000085891.1";
chr8	ENSEMBL	exon	14889699	14889790	0	+	.	gene_id "ENSMUSG00000047495.16"; transcript_id "ENSMUST00000043279.9"; gene_type "protein_coding"; gene_name "Dlgap2"; transcript_type "protein_coding"; transcript_name "Dlgap2-201"; exon_number 13; exon_id "ENSMUSE00001247663.2"; level 3; protein_id "ENSMUSP00000039647.9"; transcript_support_level "5"; mgi_id "MGI:2443181"; tag "basic"; tag "appris_principal_4"; tag "CCDS"; ccdsid "CCDS52492.1"; havana_gene "OTTMUSG00000034008.1";
chr8	ENSEMBL	CDS	14889699	14889790	0	+	2	gene_id "ENSMUSG00000047495.16"; transcript_id "ENSMUST00000043279.9"; gene_type "protein_coding"; gene_name "Dlgap2"; transcript_type "protein_coding"; transcript_name "Dlgap2-201"; exon_number 13; exon_id "ENSMUSE00001247663.2"; level 3; protein_id "ENSMUSP00000039647.9"; transcript_support_level "5"; mgi_id "MGI:2443181"; tag "basic"; tag "appris_principal_4"; tag "CCDS"; ccdsid "CCDS52492.1"; havana_gene "OTTMUSG00000034008.1";
chr8	HAVANA	exon	14889699	14889790	0	+	.	gene_id "ENSMUSG00000047495.16"; transcript_id "ENSMUST00000129119.2"; gene_type "protein_coding"; gene_name "Dlgap2"; transcript_type "protein_coding_CDS_not_defined"; transcript_name "Dlgap2-202"; exon_number 6; exon_id "ENSMUSE00001208000.2"; level 2; transcript_support_level "1"; mgi_id "MGI:2443181"; havana_gene "OTTMUSG00000034008.1"; havana_transcript "OTTMUST00000085887.1";
chr8	ENSEMBL_gcm37	exon	14889699	14889790	0.102112111981222	+	.	gene_id "ENSMUSG00000047495.16"; transcript_id "ENSMUSG00000047495.16_tx_16"; exon_id "chr8_14889699_14889790_+"; exonnum "15"; txlen "4410";
chr8	ENSEMBL_gcm37	exon	14889699	14889790	0.0889063468692305	+	.	gene_id "ENSMUSG00000047495.16"; transcript_id "ENSMUSG00000047495.16_tx_17"; exon_id "chr8_14889699_14889790_+"; exonnum "15"; txlen "4225";
chr8	HAVANA	exon	14893498	14893650	0	+	.	gene_id "ENSMUSG00000047495.16"; transcript_id "ENSMUST00000152652.8"; gene_type "protein_coding"; gene_name "Dlgap2"; transcript_type "protein_coding"; transcript_name "Dlgap2-209"; exon_number 14; exon_id "ENSMUSE00001274573.2"; level 2; protein_id "ENSMUSP00000123078.2"; transcript_support_level "1"; mgi_id "MGI:2443181"; tag "basic"; tag "Ensembl_canonical"; tag "GENCODE_Primary"; tag "appris_alternative_2"; tag "CCDS"; ccdsid "CCDS52491.1"; havana_gene "OTTMUSG00000034008.1"; havana_transcript "OTTMUST00000085853.1";
chr8	HAVANA	CDS	14893498	14893650	0	+	0	gene_id "ENSMUSG00000047495.16"; transcript_id "ENSMUST00000152652.8"; gene_type "protein_coding"; gene_name "Dlgap2"; transcript_type "protein_coding"; transcript_name "Dlgap2-209"; exon_number 14; exon_id "ENSMUSE00001274573.2"; level 2; protein_id "ENSMUSP00000123078.2"; transcript_support_level "1"; mgi_id "MGI:2443181"; tag "basic"; tag "Ensembl_canonical"; tag "GENCODE_Primary"; tag "appris_alternative_2"; tag "CCDS"; ccdsid "CCDS52491.1"; havana_gene "OTTMUSG00000034008.1"; havana_transcript "OTTMUST00000085853.1";
chr8	HAVANA	exon	14893498	14893650	0	+	.	gene_id "ENSMUSG00000047495.16"; transcript_id "ENSMUST00000133298.8"; gene_type "protein_coding"; gene_name "Dlgap2"; transcript_type "protein_coding"; transcript_name "Dlgap2-203"; exon_number 15; exon_id "ENSMUSE00001274573.2"; level 2; protein_id "ENSMUSP00000119613.2"; transcript_support_level "1"; mgi_id "MGI:2443181"; tag "basic"; tag "appris_principal_4"; tag "CCDS"; ccdsid "CCDS52492.1"; havana_gene "OTTMUSG00000034008.1"; havana_transcript "OTTMUST00000085885.1";
chr8	HAVANA	CDS	14893498	14893650	0	+	0	gene_id "ENSMUSG00000047495.16"; transcript_id "ENSMUST00000133298.8"; gene_type "protein_coding"; gene_name "Dlgap2"; transcript_type "protein_coding"; transcript_name "Dlgap2-203"; exon_number 15; exon_id "ENSMUSE00001274573.2"; level 2; protein_id "ENSMUSP00000119613.2"; transcript_support_level "1"; mgi_id "MGI:2443181"; tag "basic"; tag "appris_principal_4"; tag "CCDS"; ccdsid "CCDS52492.1"; havana_gene "OTTMUSG00000034008.1"; havana_transcript "OTTMUST00000085885.1";
chr8	HAVANA	exon	14893498	14893650	0	+	.	gene_id "ENSMUSG00000047495.16"; transcript_id "ENSMUST00000150247.8"; gene_type "protein_coding"; gene_name "Dlgap2"; transcript_type "protein_coding"; transcript_name "Dlgap2-208"; exon_number 13; exon_id "ENSMUSE00001274573.2"; level 2; protein_id "ENSMUSP00000123104.2"; transcript_support_level "5"; mgi_id "MGI:2443181"; tag "basic"; havana_gene "OTTMUSG00000034008.1"; havana_transcript "OTTMUST00000085891.1";
chr8	HAVANA	CDS	14893498	14893650	0	+	0	gene_id "ENSMUSG00000047495.16"; transcript_id "ENSMUST00000150247.8"; gene_type "protein_coding"; gene_name "Dlgap2"; transcript_type "protein_coding"; transcript_name "Dlgap2-208"; exon_number 13; exon_id "ENSMUSE00001274573.2"; level 2; protein_id "ENSMUSP00000123104.2"; transcript_support_level "5"; mgi_id "MGI:2443181"; tag "basic"; havana_gene "OTTMUSG00000034008.1"; havana_transcript "OTTMUST00000085891.1";
chr8	ENSEMBL	exon	14893498	14893650	0	+	.	gene_id "ENSMUSG00000047495.16"; transcript_id "ENSMUST00000043279.9"; gene_type "protein_coding"; gene_name "Dlgap2"; transcript_type "protein_coding"; transcript_name "Dlgap2-201"; exon_number 14; exon_id "ENSMUSE00001274573.2"; level 3; protein_id "ENSMUSP00000039647.9"; transcript_support_level "5"; mgi_id "MGI:2443181"; tag "basic"; tag "appris_principal_4"; tag "CCDS"; ccdsid "CCDS52492.1"; havana_gene "OTTMUSG00000034008.1";
chr8	ENSEMBL	CDS	14893498	14893650	0	+	0	gene_id "ENSMUSG00000047495.16"; transcript_id "ENSMUST00000043279.9"; gene_type "protein_coding"; gene_name "Dlgap2"; transcript_type "protein_coding"; transcript_name "Dlgap2-201"; exon_number 14; exon_id "ENSMUSE00001274573.2"; level 3; protein_id "ENSMUSP00000039647.9"; transcript_support_level "5"; mgi_id "MGI:2443181"; tag "basic"; tag "appris_principal_4"; tag "CCDS"; ccdsid "CCDS52492.1"; havana_gene "OTTMUSG00000034008.1";
chr8	HAVANA	exon	14893498	14893650	0	+	.	gene_id "ENSMUSG00000047495.16"; transcript_id "ENSMUST00000129119.2"; gene_type "protein_coding"; gene_name "Dlgap2"; transcript_type "protein_coding_CDS_not_defined"; transcript_name "Dlgap2-202"; exon_number 7; exon_id "ENSMUSE00001305737.2"; level 2; transcript_support_level "1"; mgi_id "MGI:2443181"; havana_gene "OTTMUSG00000034008.1"; havana_transcript "OTTMUST00000085887.1";
chr8	ENSEMBL_gcm37	exon	14893498	14893650	0.102112111981222	+	.	gene_id "ENSMUSG00000047495.16"; transcript_id "ENSMUSG00000047495.16_tx_16"; exon_id "chr8_14893498_14893650_+"; exonnum "16"; txlen "4410";
chr8	ENSEMBL_gcm37	exon	14893498	14893650	0.0889063468692305	+	.	gene_id "ENSMUSG00000047495.16"; transcript_id "ENSMUSG00000047495.16_tx_17"; exon_id "chr8_14893498_14893650_+"; exonnum "16"; txlen "4225";
chr8	HAVANA	CDS	14896490	14896705	0	+	0	gene_id "ENSMUSG00000047495.16"; transcript_id "ENSMUST00000152652.8"; gene_type "protein_coding"; gene_name "Dlgap2"; transcript_type "protein_coding"; transcript_name "Dlgap2-209"; exon_number 15; exon_id "ENSMUSE00000755293.2"; level 2; protein_id "ENSMUSP00000123078.2"; transcript_support_level "1"; mgi_id "MGI:2443181"; tag "basic"; tag "Ensembl_canonical"; tag "GENCODE_Primary"; tag "appris_alternative_2"; tag "CCDS"; ccdsid "CCDS52491.1"; havana_gene "OTTMUSG00000034008.1"; havana_transcript "OTTMUST00000085853.1";
chr8	HAVANA	CDS	14896490	14896705	0	+	0	gene_id "ENSMUSG00000047495.16"; transcript_id "ENSMUST00000133298.8"; gene_type "protein_coding"; gene_name "Dlgap2"; transcript_type "protein_coding"; transcript_name "Dlgap2-203"; exon_number 16; exon_id "ENSMUSE00000776312.2"; level 2; protein_id "ENSMUSP00000119613.2"; transcript_support_level "1"; mgi_id "MGI:2443181"; tag "basic"; tag "appris_principal_4"; tag "CCDS"; ccdsid "CCDS52492.1"; havana_gene "OTTMUSG00000034008.1"; havana_transcript "OTTMUST00000085885.1";
chr8	HAVANA	CDS	14896490	14896705	0	+	0	gene_id "ENSMUSG00000047495.16"; transcript_id "ENSMUST00000150247.8"; gene_type "protein_coding"; gene_name "Dlgap2"; transcript_type "protein_coding"; transcript_name "Dlgap2-208"; exon_number 14; exon_id "ENSMUSE00000747403.2"; level 2; protein_id "ENSMUSP00000123104.2"; transcript_support_level "5"; mgi_id "MGI:2443181"; tag "basic"; havana_gene "OTTMUSG00000034008.1"; havana_transcript "OTTMUST00000085891.1";
chr8	ENSEMBL	CDS	14896490	14896705	0	+	0	gene_id "ENSMUSG00000047495.16"; transcript_id "ENSMUST00000043279.9"; gene_type "protein_coding"; gene_name "Dlgap2"; transcript_type "protein_coding"; transcript_name "Dlgap2-201"; exon_number 15; exon_id "ENSMUSE00000755293.2"; level 3; protein_id "ENSMUSP00000039647.9"; transcript_support_level "5"; mgi_id "MGI:2443181"; tag "basic"; tag "appris_principal_4"; tag "CCDS"; ccdsid "CCDS52492.1"; havana_gene "OTTMUSG00000034008.1";
chr8	HAVANA	exon	14896490	14896708	0	+	.	gene_id "ENSMUSG00000047495.16"; transcript_id "ENSMUST00000150247.8"; gene_type "protein_coding"; gene_name "Dlgap2"; transcript_type "protein_coding"; transcript_name "Dlgap2-208"; exon_number 14; exon_id "ENSMUSE00000747403.2"; level 2; protein_id "ENSMUSP00000123104.2"; transcript_support_level "5"; mgi_id "MGI:2443181"; tag "basic"; havana_gene "OTTMUSG00000034008.1"; havana_transcript "OTTMUST00000085891.1";
chr8	HAVANA	exon	14896490	14897108	0	+	.	gene_id "ENSMUSG00000047495.16"; transcript_id "ENSMUST00000152652.8"; gene_type "protein_coding"; gene_name "Dlgap2"; transcript_type "protein_coding"; transcript_name "Dlgap2-209"; exon_number 15; exon_id "ENSMUSE00000755293.2"; level 2; protein_id "ENSMUSP00000123078.2"; transcript_support_level "1"; mgi_id "MGI:2443181"; tag "basic"; tag "Ensembl_canonical"; tag "GENCODE_Primary"; tag "appris_alternative_2"; tag "CCDS"; ccdsid "CCDS52491.1"; havana_gene "OTTMUSG00000034008.1"; havana_transcript "OTTMUST00000085853.1";
chr8	ENSEMBL	exon	14896490	14897108	0	+	.	gene_id "ENSMUSG00000047495.16"; transcript_id "ENSMUST00000043279.9"; gene_type "protein_coding"; gene_name "Dlgap2"; transcript_type "protein_coding"; transcript_name "Dlgap2-201"; exon_number 15; exon_id "ENSMUSE00000755293.2"; level 3; protein_id "ENSMUSP00000039647.9"; transcript_support_level "5"; mgi_id "MGI:2443181"; tag "basic"; tag "appris_principal_4"; tag "CCDS"; ccdsid "CCDS52492.1"; havana_gene "OTTMUSG00000034008.1";
chr8	ENSEMBL_gcm37	exon	14896490	14897108	0.102112111981222	+	.	gene_id "ENSMUSG00000047495.16"; transcript_id "ENSMUSG00000047495.16_tx_16"; exon_id "chr8_14896490_14897108_+"; exonnum "17"; txlen "4410";
chr8	ENSEMBL_gcm37	exon	14896490	14897108	0.0889063468692305	+	.	gene_id "ENSMUSG00000047495.16"; transcript_id "ENSMUSG00000047495.16_tx_17"; exon_id "chr8_14896490_14897108_+"; exonnum "17"; txlen "4225";
chr8	HAVANA	exon	14896490	14897398	0	+	.	gene_id "ENSMUSG00000047495.16"; transcript_id "ENSMUST00000129119.2"; gene_type "protein_coding"; gene_name "Dlgap2"; transcript_type "protein_coding_CDS_not_defined"; transcript_name "Dlgap2-202"; exon_number 8; exon_id "ENSMUSE00000779697.2"; level 2; transcript_support_level "1"; mgi_id "MGI:2443181"; havana_gene "OTTMUSG00000034008.1"; havana_transcript "OTTMUST00000085887.1";
chr8	HAVANA	exon	14896490	14897680	0	+	.	gene_id "ENSMUSG00000047495.16"; transcript_id "ENSMUST00000133298.8"; gene_type "protein_coding"; gene_name "Dlgap2"; transcript_type "protein_coding"; transcript_name "Dlgap2-203"; exon_number 16; exon_id "ENSMUSE00000776312.2"; level 2; protein_id "ENSMUSP00000119613.2"; transcript_support_level "1"; mgi_id "MGI:2443181"; tag "basic"; tag "appris_principal_4"; tag "CCDS"; ccdsid "CCDS52492.1"; havana_gene "OTTMUSG00000034008.1"; havana_transcript "OTTMUST00000085885.1";
chr8	HAVANA	stop_codon	14896706	14896708	0	+	0	gene_id "ENSMUSG00000047495.16"; transcript_id "ENSMUST00000152652.8"; gene_type "protein_coding"; gene_name "Dlgap2"; transcript_type "protein_coding"; transcript_name "Dlgap2-209"; exon_number 15; exon_id "ENSMUSE00000755293.2"; level 2; protein_id "ENSMUSP00000123078.2"; transcript_support_level "1"; mgi_id "MGI:2443181"; tag "basic"; tag "Ensembl_canonical"; tag "GENCODE_Primary"; tag "appris_alternative_2"; tag "CCDS"; ccdsid "CCDS52491.1"; havana_gene "OTTMUSG00000034008.1"; havana_transcript "OTTMUST00000085853.1";
chr8	HAVANA	stop_codon	14896706	14896708	0	+	0	gene_id "ENSMUSG00000047495.16"; transcript_id "ENSMUST00000133298.8"; gene_type "protein_coding"; gene_name "Dlgap2"; transcript_type "protein_coding"; transcript_name "Dlgap2-203"; exon_number 16; exon_id "ENSMUSE00000776312.2"; level 2; protein_id "ENSMUSP00000119613.2"; transcript_support_level "1"; mgi_id "MGI:2443181"; tag "basic"; tag "appris_principal_4"; tag "CCDS"; ccdsid "CCDS52492.1"; havana_gene "OTTMUSG00000034008.1"; havana_transcript "OTTMUST00000085885.1";
chr8	HAVANA	stop_codon	14896706	14896708	0	+	0	gene_id "ENSMUSG00000047495.16"; transcript_id "ENSMUST00000150247.8"; gene_type "protein_coding"; gene_name "Dlgap2"; transcript_type "protein_coding"; transcript_name "Dlgap2-208"; exon_number 14; exon_id "ENSMUSE00000747403.2"; level 2; protein_id "ENSMUSP00000123104.2"; transcript_support_level "5"; mgi_id "MGI:2443181"; tag "basic"; havana_gene "OTTMUSG00000034008.1"; havana_transcript "OTTMUST00000085891.1";
chr8	HAVANA	UTR	14896706	14896708	0	+	.	gene_id "ENSMUSG00000047495.16"; transcript_id "ENSMUST00000150247.8"; gene_type "protein_coding"; gene_name "Dlgap2"; transcript_type "protein_coding"; transcript_name "Dlgap2-208"; exon_number 14; exon_id "ENSMUSE00000747403.2"; level 2; protein_id "ENSMUSP00000123104.2"; transcript_support_level "5"; mgi_id "MGI:2443181"; tag "basic"; havana_gene "OTTMUSG00000034008.1"; havana_transcript "OTTMUST00000085891.1";
chr8	ENSEMBL	stop_codon	14896706	14896708	0	+	0	gene_id "ENSMUSG00000047495.16"; transcript_id "ENSMUST00000043279.9"; gene_type "protein_coding"; gene_name "Dlgap2"; transcript_type "protein_coding"; transcript_name "Dlgap2-201"; exon_number 15; exon_id "ENSMUSE00000755293.2"; level 3; protein_id "ENSMUSP00000039647.9"; transcript_support_level "5"; mgi_id "MGI:2443181"; tag "basic"; tag "appris_principal_4"; tag "CCDS"; ccdsid "CCDS52492.1"; havana_gene "OTTMUSG00000034008.1";
chr8	HAVANA	UTR	14896706	14897108	0	+	.	gene_id "ENSMUSG00000047495.16"; transcript_id "ENSMUST00000152652.8"; gene_type "protein_coding"; gene_name "Dlgap2"; transcript_type "protein_coding"; transcript_name "Dlgap2-209"; exon_number 15; exon_id "ENSMUSE00000755293.2"; level 2; protein_id "ENSMUSP00000123078.2"; transcript_support_level "1"; mgi_id "MGI:2443181"; tag "basic"; tag "Ensembl_canonical"; tag "GENCODE_Primary"; tag "appris_alternative_2"; tag "CCDS"; ccdsid "CCDS52491.1"; havana_gene "OTTMUSG00000034008.1"; havana_transcript "OTTMUST00000085853.1";
chr8	ENSEMBL	UTR	14896706	14897108	0	+	.	gene_id "ENSMUSG00000047495.16"; transcript_id "ENSMUST00000043279.9"; gene_type "protein_coding"; gene_name "Dlgap2"; transcript_type "protein_coding"; transcript_name "Dlgap2-201"; exon_number 15; exon_id "ENSMUSE00000755293.2"; level 3; protein_id "ENSMUSP00000039647.9"; transcript_support_level "5"; mgi_id "MGI:2443181"; tag "basic"; tag "appris_principal_4"; tag "CCDS"; ccdsid "CCDS52492.1"; havana_gene "OTTMUSG00000034008.1";
chr8	HAVANA	UTR	14896706	14897680	0	+	.	gene_id "ENSMUSG00000047495.16"; transcript_id "ENSMUST00000133298.8"; gene_type "protein_coding"; gene_name "Dlgap2"; transcript_type "protein_coding"; transcript_name "Dlgap2-203"; exon_number 16; exon_id "ENSMUSE00000776312.2"; level 2; protein_id "ENSMUSP00000119613.2"; transcript_support_level "1"; mgi_id "MGI:2443181"; tag "basic"; tag "appris_principal_4"; tag "CCDS"; ccdsid "CCDS52492.1"; havana_gene "OTTMUSG00000034008.1"; havana_transcript "OTTMUST00000085885.1";
chr8	HAVANA	exon	14931335	14931860	0	+	.	gene_id "ENSMUSG00000026317.8"; transcript_id "ENSMUST00000132001.2"; gene_type "protein_coding"; gene_name "Cln8"; transcript_type "protein_coding"; transcript_name "Cln8-204"; exon_number 1; exon_id "ENSMUSE00000739698.2"; level 2; protein_id "ENSMUSP00000116550.2"; transcript_support_level "2"; mgi_id "MGI:1349447"; tag "alternative_5_UTR"; tag "mRNA_end_NF"; tag "cds_end_NF"; havana_gene "OTTMUSG00000032854.1"; havana_transcript "OTTMUST00000081868.1";
chr8	HAVANA	UTR	14931335	14931860	0	+	.	gene_id "ENSMUSG00000026317.8"; transcript_id "ENSMUST00000132001.2"; gene_type "protein_coding"; gene_name "Cln8"; transcript_type "protein_coding"; transcript_name "Cln8-204"; exon_number 1; exon_id "ENSMUSE00000739698.2"; level 2; protein_id "ENSMUSP00000116550.2"; transcript_support_level "2"; mgi_id "MGI:1349447"; tag "alternative_5_UTR"; tag "mRNA_end_NF"; tag "cds_end_NF"; havana_gene "OTTMUSG00000032854.1"; havana_transcript "OTTMUST00000081868.1";
chr8	HAVANA	transcript	14931335	14944716	0	+	.	gene_id "ENSMUSG00000026317.8"; transcript_id "ENSMUST00000132001.2"; gene_type "protein_coding"; gene_name "Cln8"; transcript_type "protein_coding"; transcript_name "Cln8-204"; level 2; protein_id "ENSMUSP00000116550.2"; transcript_support_level "2"; mgi_id "MGI:1349447"; tag "alternative_5_UTR"; tag "mRNA_end_NF"; tag "cds_end_NF"; havana_gene "OTTMUSG00000032854.1"; havana_transcript "OTTMUST00000081868.1";
chr8	HAVANA	gene	14931335	14951720	0	+	.	gene_id "ENSMUSG00000026317.8"; gene_type "protein_coding"; gene_name "Cln8"; level 2; mgi_id "MGI:1349447"; havana_gene "OTTMUSG00000032854.1";
chr8	HAVANA	exon	14938045	14938076	0	+	.	gene_id "ENSMUSG00000026317.8"; transcript_id "ENSMUST00000123990.2"; gene_type "protein_coding"; gene_name "Cln8"; transcript_type "protein_coding"; transcript_name "Cln8-202"; exon_number 1; exon_id "ENSMUSE00000723118.2"; level 2; protein_id "ENSMUSP00000119031.2"; transcript_support_level "3"; mgi_id "MGI:1349447"; tag "alternative_5_UTR"; tag "mRNA_end_NF"; tag "cds_end_NF"; havana_gene "OTTMUSG00000032854.1"; havana_transcript "OTTMUST00000081865.1";
chr8	HAVANA	UTR	14938045	14938076	0	+	.	gene_id "ENSMUSG00000026317.8"; transcript_id "ENSMUST00000123990.2"; gene_type "protein_coding"; gene_name "Cln8"; transcript_type "protein_coding"; transcript_name "Cln8-202"; exon_number 1; exon_id "ENSMUSE00000723118.2"; level 2; protein_id "ENSMUSP00000119031.2"; transcript_support_level "3"; mgi_id "MGI:1349447"; tag "alternative_5_UTR"; tag "mRNA_end_NF"; tag "cds_end_NF"; havana_gene "OTTMUSG00000032854.1"; havana_transcript "OTTMUST00000081865.1";
chr8	HAVANA	transcript	14938045	14945059	0	+	.	gene_id "ENSMUSG00000026317.8"; transcript_id "ENSMUST00000123990.2"; gene_type "protein_coding"; gene_name "Cln8"; transcript_type "protein_coding"; transcript_name "Cln8-202"; level 2; protein_id "ENSMUSP00000119031.2"; transcript_support_level "3"; mgi_id "MGI:1349447"; tag "alternative_5_UTR"; tag "mRNA_end_NF"; tag "cds_end_NF"; havana_gene "OTTMUSG00000032854.1"; havana_transcript "OTTMUST00000081865.1";
chr8	HAVANA	exon	14938111	14939118	0	+	.	gene_id "ENSMUSG00000026317.8"; transcript_id "ENSMUST00000027554.8"; gene_type "protein_coding"; gene_name "Cln8"; transcript_type "protein_coding"; transcript_name "Cln8-201"; exon_number 1; exon_id "ENSMUSE00000736488.2"; level 2; protein_id "ENSMUSP00000027554.8"; transcript_support_level "1"; mgi_id "MGI:1349447"; tag "basic"; tag "Ensembl_canonical"; tag "GENCODE_Primary"; tag "appris_principal_1"; tag "CCDS"; ccdsid "CCDS40239.1"; havana_gene "OTTMUSG00000032854.1"; havana_transcript "OTTMUST00000081864.1";
chr8	HAVANA	UTR	14938111	14939118	0	+	.	gene_id "ENSMUSG00000026317.8"; transcript_id "ENSMUST00000027554.8"; gene_type "protein_coding"; gene_name "Cln8"; transcript_type "protein_coding"; transcript_name "Cln8-201"; exon_number 1; exon_id "ENSMUSE00000736488.2"; level 2; protein_id "ENSMUSP00000027554.8"; transcript_support_level "1"; mgi_id "MGI:1349447"; tag "basic"; tag "Ensembl_canonical"; tag "GENCODE_Primary"; tag "appris_principal_1"; tag "CCDS"; ccdsid "CCDS40239.1"; havana_gene "OTTMUSG00000032854.1"; havana_transcript "OTTMUST00000081864.1";
chr8	HAVANA	transcript	14938111	14951720	0	+	.	gene_id "ENSMUSG00000026317.8"; transcript_id "ENSMUST00000027554.8"; gene_type "protein_coding"; gene_name "Cln8"; transcript_type "protein_coding"; transcript_name "Cln8-201"; level 2; protein_id "ENSMUSP00000027554.8"; transcript_support_level "1"; mgi_id "MGI:1349447"; tag "basic"; tag "Ensembl_canonical"; tag "GENCODE_Primary"; tag "appris_principal_1"; tag "CCDS"; ccdsid "CCDS40239.1"; havana_gene "OTTMUSG00000032854.1"; havana_transcript "OTTMUST00000081864.1";
chr8	HAVANA	exon	14939004	14939118	0	+	.	gene_id "ENSMUSG00000026317.8"; transcript_id "ENSMUST00000133578.2"; gene_type "protein_coding"; gene_name "Cln8"; transcript_type "protein_coding"; transcript_name "Cln8-205"; exon_number 1; exon_id "ENSMUSE00000270537.8"; level 2; protein_id "ENSMUSP00000122765.2"; transcript_support_level "3"; mgi_id "MGI:1349447"; tag "mRNA_end_NF"; tag "cds_end_NF"; tag "alternative_5_UTR"; havana_gene "OTTMUSG00000032854.1"; havana_transcript "OTTMUST00000081866.1";
chr8	HAVANA	UTR	14939004	14939118	0	+	.	gene_id "ENSMUSG00000026317.8"; transcript_id "ENSMUST00000133578.2"; gene_type "protein_coding"; gene_name "Cln8"; transcript_type "protein_coding"; transcript_name "Cln8-205"; exon_number 1; exon_id "ENSMUSE00000270537.8"; level 2; protein_id "ENSMUSP00000122765.2"; transcript_support_level "3"; mgi_id "MGI:1349447"; tag "mRNA_end_NF"; tag "cds_end_NF"; tag "alternative_5_UTR"; havana_gene "OTTMUSG00000032854.1"; havana_transcript "OTTMUST00000081866.1";
chr8	HAVANA	transcript	14939004	14944786	0	+	.	gene_id "ENSMUSG00000026317.8"; transcript_id "ENSMUST00000133578.2"; gene_type "protein_coding"; gene_name "Cln8"; transcript_type "protein_coding"; transcript_name "Cln8-205"; level 2; protein_id "ENSMUSP00000122765.2"; transcript_support_level "3"; mgi_id "MGI:1349447"; tag "mRNA_end_NF"; tag "cds_end_NF"; tag "alternative_5_UTR"; havana_gene "OTTMUSG00000032854.1"; havana_transcript "OTTMUST00000081866.1";
chr8	HAVANA	exon	14939359	14939417	0	+	.	gene_id "ENSMUSG00000026317.8"; transcript_id "ENSMUST00000128839.2"; gene_type "protein_coding"; gene_name "Cln8"; transcript_type "protein_coding"; transcript_name "Cln8-203"; exon_number 1; exon_id "ENSMUSE00000723480.2"; level 2; protein_id "ENSMUSP00000121618.2"; transcript_support_level "3"; mgi_id "MGI:1349447"; tag "mRNA_end_NF"; tag "cds_end_NF"; tag "alternative_5_UTR"; havana_gene "OTTMUSG00000032854.1"; havana_transcript "OTTMUST00000081867.1";
chr8	HAVANA	UTR	14939359	14939417	0	+	.	gene_id "ENSMUSG00000026317.8"; transcript_id "ENSMUST00000128839.2"; gene_type "protein_coding"; gene_name "Cln8"; transcript_type "protein_coding"; transcript_name "Cln8-203"; exon_number 1; exon_id "ENSMUSE00000723480.2"; level 2; protein_id "ENSMUSP00000121618.2"; transcript_support_level "3"; mgi_id "MGI:1349447"; tag "mRNA_end_NF"; tag "cds_end_NF"; tag "alternative_5_UTR"; havana_gene "OTTMUSG00000032854.1"; havana_transcript "OTTMUST00000081867.1";
chr8	HAVANA	transcript	14939359	14944919	0	+	.	gene_id "ENSMUSG00000026317.8"; transcript_id "ENSMUST00000128839.2"; gene_type "protein_coding"; gene_name "Cln8"; transcript_type "protein_coding"; transcript_name "Cln8-203"; level 2; protein_id "ENSMUSP00000121618.2"; transcript_support_level "3"; mgi_id "MGI:1349447"; tag "mRNA_end_NF"; tag "cds_end_NF"; tag "alternative_5_UTR"; havana_gene "OTTMUSG00000032854.1"; havana_transcript "OTTMUST00000081867.1";
chr8	HAVANA	exon	14940492	14940623	0	+	.	gene_id "ENSMUSG00000026317.8"; transcript_id "ENSMUST00000133578.2"; gene_type "protein_coding"; gene_name "Cln8"; transcript_type "protein_coding"; transcript_name "Cln8-205"; exon_number 2; exon_id "ENSMUSE00000782533.2"; level 2; protein_id "ENSMUSP00000122765.2"; transcript_support_level "3"; mgi_id "MGI:1349447"; tag "mRNA_end_NF"; tag "cds_end_NF"; tag "alternative_5_UTR"; havana_gene "OTTMUSG00000032854.1"; havana_transcript "OTTMUST00000081866.1";
chr8	HAVANA	UTR	14940492	14940623	0	+	.	gene_id "ENSMUSG00000026317.8"; transcript_id "ENSMUST00000133578.2"; gene_type "protein_coding"; gene_name "Cln8"; transcript_type "protein_coding"; transcript_name "Cln8-205"; exon_number 2; exon_id "ENSMUSE00000782533.2"; level 2; protein_id "ENSMUSP00000122765.2"; transcript_support_level "3"; mgi_id "MGI:1349447"; tag "mRNA_end_NF"; tag "cds_end_NF"; tag "alternative_5_UTR"; havana_gene "OTTMUSG00000032854.1"; havana_transcript "OTTMUST00000081866.1";
chr8	HAVANA	UTR	14944572	14944687	0	+	.	gene_id "ENSMUSG00000026317.8"; transcript_id "ENSMUST00000132001.2"; gene_type "protein_coding"; gene_name "Cln8"; transcript_type "protein_coding"; transcript_name "Cln8-204"; exon_number 2; exon_id "ENSMUSE00000768236.2"; level 2; protein_id "ENSMUSP00000116550.2"; transcript_support_level "2"; mgi_id "MGI:1349447"; tag "alternative_5_UTR"; tag "mRNA_end_NF"; tag "cds_end_NF"; havana_gene "OTTMUSG00000032854.1"; havana_transcript "OTTMUST00000081868.1";
chr8	HAVANA	UTR	14944572	14944687	0	+	.	gene_id "ENSMUSG00000026317.8"; transcript_id "ENSMUST00000123990.2"; gene_type "protein_coding"; gene_name "Cln8"; transcript_type "protein_coding"; transcript_name "Cln8-202"; exon_number 2; exon_id "ENSMUSE00000727381.2"; level 2; protein_id "ENSMUSP00000119031.2"; transcript_support_level "3"; mgi_id "MGI:1349447"; tag "alternative_5_UTR"; tag "mRNA_end_NF"; tag "cds_end_NF"; havana_gene "OTTMUSG00000032854.1"; havana_transcript "OTTMUST00000081865.1";
chr8	HAVANA	UTR	14944572	14944687	0	+	.	gene_id "ENSMUSG00000026317.8"; transcript_id "ENSMUST00000027554.8"; gene_type "protein_coding"; gene_name "Cln8"; transcript_type "protein_coding"; transcript_name "Cln8-201"; exon_number 2; exon_id "ENSMUSE00000270532.2"; level 2; protein_id "ENSMUSP00000027554.8"; transcript_support_level "1"; mgi_id "MGI:1349447"; tag "basic"; tag "Ensembl_canonical"; tag "GENCODE_Primary"; tag "appris_principal_1"; tag "CCDS"; ccdsid "CCDS40239.1"; havana_gene "OTTMUSG00000032854.1"; havana_transcript "OTTMUST00000081864.1";
chr8	HAVANA	UTR	14944572	14944687	0	+	.	gene_id "ENSMUSG00000026317.8"; transcript_id "ENSMUST00000133578.2"; gene_type "protein_coding"; gene_name "Cln8"; transcript_type "protein_coding"; transcript_name "Cln8-205"; exon_number 3; exon_id "ENSMUSE00000733168.2"; level 2; protein_id "ENSMUSP00000122765.2"; transcript_support_level "3"; mgi_id "MGI:1349447"; tag "mRNA_end_NF"; tag "cds_end_NF"; tag "alternative_5_UTR"; havana_gene "OTTMUSG00000032854.1"; havana_transcript "OTTMUST00000081866.1";
chr8	HAVANA	UTR	14944572	14944687	0	+	.	gene_id "ENSMUSG00000026317.8"; transcript_id "ENSMUST00000128839.2"; gene_type "protein_coding"; gene_name "Cln8"; transcript_type "protein_coding"; transcript_name "Cln8-203"; exon_number 2; exon_id "ENSMUSE00000768525.2"; level 2; protein_id "ENSMUSP00000121618.2"; transcript_support_level "3"; mgi_id "MGI:1349447"; tag "mRNA_end_NF"; tag "cds_end_NF"; tag "alternative_5_UTR"; havana_gene "OTTMUSG00000032854.1"; havana_transcript "OTTMUST00000081867.1";
chr8	HAVANA	exon	14944572	14944716	0	+	.	gene_id "ENSMUSG00000026317.8"; transcript_id "ENSMUST00000132001.2"; gene_type "protein_coding"; gene_name "Cln8"; transcript_type "protein_coding"; transcript_name "Cln8-204"; exon_number 2; exon_id "ENSMUSE00000768236.2"; level 2; protein_id "ENSMUSP00000116550.2"; transcript_support_level "2"; mgi_id "MGI:1349447"; tag "alternative_5_UTR"; tag "mRNA_end_NF"; tag "cds_end_NF"; havana_gene "OTTMUSG00000032854.1"; havana_transcript "OTTMUST00000081868.1";
chr8	HAVANA	exon	14944572	14944786	0	+	.	gene_id "ENSMUSG00000026317.8"; transcript_id "ENSMUST00000133578.2"; gene_type "protein_coding"; gene_name "Cln8"; transcript_type "protein_coding"; transcript_name "Cln8-205"; exon_number 3; exon_id "ENSMUSE00000733168.2"; level 2; protein_id "ENSMUSP00000122765.2"; transcript_support_level "3"; mgi_id "MGI:1349447"; tag "mRNA_end_NF"; tag "cds_end_NF"; tag "alternative_5_UTR"; havana_gene "OTTMUSG00000032854.1"; havana_transcript "OTTMUST00000081866.1";
chr8	HAVANA	exon	14944572	14944919	0	+	.	gene_id "ENSMUSG00000026317.8"; transcript_id "ENSMUST00000128839.2"; gene_type "protein_coding"; gene_name "Cln8"; transcript_type "protein_coding"; transcript_name "Cln8-203"; exon_number 2; exon_id "ENSMUSE00000768525.2"; level 2; protein_id "ENSMUSP00000121618.2"; transcript_support_level "3"; mgi_id "MGI:1349447"; tag "mRNA_end_NF"; tag "cds_end_NF"; tag "alternative_5_UTR"; havana_gene "OTTMUSG00000032854.1"; havana_transcript "OTTMUST00000081867.1";
chr8	HAVANA	exon	14944572	14945059	0	+	.	gene_id "ENSMUSG00000026317.8"; transcript_id "ENSMUST00000123990.2"; gene_type "protein_coding"; gene_name "Cln8"; transcript_type "protein_coding"; transcript_name "Cln8-202"; exon_number 2; exon_id "ENSMUSE00000727381.2"; level 2; protein_id "ENSMUSP00000119031.2"; transcript_support_level "3"; mgi_id "MGI:1349447"; tag "alternative_5_UTR"; tag "mRNA_end_NF"; tag "cds_end_NF"; havana_gene "OTTMUSG00000032854.1"; havana_transcript "OTTMUST00000081865.1";
chr8	HAVANA	exon	14944572	14945230	0	+	.	gene_id "ENSMUSG00000026317.8"; transcript_id "ENSMUST00000027554.8"; gene_type "protein_coding"; gene_name "Cln8"; transcript_type "protein_coding"; transcript_name "Cln8-201"; exon_number 2; exon_id "ENSMUSE00000270532.2"; level 2; protein_id "ENSMUSP00000027554.8"; transcript_support_level "1"; mgi_id "MGI:1349447"; tag "basic"; tag "Ensembl_canonical"; tag "GENCODE_Primary"; tag "appris_principal_1"; tag "CCDS"; ccdsid "CCDS40239.1"; havana_gene "OTTMUSG00000032854.1"; havana_transcript "OTTMUST00000081864.1";
chr8	HAVANA	start_codon	14944688	14944690	0	+	0	gene_id "ENSMUSG00000026317.8"; transcript_id "ENSMUST00000132001.2"; gene_type "protein_coding"; gene_name "Cln8"; transcript_type "protein_coding"; transcript_name "Cln8-204"; exon_number 2; exon_id "ENSMUSE00000768236.2"; level 2; protein_id "ENSMUSP00000116550.2"; transcript_support_level "2"; mgi_id "MGI:1349447"; tag "alternative_5_UTR"; tag "mRNA_end_NF"; tag "cds_end_NF"; havana_gene "OTTMUSG00000032854.1"; havana_transcript "OTTMUST00000081868.1";
chr8	HAVANA	start_codon	14944688	14944690	0	+	0	gene_id "ENSMUSG00000026317.8"; transcript_id "ENSMUST00000123990.2"; gene_type "protein_coding"; gene_name "Cln8"; transcript_type "protein_coding"; transcript_name "Cln8-202"; exon_number 2; exon_id "ENSMUSE00000727381.2"; level 2; protein_id "ENSMUSP00000119031.2"; transcript_support_level "3"; mgi_id "MGI:1349447"; tag "alternative_5_UTR"; tag "mRNA_end_NF"; tag "cds_end_NF"; havana_gene "OTTMUSG00000032854.1"; havana_transcript "OTTMUST00000081865.1";
chr8	HAVANA	start_codon	14944688	14944690	0	+	0	gene_id "ENSMUSG00000026317.8"; transcript_id "ENSMUST00000027554.8"; gene_type "protein_coding"; gene_name "Cln8"; transcript_type "protein_coding"; transcript_name "Cln8-201"; exon_number 2; exon_id "ENSMUSE00000270532.2"; level 2; protein_id "ENSMUSP00000027554.8"; transcript_support_level "1"; mgi_id "MGI:1349447"; tag "basic"; tag "Ensembl_canonical"; tag "GENCODE_Primary"; tag "appris_principal_1"; tag "CCDS"; ccdsid "CCDS40239.1"; havana_gene "OTTMUSG00000032854.1"; havana_transcript "OTTMUST00000081864.1";
chr8	HAVANA	start_codon	14944688	14944690	0	+	0	gene_id "ENSMUSG00000026317.8"; transcript_id "ENSMUST00000133578.2"; gene_type "protein_coding"; gene_name "Cln8"; transcript_type "protein_coding"; transcript_name "Cln8-205"; exon_number 3; exon_id "ENSMUSE00000733168.2"; level 2; protein_id "ENSMUSP00000122765.2"; transcript_support_level "3"; mgi_id "MGI:1349447"; tag "mRNA_end_NF"; tag "cds_end_NF"; tag "alternative_5_UTR"; havana_gene "OTTMUSG00000032854.1"; havana_transcript "OTTMUST00000081866.1";
chr8	HAVANA	start_codon	14944688	14944690	0	+	0	gene_id "ENSMUSG00000026317.8"; transcript_id "ENSMUST00000128839.2"; gene_type "protein_coding"; gene_name "Cln8"; transcript_type "protein_coding"; transcript_name "Cln8-203"; exon_number 2; exon_id "ENSMUSE00000768525.2"; level 2; protein_id "ENSMUSP00000121618.2"; transcript_support_level "3"; mgi_id "MGI:1349447"; tag "mRNA_end_NF"; tag "cds_end_NF"; tag "alternative_5_UTR"; havana_gene "OTTMUSG00000032854.1"; havana_transcript "OTTMUST00000081867.1";
chr8	HAVANA	CDS	14944688	14944716	0	+	0	gene_id "ENSMUSG00000026317.8"; transcript_id "ENSMUST00000132001.2"; gene_type "protein_coding"; gene_name "Cln8"; transcript_type "protein_coding"; transcript_name "Cln8-204"; exon_number 2; exon_id "ENSMUSE00000768236.2"; level 2; protein_id "ENSMUSP00000116550.2"; transcript_support_level "2"; mgi_id "MGI:1349447"; tag "alternative_5_UTR"; tag "mRNA_end_NF"; tag "cds_end_NF"; havana_gene "OTTMUSG00000032854.1"; havana_transcript "OTTMUST00000081868.1";
chr8	HAVANA	CDS	14944688	14944786	0	+	0	gene_id "ENSMUSG00000026317.8"; transcript_id "ENSMUST00000133578.2"; gene_type "protein_coding"; gene_name "Cln8"; transcript_type "protein_coding"; transcript_name "Cln8-205"; exon_number 3; exon_id "ENSMUSE00000733168.2"; level 2; protein_id "ENSMUSP00000122765.2"; transcript_support_level "3"; mgi_id "MGI:1349447"; tag "mRNA_end_NF"; tag "cds_end_NF"; tag "alternative_5_UTR"; havana_gene "OTTMUSG00000032854.1"; havana_transcript "OTTMUST00000081866.1";
chr8	HAVANA	CDS	14944688	14944919	0	+	0	gene_id "ENSMUSG00000026317.8"; transcript_id "ENSMUST00000128839.2"; gene_type "protein_coding"; gene_name "Cln8"; transcript_type "protein_coding"; transcript_name "Cln8-203"; exon_number 2; exon_id "ENSMUSE00000768525.2"; level 2; protein_id "ENSMUSP00000121618.2"; transcript_support_level "3"; mgi_id "MGI:1349447"; tag "mRNA_end_NF"; tag "cds_end_NF"; tag "alternative_5_UTR"; havana_gene "OTTMUSG00000032854.1"; havana_transcript "OTTMUST00000081867.1";
chr8	HAVANA	CDS	14944688	14945059	0	+	0	gene_id "ENSMUSG00000026317.8"; transcript_id "ENSMUST00000123990.2"; gene_type "protein_coding"; gene_name "Cln8"; transcript_type "protein_coding"; transcript_name "Cln8-202"; exon_number 2; exon_id "ENSMUSE00000727381.2"; level 2; protein_id "ENSMUSP00000119031.2"; transcript_support_level "3"; mgi_id "MGI:1349447"; tag "alternative_5_UTR"; tag "mRNA_end_NF"; tag "cds_end_NF"; havana_gene "OTTMUSG00000032854.1"; havana_transcript "OTTMUST00000081865.1";
chr8	HAVANA	CDS	14944688	14945230	0	+	0	gene_id "ENSMUSG00000026317.8"; transcript_id "ENSMUST00000027554.8"; gene_type "protein_coding"; gene_name "Cln8"; transcript_type "protein_coding"; transcript_name "Cln8-201"; exon_number 2; exon_id "ENSMUSE00000270532.2"; level 2; protein_id "ENSMUSP00000027554.8"; transcript_support_level "1"; mgi_id "MGI:1349447"; tag "basic"; tag "Ensembl_canonical"; tag "GENCODE_Primary"; tag "appris_principal_1"; tag "CCDS"; ccdsid "CCDS40239.1"; havana_gene "OTTMUSG00000032854.1"; havana_transcript "OTTMUST00000081864.1";
chr8	HAVANA	CDS	14946531	14946851	0	+	0	gene_id "ENSMUSG00000026317.8"; transcript_id "ENSMUST00000027554.8"; gene_type "protein_coding"; gene_name "Cln8"; transcript_type "protein_coding"; transcript_name "Cln8-201"; exon_number 3; exon_id "ENSMUSE00000356354.6"; level 2; protein_id "ENSMUSP00000027554.8"; transcript_support_level "1"; mgi_id "MGI:1349447"; tag "basic"; tag "Ensembl_canonical"; tag "GENCODE_Primary"; tag "appris_principal_1"; tag "CCDS"; ccdsid "CCDS40239.1"; havana_gene "OTTMUSG00000032854.1"; havana_transcript "OTTMUST00000081864.1";
chr8	HAVANA	exon	14946531	14951720	0	+	.	gene_id "ENSMUSG00000026317.8"; transcript_id "ENSMUST00000027554.8"; gene_type "protein_coding"; gene_name "Cln8"; transcript_type "protein_coding"; transcript_name "Cln8-201"; exon_number 3; exon_id "ENSMUSE00000356354.6"; level 2; protein_id "ENSMUSP00000027554.8"; transcript_support_level "1"; mgi_id "MGI:1349447"; tag "basic"; tag "Ensembl_canonical"; tag "GENCODE_Primary"; tag "appris_principal_1"; tag "CCDS"; ccdsid "CCDS40239.1"; havana_gene "OTTMUSG00000032854.1"; havana_transcript "OTTMUST00000081864.1";
chr8	HAVANA	stop_codon	14946852	14946854	0	+	0	gene_id "ENSMUSG00000026317.8"; transcript_id "ENSMUST00000027554.8"; gene_type "protein_coding"; gene_name "Cln8"; transcript_type "protein_coding"; transcript_name "Cln8-201"; exon_number 3; exon_id "ENSMUSE00000356354.6"; level 2; protein_id "ENSMUSP00000027554.8"; transcript_support_level "1"; mgi_id "MGI:1349447"; tag "basic"; tag "Ensembl_canonical"; tag "GENCODE_Primary"; tag "appris_principal_1"; tag "CCDS"; ccdsid "CCDS40239.1"; havana_gene "OTTMUSG00000032854.1"; havana_transcript "OTTMUST00000081864.1";
chr8	HAVANA	UTR	14946852	14951720	0	+	.	gene_id "ENSMUSG00000026317.8"; transcript_id "ENSMUST00000027554.8"; gene_type "protein_coding"; gene_name "Cln8"; transcript_type "protein_coding"; transcript_name "Cln8-201"; exon_number 3; exon_id "ENSMUSE00000356354.6"; level 2; protein_id "ENSMUSP00000027554.8"; transcript_support_level "1"; mgi_id "MGI:1349447"; tag "basic"; tag "Ensembl_canonical"; tag "GENCODE_Primary"; tag "appris_principal_1"; tag "CCDS"; ccdsid "CCDS40239.1"; havana_gene "OTTMUSG00000032854.1"; havana_transcript "OTTMUST00000081864.1";
chr8	HAVANA	exon	14956109	14956309	0	+	.	gene_id "ENSMUSG00000137459.1"; transcript_id "ENSMUST00000341912.1"; gene_type "lncRNA"; gene_name "ENSMUSG00000137459"; transcript_type "lncRNA"; transcript_name "ENSMUST00000341912"; exon_number 1; exon_id "ENSMUSE00001673473.1"; level 2; tag "basic"; tag "Ensembl_canonical"; tag "GENCODE_Primary"; tag "TAGENE";
chr8	ENSEMBL_gcm37	exon	14956109	14956309	0.0459709677361858	+	.	gene_id "ENSMUSG00000137459.1"; transcript_id "ENSMUSG00000137459.1_tx_1"; exon_id "chr8_14956109_14956309_+"; exonnum "1"; txlen "823";
chr8	ENSEMBL_gcm37	exon	14956109	14956309	0.033465935441474	+	.	gene_id "ENSMUSG00000137459.1"; transcript_id "ENSMUSG00000137459.1_tx_3"; exon_id "chr8_14956109_14956309_+"; exonnum "1"; txlen "818";
chr8	HAVANA	gene	14956109	14958269	0	+	.	gene_id "ENSMUSG00000137459.1"; gene_type "lncRNA"; gene_name "ENSMUSG00000137459"; level 2;
chr8	HAVANA	transcript	14956109	14958269	0	+	.	gene_id "ENSMUSG00000137459.1"; transcript_id "ENSMUST00000341912.1"; gene_type "lncRNA"; gene_name "ENSMUSG00000137459"; transcript_type "lncRNA"; transcript_name "ENSMUST00000341912"; level 2; tag "basic"; tag "Ensembl_canonical"; tag "GENCODE_Primary"; tag "TAGENE";
chr8	sragcm37_mid	exon	14956406	14956531	0.0459709677361858	+	.	gene_id "ENSMUSG00000137459.1"; transcript_id "ENSMUSG00000137459.1_tx_1"; exon_id "chr8_14956406_14956531_+"; exonnum "2"; txlen "823";
chr8	sragcm37_mid	exon	14956406	14956531	0.033465935441474	+	.	gene_id "ENSMUSG00000137459.1"; transcript_id "ENSMUSG00000137459.1_tx_3"; exon_id "chr8_14956406_14956531_+"; exonnum "2"; txlen "818";
chr8	HAVANA	exon	14956406	14958269	0	+	.	gene_id "ENSMUSG00000137459.1"; transcript_id "ENSMUST00000341912.1"; gene_type "lncRNA"; gene_name "ENSMUSG00000137459"; transcript_type "lncRNA"; transcript_name "ENSMUST00000341912"; exon_number 2; exon_id "ENSMUSE00001673472.1"; level 2; tag "basic"; tag "Ensembl_canonical"; tag "GENCODE_Primary"; tag "TAGENE";
chr8	sragcm37_mid	exon	14960769	14960922	0.0459709677361858	+	.	gene_id "ENSMUSG00000137459.1"; transcript_id "ENSMUSG00000137459.1_tx_1"; exon_id "chr8_14960769_14960922_+"; exonnum "3"; txlen "823";
chr8	sragcm37_mid	exon	14960769	14960922	0.033465935441474	+	.	gene_id "ENSMUSG00000137459.1"; transcript_id "ENSMUSG00000137459.1_tx_3"; exon_id "chr8_14960769_14960922_+"; exonnum "3"; txlen "818";
chr8	sragcm37_mid	exon	14961212	14961456	0.0459709677361858	+	.	gene_id "ENSMUSG00000137459.1"; transcript_id "ENSMUSG00000137459.1_tx_1"; exon_id "chr8_14961212_14961456_+"; exonnum "4"; txlen "823";
chr8	sragcm37_mid	exon	14961212	14961456	0.033465935441474	+	.	gene_id "ENSMUSG00000137459.1"; transcript_id "ENSMUSG00000137459.1_tx_3"; exon_id "chr8_14961212_14961456_+"; exonnum "4"; txlen "818";
chr8	sragcm37_mid	exon	14961549	14961640	0.033465935441474	+	.	gene_id "ENSMUSG00000137459.1"; transcript_id "ENSMUSG00000137459.1_tx_3"; exon_id "chr8_14961549_14961640_+"; exonnum "5"; txlen "818";
chr8	sragcm37_mid	exon	14961549	14961645	0.0459709677361858	+	.	gene_id "ENSMUSG00000137459.1"; transcript_id "ENSMUSG00000137459.1_tx_1"; exon_id "chr8_14961549_14961645_+"; exonnum "5"; txlen "823";
chr8	HAVANA	exon	14961663	14961763	0	+	.	gene_id "ENSMUSG00000071176.11"; transcript_id "ENSMUST00000084207.12"; gene_type "protein_coding"; gene_name "Arhgef10"; transcript_type "protein_coding"; transcript_name "Arhgef10-201"; exon_number 1; exon_id "ENSMUSE00000638043.3"; level 2; protein_id "ENSMUSP00000081225.6"; transcript_support_level "1"; mgi_id "MGI:2444453"; tag "basic"; tag "Ensembl_canonical"; tag "GENCODE_Primary"; tag "appris_principal_2"; tag "CCDS"; ccdsid "CCDS40240.1"; havana_gene "OTTMUSG00000034037.1"; havana_transcript "OTTMUST00000085947.1";
chr8	HAVANA	UTR	14961663	14961763	0	+	.	gene_id "ENSMUSG00000071176.11"; transcript_id "ENSMUST00000084207.12"; gene_type "protein_coding"; gene_name "Arhgef10"; transcript_type "protein_coding"; transcript_name "Arhgef10-201"; exon_number 1; exon_id "ENSMUSE00000638043.3"; level 2; protein_id "ENSMUSP00000081225.6"; transcript_support_level "1"; mgi_id "MGI:2444453"; tag "basic"; tag "Ensembl_canonical"; tag "GENCODE_Primary"; tag "appris_principal_2"; tag "CCDS"; ccdsid "CCDS40240.1"; havana_gene "OTTMUSG00000034037.1"; havana_transcript "OTTMUST00000085947.1";
chr8	HAVANA	gene	14961663	15051085	0	+	.	gene_id "ENSMUSG00000071176.11"; gene_type "protein_coding"; gene_name "Arhgef10"; level 1; mgi_id "MGI:2444453"; tag "overlapping_locus"; havana_gene "OTTMUSG00000034037.1";
chr8	HAVANA	transcript	14961663	15051085	0	+	.	gene_id "ENSMUSG00000071176.11"; transcript_id "ENSMUST00000084207.12"; gene_type "protein_coding"; gene_name "Arhgef10"; transcript_type "protein_coding"; transcript_name "Arhgef10-201"; level 2; protein_id "ENSMUSP00000081225.6"; transcript_support_level "1"; mgi_id "MGI:2444453"; tag "basic"; tag "Ensembl_canonical"; tag "GENCODE_Primary"; tag "appris_principal_2"; tag "CCDS"; ccdsid "CCDS40240.1"; havana_gene "OTTMUSG00000034037.1"; havana_transcript "OTTMUST00000085947.1";
chr8	HAVANA	exon	14961717	14961763	0	+	.	gene_id "ENSMUSG00000071176.11"; transcript_id "ENSMUST00000160619.2"; gene_type "protein_coding"; gene_name "Arhgef10"; transcript_type "retained_intron"; transcript_name "Arhgef10-203"; exon_number 1; exon_id "ENSMUSE00000869382.2"; level 2; transcript_support_level "1"; mgi_id "MGI:2444453"; havana_gene "OTTMUSG00000034037.1"; havana_transcript "OTTMUST00000085950.1";
chr8	HAVANA	transcript	14961717	14978291	0	+	.	gene_id "ENSMUSG00000071176.11"; transcript_id "ENSMUST00000160619.2"; gene_type "protein_coding"; gene_name "Arhgef10"; transcript_type "retained_intron"; transcript_name "Arhgef10-203"; level 2; transcript_support_level "1"; mgi_id "MGI:2444453"; havana_gene "OTTMUSG00000034037.1"; havana_transcript "OTTMUST00000085950.1";
chr8	HAVANA	exon	14961724	14961763	0	+	.	gene_id "ENSMUSG00000071176.11"; transcript_id "ENSMUST00000161162.8"; gene_type "protein_coding"; gene_name "Arhgef10"; transcript_type "protein_coding"; transcript_name "Arhgef10-204"; exon_number 1; exon_id "ENSMUSE00000871769.2"; level 2; protein_id "ENSMUSP00000125606.2"; transcript_support_level "1"; mgi_id "MGI:2444453"; tag "mRNA_end_NF"; tag "cds_end_NF"; havana_gene "OTTMUSG00000034037.1"; havana_transcript "OTTMUST00000085949.1";
chr8	HAVANA	UTR	14961724	14961763	0	+	.	gene_id "ENSMUSG00000071176.11"; transcript_id "ENSMUST00000161162.8"; gene_type "protein_coding"; gene_name "Arhgef10"; transcript_type "protein_coding"; transcript_name "Arhgef10-204"; exon_number 1; exon_id "ENSMUSE00000871769.2"; level 2; protein_id "ENSMUSP00000125606.2"; transcript_support_level "1"; mgi_id "MGI:2444453"; tag "mRNA_end_NF"; tag "cds_end_NF"; havana_gene "OTTMUSG00000034037.1"; havana_transcript "OTTMUST00000085949.1";
chr8	ENSEMBL_gcm37	exon	14961724	14961763	4.48490670369731	+	.	gene_id "ENSMUSG00000071176.11"; transcript_id "ENSMUSG00000071176.11_tx_3"; exon_id "chr8_14961724_14961763_+"; exonnum "1"; txlen "5464";
chr8	ENSEMBL_gcm37	exon	14961724	14961763	1.6157887124585	+	.	gene_id "ENSMUSG00000071176.11"; transcript_id "ENSMUSG00000071176.11_tx_4"; exon_id "chr8_14961724_14961763_+"; exonnum "1"; txlen "5636";
chr8	HAVANA	transcript	14961724	15011202	0	+	.	gene_id "ENSMUSG00000071176.11"; transcript_id "ENSMUST00000161162.8"; gene_type "protein_coding"; gene_name "Arhgef10"; transcript_type "protein_coding"; transcript_name "Arhgef10-204"; level 2; protein_id "ENSMUSP00000125606.2"; transcript_support_level "1"; mgi_id "MGI:2444453"; tag "mRNA_end_NF"; tag "cds_end_NF"; havana_gene "OTTMUSG00000034037.1"; havana_transcript "OTTMUST00000085949.1";
chr8	HAVANA	exon	14961738	14961763	0	+	.	gene_id "ENSMUSG00000071176.11"; transcript_id "ENSMUST00000110800.9"; gene_type "protein_coding"; gene_name "Arhgef10"; transcript_type "protein_coding"; transcript_name "Arhgef10-202"; exon_number 1; exon_id "ENSMUSE00000852283.2"; level 2; protein_id "ENSMUSP00000106424.3"; transcript_support_level "1"; mgi_id "MGI:2444453"; tag "basic"; tag "appris_alternative_2"; tag "CCDS"; ccdsid "CCDS40241.1"; havana_gene "OTTMUSG00000034037.1"; havana_transcript "OTTMUST00000085948.1";
chr8	HAVANA	UTR	14961738	14961763	0	+	.	gene_id "ENSMUSG00000071176.11"; transcript_id "ENSMUST00000110800.9"; gene_type "protein_coding"; gene_name "Arhgef10"; transcript_type "protein_coding"; transcript_name "Arhgef10-202"; exon_number 1; exon_id "ENSMUSE00000852283.2"; level 2; protein_id "ENSMUSP00000106424.3"; transcript_support_level "1"; mgi_id "MGI:2444453"; tag "basic"; tag "appris_alternative_2"; tag "CCDS"; ccdsid "CCDS40241.1"; havana_gene "OTTMUSG00000034037.1"; havana_transcript "OTTMUST00000085948.1";
chr8	HAVANA	transcript	14961738	15051085	0	+	.	gene_id "ENSMUSG00000071176.11"; transcript_id "ENSMUST00000110800.9"; gene_type "protein_coding"; gene_name "Arhgef10"; transcript_type "protein_coding"; transcript_name "Arhgef10-202"; level 2; protein_id "ENSMUSP00000106424.3"; transcript_support_level "1"; mgi_id "MGI:2444453"; tag "basic"; tag "appris_alternative_2"; tag "CCDS"; ccdsid "CCDS40241.1"; havana_gene "OTTMUSG00000034037.1"; havana_transcript "OTTMUST00000085948.1";
chr8	sragcm37_es	exon	14967387	14967465	0.13936135049458	+	.	gene_id "ENSMUSG00000071176.11"; transcript_id "ENSMUSG00000071176.11_tx_5"; exon_id "chr8_14967387_14967465_+"; exonnum "1"; txlen "5675";
chr8	HAVANA	UTR	14975050	14975183	0	+	.	gene_id "ENSMUSG00000071176.11"; transcript_id "ENSMUST00000084207.12"; gene_type "protein_coding"; gene_name "Arhgef10"; transcript_type "protein_coding"; transcript_name "Arhgef10-201"; exon_number 2; exon_id "ENSMUSE00000610072.2"; level 2; protein_id "ENSMUSP00000081225.6"; transcript_support_level "1"; mgi_id "MGI:2444453"; tag "basic"; tag "Ensembl_canonical"; tag "GENCODE_Primary"; tag "appris_principal_2"; tag "CCDS"; ccdsid "CCDS40240.1"; havana_gene "OTTMUSG00000034037.1"; havana_transcript "OTTMUST00000085947.1";
chr8	HAVANA	UTR	14975050	14975183	0	+	.	gene_id "ENSMUSG00000071176.11"; transcript_id "ENSMUST00000161162.8"; gene_type "protein_coding"; gene_name "Arhgef10"; transcript_type "protein_coding"; transcript_name "Arhgef10-204"; exon_number 2; exon_id "ENSMUSE00000610072.2"; level 2; protein_id "ENSMUSP00000125606.2"; transcript_support_level "1"; mgi_id "MGI:2444453"; tag "mRNA_end_NF"; tag "cds_end_NF"; havana_gene "OTTMUSG00000034037.1"; havana_transcript "OTTMUST00000085949.1";
chr8	HAVANA	UTR	14975050	14975183	0	+	.	gene_id "ENSMUSG00000071176.11"; transcript_id "ENSMUST00000110800.9"; gene_type "protein_coding"; gene_name "Arhgef10"; transcript_type "protein_coding"; transcript_name "Arhgef10-202"; exon_number 2; exon_id "ENSMUSE00000610072.2"; level 2; protein_id "ENSMUSP00000106424.3"; transcript_support_level "1"; mgi_id "MGI:2444453"; tag "basic"; tag "appris_alternative_2"; tag "CCDS"; ccdsid "CCDS40241.1"; havana_gene "OTTMUSG00000034037.1"; havana_transcript "OTTMUST00000085948.1";
chr8	HAVANA	exon	14975050	14975220	0	+	.	gene_id "ENSMUSG00000071176.11"; transcript_id "ENSMUST00000084207.12"; gene_type "protein_coding"; gene_name "Arhgef10"; transcript_type "protein_coding"; transcript_name "Arhgef10-201"; exon_number 2; exon_id "ENSMUSE00000610072.2"; level 2; protein_id "ENSMUSP00000081225.6"; transcript_support_level "1"; mgi_id "MGI:2444453"; tag "basic"; tag "Ensembl_canonical"; tag "GENCODE_Primary"; tag "appris_principal_2"; tag "CCDS"; ccdsid "CCDS40240.1"; havana_gene "OTTMUSG00000034037.1"; havana_transcript "OTTMUST00000085947.1";
chr8	HAVANA	exon	14975050	14975220	0	+	.	gene_id "ENSMUSG00000071176.11"; transcript_id "ENSMUST00000161162.8"; gene_type "protein_coding"; gene_name "Arhgef10"; transcript_type "protein_coding"; transcript_name "Arhgef10-204"; exon_number 2; exon_id "ENSMUSE00000610072.2"; level 2; protein_id "ENSMUSP00000125606.2"; transcript_support_level "1"; mgi_id "MGI:2444453"; tag "mRNA_end_NF"; tag "cds_end_NF"; havana_gene "OTTMUSG00000034037.1"; havana_transcript "OTTMUST00000085949.1";
chr8	HAVANA	exon	14975050	14975220	0	+	.	gene_id "ENSMUSG00000071176.11"; transcript_id "ENSMUST00000110800.9"; gene_type "protein_coding"; gene_name "Arhgef10"; transcript_type "protein_coding"; transcript_name "Arhgef10-202"; exon_number 2; exon_id "ENSMUSE00000610072.2"; level 2; protein_id "ENSMUSP00000106424.3"; transcript_support_level "1"; mgi_id "MGI:2444453"; tag "basic"; tag "appris_alternative_2"; tag "CCDS"; ccdsid "CCDS40241.1"; havana_gene "OTTMUSG00000034037.1"; havana_transcript "OTTMUST00000085948.1";
chr8	ENSEMBL_gcm37	exon	14975050	14975220	4.48490670369731	+	.	gene_id "ENSMUSG00000071176.11"; transcript_id "ENSMUSG00000071176.11_tx_3"; exon_id "chr8_14975050_14975220_+"; exonnum "2"; txlen "5464";
chr8	ENSEMBL_gcm37	exon	14975050	14975220	1.6157887124585	+	.	gene_id "ENSMUSG00000071176.11"; transcript_id "ENSMUSG00000071176.11_tx_4"; exon_id "chr8_14975050_14975220_+"; exonnum "2"; txlen "5636";
chr8	ENSEMBL_gcm37	exon	14975050	14975220	0.13936135049458	+	.	gene_id "ENSMUSG00000071176.11"; transcript_id "ENSMUSG00000071176.11_tx_5"; exon_id "chr8_14975050_14975220_+"; exonnum "2"; txlen "5675";
chr8	HAVANA	exon	14975050	14978291	0	+	.	gene_id "ENSMUSG00000071176.11"; transcript_id "ENSMUST00000160619.2"; gene_type "protein_coding"; gene_name "Arhgef10"; transcript_type "retained_intron"; transcript_name "Arhgef10-203"; exon_number 2; exon_id "ENSMUSE00000853272.2"; level 2; transcript_support_level "1"; mgi_id "MGI:2444453"; havana_gene "OTTMUSG00000034037.1"; havana_transcript "OTTMUST00000085950.1";
chr8	HAVANA	start_codon	14975184	14975186	0	+	0	gene_id "ENSMUSG00000071176.11"; transcript_id "ENSMUST00000084207.12"; gene_type "protein_coding"; gene_name "Arhgef10"; transcript_type "protein_coding"; transcript_name "Arhgef10-201"; exon_number 2; exon_id "ENSMUSE00000610072.2"; level 2; protein_id "ENSMUSP00000081225.6"; transcript_support_level "1"; mgi_id "MGI:2444453"; tag "basic"; tag "Ensembl_canonical"; tag "GENCODE_Primary"; tag "appris_principal_2"; tag "CCDS"; ccdsid "CCDS40240.1"; havana_gene "OTTMUSG00000034037.1"; havana_transcript "OTTMUST00000085947.1";
chr8	HAVANA	start_codon	14975184	14975186	0	+	0	gene_id "ENSMUSG00000071176.11"; transcript_id "ENSMUST00000161162.8"; gene_type "protein_coding"; gene_name "Arhgef10"; transcript_type "protein_coding"; transcript_name "Arhgef10-204"; exon_number 2; exon_id "ENSMUSE00000610072.2"; level 2; protein_id "ENSMUSP00000125606.2"; transcript_support_level "1"; mgi_id "MGI:2444453"; tag "mRNA_end_NF"; tag "cds_end_NF"; havana_gene "OTTMUSG00000034037.1"; havana_transcript "OTTMUST00000085949.1";
chr8	HAVANA	start_codon	14975184	14975186	0	+	0	gene_id "ENSMUSG00000071176.11"; transcript_id "ENSMUST00000110800.9"; gene_type "protein_coding"; gene_name "Arhgef10"; transcript_type "protein_coding"; transcript_name "Arhgef10-202"; exon_number 2; exon_id "ENSMUSE00000610072.2"; level 2; protein_id "ENSMUSP00000106424.3"; transcript_support_level "1"; mgi_id "MGI:2444453"; tag "basic"; tag "appris_alternative_2"; tag "CCDS"; ccdsid "CCDS40241.1"; havana_gene "OTTMUSG00000034037.1"; havana_transcript "OTTMUST00000085948.1";
chr8	HAVANA	CDS	14975184	14975220	0	+	0	gene_id "ENSMUSG00000071176.11"; transcript_id "ENSMUST00000084207.12"; gene_type "protein_coding"; gene_name "Arhgef10"; transcript_type "protein_coding"; transcript_name "Arhgef10-201"; exon_number 2; exon_id "ENSMUSE00000610072.2"; level 2; protein_id "ENSMUSP00000081225.6"; transcript_support_level "1"; mgi_id "MGI:2444453"; tag "basic"; tag "Ensembl_canonical"; tag "GENCODE_Primary"; tag "appris_principal_2"; tag "CCDS"; ccdsid "CCDS40240.1"; havana_gene "OTTMUSG00000034037.1"; havana_transcript "OTTMUST00000085947.1";
chr8	HAVANA	CDS	14975184	14975220	0	+	0	gene_id "ENSMUSG00000071176.11"; transcript_id "ENSMUST00000161162.8"; gene_type "protein_coding"; gene_name "Arhgef10"; transcript_type "protein_coding"; transcript_name "Arhgef10-204"; exon_number 2; exon_id "ENSMUSE00000610072.2"; level 2; protein_id "ENSMUSP00000125606.2"; transcript_support_level "1"; mgi_id "MGI:2444453"; tag "mRNA_end_NF"; tag "cds_end_NF"; havana_gene "OTTMUSG00000034037.1"; havana_transcript "OTTMUST00000085949.1";
chr8	HAVANA	CDS	14975184	14975220	0	+	0	gene_id "ENSMUSG00000071176.11"; transcript_id "ENSMUST00000110800.9"; gene_type "protein_coding"; gene_name "Arhgef10"; transcript_type "protein_coding"; transcript_name "Arhgef10-202"; exon_number 2; exon_id "ENSMUSE00000610072.2"; level 2; protein_id "ENSMUSP00000106424.3"; transcript_support_level "1"; mgi_id "MGI:2444453"; tag "basic"; tag "appris_alternative_2"; tag "CCDS"; ccdsid "CCDS40241.1"; havana_gene "OTTMUSG00000034037.1"; havana_transcript "OTTMUST00000085948.1";
chr8	HAVANA	exon	14978772	14978936	0	+	.	gene_id "ENSMUSG00000071176.11"; transcript_id "ENSMUST00000084207.12"; gene_type "protein_coding"; gene_name "Arhgef10"; transcript_type "protein_coding"; transcript_name "Arhgef10-201"; exon_number 3; exon_id "ENSMUSE00000610071.2"; level 2; protein_id "ENSMUSP00000081225.6"; transcript_support_level "1"; mgi_id "MGI:2444453"; tag "basic"; tag "Ensembl_canonical"; tag "GENCODE_Primary"; tag "appris_principal_2"; tag "CCDS"; ccdsid "CCDS40240.1"; havana_gene "OTTMUSG00000034037.1"; havana_transcript "OTTMUST00000085947.1";
chr8	HAVANA	CDS	14978772	14978936	0	+	2	gene_id "ENSMUSG00000071176.11"; transcript_id "ENSMUST00000084207.12"; gene_type "protein_coding"; gene_name "Arhgef10"; transcript_type "protein_coding"; transcript_name "Arhgef10-201"; exon_number 3; exon_id "ENSMUSE00000610071.2"; level 2; protein_id "ENSMUSP00000081225.6"; transcript_support_level "1"; mgi_id "MGI:2444453"; tag "basic"; tag "Ensembl_canonical"; tag "GENCODE_Primary"; tag "appris_principal_2"; tag "CCDS"; ccdsid "CCDS40240.1"; havana_gene "OTTMUSG00000034037.1"; havana_transcript "OTTMUST00000085947.1";
chr8	HAVANA	exon	14978772	14978936	0	+	.	gene_id "ENSMUSG00000071176.11"; transcript_id "ENSMUST00000161162.8"; gene_type "protein_coding"; gene_name "Arhgef10"; transcript_type "protein_coding"; transcript_name "Arhgef10-204"; exon_number 3; exon_id "ENSMUSE00000610071.2"; level 2; protein_id "ENSMUSP00000125606.2"; transcript_support_level "1"; mgi_id "MGI:2444453"; tag "mRNA_end_NF"; tag "cds_end_NF"; havana_gene "OTTMUSG00000034037.1"; havana_transcript "OTTMUST00000085949.1";
chr8	HAVANA	CDS	14978772	14978936	0	+	2	gene_id "ENSMUSG00000071176.11"; transcript_id "ENSMUST00000161162.8"; gene_type "protein_coding"; gene_name "Arhgef10"; transcript_type "protein_coding"; transcript_name "Arhgef10-204"; exon_number 3; exon_id "ENSMUSE00000610071.2"; level 2; protein_id "ENSMUSP00000125606.2"; transcript_support_level "1"; mgi_id "MGI:2444453"; tag "mRNA_end_NF"; tag "cds_end_NF"; havana_gene "OTTMUSG00000034037.1"; havana_transcript "OTTMUST00000085949.1";
chr8	HAVANA	exon	14978772	14978936	0	+	.	gene_id "ENSMUSG00000071176.11"; transcript_id "ENSMUST00000110800.9"; gene_type "protein_coding"; gene_name "Arhgef10"; transcript_type "protein_coding"; transcript_name "Arhgef10-202"; exon_number 3; exon_id "ENSMUSE00000610071.2"; level 2; protein_id "ENSMUSP00000106424.3"; transcript_support_level "1"; mgi_id "MGI:2444453"; tag "basic"; tag "appris_alternative_2"; tag "CCDS"; ccdsid "CCDS40241.1"; havana_gene "OTTMUSG00000034037.1"; havana_transcript "OTTMUST00000085948.1";
chr8	HAVANA	CDS	14978772	14978936	0	+	2	gene_id "ENSMUSG00000071176.11"; transcript_id "ENSMUST00000110800.9"; gene_type "protein_coding"; gene_name "Arhgef10"; transcript_type "protein_coding"; transcript_name "Arhgef10-202"; exon_number 3; exon_id "ENSMUSE00000610071.2"; level 2; protein_id "ENSMUSP00000106424.3"; transcript_support_level "1"; mgi_id "MGI:2444453"; tag "basic"; tag "appris_alternative_2"; tag "CCDS"; ccdsid "CCDS40241.1"; havana_gene "OTTMUSG00000034037.1"; havana_transcript "OTTMUST00000085948.1";
chr8	ENSEMBL_gcm37	exon	14978772	14978936	4.48490670369731	+	.	gene_id "ENSMUSG00000071176.11"; transcript_id "ENSMUSG00000071176.11_tx_3"; exon_id "chr8_14978772_14978936_+"; exonnum "3"; txlen "5464";
chr8	ENSEMBL_gcm37	exon	14978772	14978936	1.6157887124585	+	.	gene_id "ENSMUSG00000071176.11"; transcript_id "ENSMUSG00000071176.11_tx_4"; exon_id "chr8_14978772_14978936_+"; exonnum "3"; txlen "5636";
chr8	ENSEMBL_gcm37	exon	14978772	14978936	0.13936135049458	+	.	gene_id "ENSMUSG00000071176.11"; transcript_id "ENSMUSG00000071176.11_tx_5"; exon_id "chr8_14978772_14978936_+"; exonnum "3"; txlen "5675";
chr8	HAVANA	exon	14979964	14980245	0	+	.	gene_id "ENSMUSG00000071176.11"; transcript_id "ENSMUST00000084207.12"; gene_type "protein_coding"; gene_name "Arhgef10"; transcript_type "protein_coding"; transcript_name "Arhgef10-201"; exon_number 4; exon_id "ENSMUSE00000610070.2"; level 2; protein_id "ENSMUSP00000081225.6"; transcript_support_level "1"; mgi_id "MGI:2444453"; tag "basic"; tag "Ensembl_canonical"; tag "GENCODE_Primary"; tag "appris_principal_2"; tag "CCDS"; ccdsid "CCDS40240.1"; havana_gene "OTTMUSG00000034037.1"; havana_transcript "OTTMUST00000085947.1";
chr8	HAVANA	CDS	14979964	14980245	0	+	2	gene_id "ENSMUSG00000071176.11"; transcript_id "ENSMUST00000084207.12"; gene_type "protein_coding"; gene_name "Arhgef10"; transcript_type "protein_coding"; transcript_name "Arhgef10-201"; exon_number 4; exon_id "ENSMUSE00000610070.2"; level 2; protein_id "ENSMUSP00000081225.6"; transcript_support_level "1"; mgi_id "MGI:2444453"; tag "basic"; tag "Ensembl_canonical"; tag "GENCODE_Primary"; tag "appris_principal_2"; tag "CCDS"; ccdsid "CCDS40240.1"; havana_gene "OTTMUSG00000034037.1"; havana_transcript "OTTMUST00000085947.1";
chr8	HAVANA	exon	14979964	14980245	0	+	.	gene_id "ENSMUSG00000071176.11"; transcript_id "ENSMUST00000161162.8"; gene_type "protein_coding"; gene_name "Arhgef10"; transcript_type "protein_coding"; transcript_name "Arhgef10-204"; exon_number 4; exon_id "ENSMUSE00000610070.2"; level 2; protein_id "ENSMUSP00000125606.2"; transcript_support_level "1"; mgi_id "MGI:2444453"; tag "mRNA_end_NF"; tag "cds_end_NF"; havana_gene "OTTMUSG00000034037.1"; havana_transcript "OTTMUST00000085949.1";
chr8	HAVANA	CDS	14979964	14980245	0	+	2	gene_id "ENSMUSG00000071176.11"; transcript_id "ENSMUST00000161162.8"; gene_type "protein_coding"; gene_name "Arhgef10"; transcript_type "protein_coding"; transcript_name "Arhgef10-204"; exon_number 4; exon_id "ENSMUSE00000610070.2"; level 2; protein_id "ENSMUSP00000125606.2"; transcript_support_level "1"; mgi_id "MGI:2444453"; tag "mRNA_end_NF"; tag "cds_end_NF"; havana_gene "OTTMUSG00000034037.1"; havana_transcript "OTTMUST00000085949.1";
chr8	HAVANA	exon	14979964	14980245	0	+	.	gene_id "ENSMUSG00000071176.11"; transcript_id "ENSMUST00000110800.9"; gene_type "protein_coding"; gene_name "Arhgef10"; transcript_type "protein_coding"; transcript_name "Arhgef10-202"; exon_number 4; exon_id "ENSMUSE00000610070.2"; level 2; protein_id "ENSMUSP00000106424.3"; transcript_support_level "1"; mgi_id "MGI:2444453"; tag "basic"; tag "appris_alternative_2"; tag "CCDS"; ccdsid "CCDS40241.1"; havana_gene "OTTMUSG00000034037.1"; havana_transcript "OTTMUST00000085948.1";
chr8	HAVANA	CDS	14979964	14980245	0	+	2	gene_id "ENSMUSG00000071176.11"; transcript_id "ENSMUST00000110800.9"; gene_type "protein_coding"; gene_name "Arhgef10"; transcript_type "protein_coding"; transcript_name "Arhgef10-202"; exon_number 4; exon_id "ENSMUSE00000610070.2"; level 2; protein_id "ENSMUSP00000106424.3"; transcript_support_level "1"; mgi_id "MGI:2444453"; tag "basic"; tag "appris_alternative_2"; tag "CCDS"; ccdsid "CCDS40241.1"; havana_gene "OTTMUSG00000034037.1"; havana_transcript "OTTMUST00000085948.1";
chr8	ENSEMBL_gcm37	exon	14979964	14980245	4.48490670369731	+	.	gene_id "ENSMUSG00000071176.11"; transcript_id "ENSMUSG00000071176.11_tx_3"; exon_id "chr8_14979964_14980245_+"; exonnum "4"; txlen "5464";
chr8	ENSEMBL_gcm37	exon	14979964	14980245	1.6157887124585	+	.	gene_id "ENSMUSG00000071176.11"; transcript_id "ENSMUSG00000071176.11_tx_4"; exon_id "chr8_14979964_14980245_+"; exonnum "4"; txlen "5636";
chr8	ENSEMBL_gcm37	exon	14979964	14980245	0.13936135049458	+	.	gene_id "ENSMUSG00000071176.11"; transcript_id "ENSMUSG00000071176.11_tx_5"; exon_id "chr8_14979964_14980245_+"; exonnum "4"; txlen "5675";
chr8	HAVANA	exon	14982357	14982420	0	+	.	gene_id "ENSMUSG00000071176.11"; transcript_id "ENSMUST00000084207.12"; gene_type "protein_coding"; gene_name "Arhgef10"; transcript_type "protein_coding"; transcript_name "Arhgef10-201"; exon_number 5; exon_id "ENSMUSE00000610069.2"; level 2; protein_id "ENSMUSP00000081225.6"; transcript_support_level "1"; mgi_id "MGI:2444453"; tag "basic"; tag "Ensembl_canonical"; tag "GENCODE_Primary"; tag "appris_principal_2"; tag "CCDS"; ccdsid "CCDS40240.1"; havana_gene "OTTMUSG00000034037.1"; havana_transcript "OTTMUST00000085947.1";
chr8	HAVANA	CDS	14982357	14982420	0	+	2	gene_id "ENSMUSG00000071176.11"; transcript_id "ENSMUST00000084207.12"; gene_type "protein_coding"; gene_name "Arhgef10"; transcript_type "protein_coding"; transcript_name "Arhgef10-201"; exon_number 5; exon_id "ENSMUSE00000610069.2"; level 2; protein_id "ENSMUSP00000081225.6"; transcript_support_level "1"; mgi_id "MGI:2444453"; tag "basic"; tag "Ensembl_canonical"; tag "GENCODE_Primary"; tag "appris_principal_2"; tag "CCDS"; ccdsid "CCDS40240.1"; havana_gene "OTTMUSG00000034037.1"; havana_transcript "OTTMUST00000085947.1";
chr8	HAVANA	exon	14982357	14982420	0	+	.	gene_id "ENSMUSG00000071176.11"; transcript_id "ENSMUST00000161162.8"; gene_type "protein_coding"; gene_name "Arhgef10"; transcript_type "protein_coding"; transcript_name "Arhgef10-204"; exon_number 5; exon_id "ENSMUSE00000610069.2"; level 2; protein_id "ENSMUSP00000125606.2"; transcript_support_level "1"; mgi_id "MGI:2444453"; tag "mRNA_end_NF"; tag "cds_end_NF"; havana_gene "OTTMUSG00000034037.1"; havana_transcript "OTTMUST00000085949.1";
chr8	HAVANA	CDS	14982357	14982420	0	+	2	gene_id "ENSMUSG00000071176.11"; transcript_id "ENSMUST00000161162.8"; gene_type "protein_coding"; gene_name "Arhgef10"; transcript_type "protein_coding"; transcript_name "Arhgef10-204"; exon_number 5; exon_id "ENSMUSE00000610069.2"; level 2; protein_id "ENSMUSP00000125606.2"; transcript_support_level "1"; mgi_id "MGI:2444453"; tag "mRNA_end_NF"; tag "cds_end_NF"; havana_gene "OTTMUSG00000034037.1"; havana_transcript "OTTMUST00000085949.1";
chr8	HAVANA	exon	14982357	14982420	0	+	.	gene_id "ENSMUSG00000071176.11"; transcript_id "ENSMUST00000110800.9"; gene_type "protein_coding"; gene_name "Arhgef10"; transcript_type "protein_coding"; transcript_name "Arhgef10-202"; exon_number 5; exon_id "ENSMUSE00000610069.2"; level 2; protein_id "ENSMUSP00000106424.3"; transcript_support_level "1"; mgi_id "MGI:2444453"; tag "basic"; tag "appris_alternative_2"; tag "CCDS"; ccdsid "CCDS40241.1"; havana_gene "OTTMUSG00000034037.1"; havana_transcript "OTTMUST00000085948.1";
chr8	HAVANA	CDS	14982357	14982420	0	+	2	gene_id "ENSMUSG00000071176.11"; transcript_id "ENSMUST00000110800.9"; gene_type "protein_coding"; gene_name "Arhgef10"; transcript_type "protein_coding"; transcript_name "Arhgef10-202"; exon_number 5; exon_id "ENSMUSE00000610069.2"; level 2; protein_id "ENSMUSP00000106424.3"; transcript_support_level "1"; mgi_id "MGI:2444453"; tag "basic"; tag "appris_alternative_2"; tag "CCDS"; ccdsid "CCDS40241.1"; havana_gene "OTTMUSG00000034037.1"; havana_transcript "OTTMUST00000085948.1";
chr8	ENSEMBL_gcm37	exon	14982357	14982420	4.48490670369731	+	.	gene_id "ENSMUSG00000071176.11"; transcript_id "ENSMUSG00000071176.11_tx_3"; exon_id "chr8_14982357_14982420_+"; exonnum "5"; txlen "5464";
chr8	ENSEMBL_gcm37	exon	14982357	14982420	1.6157887124585	+	.	gene_id "ENSMUSG00000071176.11"; transcript_id "ENSMUSG00000071176.11_tx_4"; exon_id "chr8_14982357_14982420_+"; exonnum "5"; txlen "5636";
chr8	ENSEMBL_gcm37	exon	14982357	14982420	0.13936135049458	+	.	gene_id "ENSMUSG00000071176.11"; transcript_id "ENSMUSG00000071176.11_tx_5"; exon_id "chr8_14982357_14982420_+"; exonnum "5"; txlen "5675";
chr8	HAVANA	exon	14984770	14984846	0	+	.	gene_id "ENSMUSG00000071176.11"; transcript_id "ENSMUST00000084207.12"; gene_type "protein_coding"; gene_name "Arhgef10"; transcript_type "protein_coding"; transcript_name "Arhgef10-201"; exon_number 6; exon_id "ENSMUSE00000610068.2"; level 2; protein_id "ENSMUSP00000081225.6"; transcript_support_level "1"; mgi_id "MGI:2444453"; tag "basic"; tag "Ensembl_canonical"; tag "GENCODE_Primary"; tag "appris_principal_2"; tag "CCDS"; ccdsid "CCDS40240.1"; havana_gene "OTTMUSG00000034037.1"; havana_transcript "OTTMUST00000085947.1";
chr8	HAVANA	CDS	14984770	14984846	0	+	1	gene_id "ENSMUSG00000071176.11"; transcript_id "ENSMUST00000084207.12"; gene_type "protein_coding"; gene_name "Arhgef10"; transcript_type "protein_coding"; transcript_name "Arhgef10-201"; exon_number 6; exon_id "ENSMUSE00000610068.2"; level 2; protein_id "ENSMUSP00000081225.6"; transcript_support_level "1"; mgi_id "MGI:2444453"; tag "basic"; tag "Ensembl_canonical"; tag "GENCODE_Primary"; tag "appris_principal_2"; tag "CCDS"; ccdsid "CCDS40240.1"; havana_gene "OTTMUSG00000034037.1"; havana_transcript "OTTMUST00000085947.1";
chr8	HAVANA	exon	14984770	14984846	0	+	.	gene_id "ENSMUSG00000071176.11"; transcript_id "ENSMUST00000110800.9"; gene_type "protein_coding"; gene_name "Arhgef10"; transcript_type "protein_coding"; transcript_name "Arhgef10-202"; exon_number 6; exon_id "ENSMUSE00000610068.2"; level 2; protein_id "ENSMUSP00000106424.3"; transcript_support_level "1"; mgi_id "MGI:2444453"; tag "basic"; tag "appris_alternative_2"; tag "CCDS"; ccdsid "CCDS40241.1"; havana_gene "OTTMUSG00000034037.1"; havana_transcript "OTTMUST00000085948.1";
chr8	HAVANA	CDS	14984770	14984846	0	+	1	gene_id "ENSMUSG00000071176.11"; transcript_id "ENSMUST00000110800.9"; gene_type "protein_coding"; gene_name "Arhgef10"; transcript_type "protein_coding"; transcript_name "Arhgef10-202"; exon_number 6; exon_id "ENSMUSE00000610068.2"; level 2; protein_id "ENSMUSP00000106424.3"; transcript_support_level "1"; mgi_id "MGI:2444453"; tag "basic"; tag "appris_alternative_2"; tag "CCDS"; ccdsid "CCDS40241.1"; havana_gene "OTTMUSG00000034037.1"; havana_transcript "OTTMUST00000085948.1";
chr8	ENSEMBL_gcm37	exon	14984770	14984846	4.48490670369731	+	.	gene_id "ENSMUSG00000071176.11"; transcript_id "ENSMUSG00000071176.11_tx_3"; exon_id "chr8_14984770_14984846_+"; exonnum "6"; txlen "5464";
chr8	ENSEMBL_gcm37	exon	14984770	14984846	1.6157887124585	+	.	gene_id "ENSMUSG00000071176.11"; transcript_id "ENSMUSG00000071176.11_tx_4"; exon_id "chr8_14984770_14984846_+"; exonnum "6"; txlen "5636";
chr8	ENSEMBL_gcm37	exon	14984770	14984846	0.13936135049458	+	.	gene_id "ENSMUSG00000071176.11"; transcript_id "ENSMUSG00000071176.11_tx_5"; exon_id "chr8_14984770_14984846_+"; exonnum "6"; txlen "5675";
chr8	HAVANA	exon	14984773	14984846	0	+	.	gene_id "ENSMUSG00000071176.11"; transcript_id "ENSMUST00000161162.8"; gene_type "protein_coding"; gene_name "Arhgef10"; transcript_type "protein_coding"; transcript_name "Arhgef10-204"; exon_number 6; exon_id "ENSMUSE00000870757.2"; level 2; protein_id "ENSMUSP00000125606.2"; transcript_support_level "1"; mgi_id "MGI:2444453"; tag "mRNA_end_NF"; tag "cds_end_NF"; havana_gene "OTTMUSG00000034037.1"; havana_transcript "OTTMUST00000085949.1";
chr8	HAVANA	CDS	14984773	14984846	0	+	1	gene_id "ENSMUSG00000071176.11"; transcript_id "ENSMUST00000161162.8"; gene_type "protein_coding"; gene_name "Arhgef10"; transcript_type "protein_coding"; transcript_name "Arhgef10-204"; exon_number 6; exon_id "ENSMUSE00000870757.2"; level 2; protein_id "ENSMUSP00000125606.2"; transcript_support_level "1"; mgi_id "MGI:2444453"; tag "mRNA_end_NF"; tag "cds_end_NF"; havana_gene "OTTMUSG00000034037.1"; havana_transcript "OTTMUST00000085949.1";
chr8	HAVANA	exon	14986741	14986797	0	+	.	gene_id "ENSMUSG00000071176.11"; transcript_id "ENSMUST00000084207.12"; gene_type "protein_coding"; gene_name "Arhgef10"; transcript_type "protein_coding"; transcript_name "Arhgef10-201"; exon_number 7; exon_id "ENSMUSE00000610067.2"; level 2; protein_id "ENSMUSP00000081225.6"; transcript_support_level "1"; mgi_id "MGI:2444453"; tag "basic"; tag "Ensembl_canonical"; tag "GENCODE_Primary"; tag "appris_principal_2"; tag "CCDS"; ccdsid "CCDS40240.1"; havana_gene "OTTMUSG00000034037.1"; havana_transcript "OTTMUST00000085947.1";
chr8	HAVANA	CDS	14986741	14986797	0	+	2	gene_id "ENSMUSG00000071176.11"; transcript_id "ENSMUST00000084207.12"; gene_type "protein_coding"; gene_name "Arhgef10"; transcript_type "protein_coding"; transcript_name "Arhgef10-201"; exon_number 7; exon_id "ENSMUSE00000610067.2"; level 2; protein_id "ENSMUSP00000081225.6"; transcript_support_level "1"; mgi_id "MGI:2444453"; tag "basic"; tag "Ensembl_canonical"; tag "GENCODE_Primary"; tag "appris_principal_2"; tag "CCDS"; ccdsid "CCDS40240.1"; havana_gene "OTTMUSG00000034037.1"; havana_transcript "OTTMUST00000085947.1";
chr8	HAVANA	exon	14986741	14986797	0	+	.	gene_id "ENSMUSG00000071176.11"; transcript_id "ENSMUST00000161162.8"; gene_type "protein_coding"; gene_name "Arhgef10"; transcript_type "protein_coding"; transcript_name "Arhgef10-204"; exon_number 7; exon_id "ENSMUSE00000610067.2"; level 2; protein_id "ENSMUSP00000125606.2"; transcript_support_level "1"; mgi_id "MGI:2444453"; tag "mRNA_end_NF"; tag "cds_end_NF"; havana_gene "OTTMUSG00000034037.1"; havana_transcript "OTTMUST00000085949.1";
chr8	HAVANA	CDS	14986741	14986797	0	+	2	gene_id "ENSMUSG00000071176.11"; transcript_id "ENSMUST00000161162.8"; gene_type "protein_coding"; gene_name "Arhgef10"; transcript_type "protein_coding"; transcript_name "Arhgef10-204"; exon_number 7; exon_id "ENSMUSE00000610067.2"; level 2; protein_id "ENSMUSP00000125606.2"; transcript_support_level "1"; mgi_id "MGI:2444453"; tag "mRNA_end_NF"; tag "cds_end_NF"; havana_gene "OTTMUSG00000034037.1"; havana_transcript "OTTMUST00000085949.1";
chr8	HAVANA	exon	14986741	14986797	0	+	.	gene_id "ENSMUSG00000071176.11"; transcript_id "ENSMUST00000110800.9"; gene_type "protein_coding"; gene_name "Arhgef10"; transcript_type "protein_coding"; transcript_name "Arhgef10-202"; exon_number 7; exon_id "ENSMUSE00000610067.2"; level 2; protein_id "ENSMUSP00000106424.3"; transcript_support_level "1"; mgi_id "MGI:2444453"; tag "basic"; tag "appris_alternative_2"; tag "CCDS"; ccdsid "CCDS40241.1"; havana_gene "OTTMUSG00000034037.1"; havana_transcript "OTTMUST00000085948.1";
chr8	HAVANA	CDS	14986741	14986797	0	+	2	gene_id "ENSMUSG00000071176.11"; transcript_id "ENSMUST00000110800.9"; gene_type "protein_coding"; gene_name "Arhgef10"; transcript_type "protein_coding"; transcript_name "Arhgef10-202"; exon_number 7; exon_id "ENSMUSE00000610067.2"; level 2; protein_id "ENSMUSP00000106424.3"; transcript_support_level "1"; mgi_id "MGI:2444453"; tag "basic"; tag "appris_alternative_2"; tag "CCDS"; ccdsid "CCDS40241.1"; havana_gene "OTTMUSG00000034037.1"; havana_transcript "OTTMUST00000085948.1";
chr8	ENSEMBL_gcm37	exon	14986741	14986797	4.48490670369731	+	.	gene_id "ENSMUSG00000071176.11"; transcript_id "ENSMUSG00000071176.11_tx_3"; exon_id "chr8_14986741_14986797_+"; exonnum "7"; txlen "5464";
chr8	ENSEMBL_gcm37	exon	14986741	14986797	1.6157887124585	+	.	gene_id "ENSMUSG00000071176.11"; transcript_id "ENSMUSG00000071176.11_tx_4"; exon_id "chr8_14986741_14986797_+"; exonnum "7"; txlen "5636";
chr8	ENSEMBL_gcm37	exon	14986741	14986797	0.13936135049458	+	.	gene_id "ENSMUSG00000071176.11"; transcript_id "ENSMUSG00000071176.11_tx_5"; exon_id "chr8_14986741_14986797_+"; exonnum "7"; txlen "5675";
chr8	HAVANA	exon	14990209	14990372	0	+	.	gene_id "ENSMUSG00000071176.11"; transcript_id "ENSMUST00000084207.12"; gene_type "protein_coding"; gene_name "Arhgef10"; transcript_type "protein_coding"; transcript_name "Arhgef10-201"; exon_number 8; exon_id "ENSMUSE00000610066.2"; level 2; protein_id "ENSMUSP00000081225.6"; transcript_support_level "1"; mgi_id "MGI:2444453"; tag "basic"; tag "Ensembl_canonical"; tag "GENCODE_Primary"; tag "appris_principal_2"; tag "CCDS"; ccdsid "CCDS40240.1"; havana_gene "OTTMUSG00000034037.1"; havana_transcript "OTTMUST00000085947.1";
chr8	HAVANA	CDS	14990209	14990372	0	+	2	gene_id "ENSMUSG00000071176.11"; transcript_id "ENSMUST00000084207.12"; gene_type "protein_coding"; gene_name "Arhgef10"; transcript_type "protein_coding"; transcript_name "Arhgef10-201"; exon_number 8; exon_id "ENSMUSE00000610066.2"; level 2; protein_id "ENSMUSP00000081225.6"; transcript_support_level "1"; mgi_id "MGI:2444453"; tag "basic"; tag "Ensembl_canonical"; tag "GENCODE_Primary"; tag "appris_principal_2"; tag "CCDS"; ccdsid "CCDS40240.1"; havana_gene "OTTMUSG00000034037.1"; havana_transcript "OTTMUST00000085947.1";
chr8	HAVANA	exon	14990209	14990372	0	+	.	gene_id "ENSMUSG00000071176.11"; transcript_id "ENSMUST00000161162.8"; gene_type "protein_coding"; gene_name "Arhgef10"; transcript_type "protein_coding"; transcript_name "Arhgef10-204"; exon_number 8; exon_id "ENSMUSE00000610066.2"; level 2; protein_id "ENSMUSP00000125606.2"; transcript_support_level "1"; mgi_id "MGI:2444453"; tag "mRNA_end_NF"; tag "cds_end_NF"; havana_gene "OTTMUSG00000034037.1"; havana_transcript "OTTMUST00000085949.1";
chr8	HAVANA	CDS	14990209	14990372	0	+	2	gene_id "ENSMUSG00000071176.11"; transcript_id "ENSMUST00000161162.8"; gene_type "protein_coding"; gene_name "Arhgef10"; transcript_type "protein_coding"; transcript_name "Arhgef10-204"; exon_number 8; exon_id "ENSMUSE00000610066.2"; level 2; protein_id "ENSMUSP00000125606.2"; transcript_support_level "1"; mgi_id "MGI:2444453"; tag "mRNA_end_NF"; tag "cds_end_NF"; havana_gene "OTTMUSG00000034037.1"; havana_transcript "OTTMUST00000085949.1";
chr8	HAVANA	exon	14990209	14990372	0	+	.	gene_id "ENSMUSG00000071176.11"; transcript_id "ENSMUST00000110800.9"; gene_type "protein_coding"; gene_name "Arhgef10"; transcript_type "protein_coding"; transcript_name "Arhgef10-202"; exon_number 8; exon_id "ENSMUSE00000610066.2"; level 2; protein_id "ENSMUSP00000106424.3"; transcript_support_level "1"; mgi_id "MGI:2444453"; tag "basic"; tag "appris_alternative_2"; tag "CCDS"; ccdsid "CCDS40241.1"; havana_gene "OTTMUSG00000034037.1"; havana_transcript "OTTMUST00000085948.1";
chr8	HAVANA	CDS	14990209	14990372	0	+	2	gene_id "ENSMUSG00000071176.11"; transcript_id "ENSMUST00000110800.9"; gene_type "protein_coding"; gene_name "Arhgef10"; transcript_type "protein_coding"; transcript_name "Arhgef10-202"; exon_number 8; exon_id "ENSMUSE00000610066.2"; level 2; protein_id "ENSMUSP00000106424.3"; transcript_support_level "1"; mgi_id "MGI:2444453"; tag "basic"; tag "appris_alternative_2"; tag "CCDS"; ccdsid "CCDS40241.1"; havana_gene "OTTMUSG00000034037.1"; havana_transcript "OTTMUST00000085948.1";
chr8	ENSEMBL_gcm37	exon	14990209	14990372	4.48490670369731	+	.	gene_id "ENSMUSG00000071176.11"; transcript_id "ENSMUSG00000071176.11_tx_3"; exon_id "chr8_14990209_14990372_+"; exonnum "8"; txlen "5464";
chr8	ENSEMBL_gcm37	exon	14990209	14990372	1.6157887124585	+	.	gene_id "ENSMUSG00000071176.11"; transcript_id "ENSMUSG00000071176.11_tx_4"; exon_id "chr8_14990209_14990372_+"; exonnum "8"; txlen "5636";
chr8	ENSEMBL_gcm37	exon	14990209	14990372	0.13936135049458	+	.	gene_id "ENSMUSG00000071176.11"; transcript_id "ENSMUSG00000071176.11_tx_5"; exon_id "chr8_14990209_14990372_+"; exonnum "8"; txlen "5675";
chr8	HAVANA	exon	14992610	14992726	0	+	.	gene_id "ENSMUSG00000071176.11"; transcript_id "ENSMUST00000084207.12"; gene_type "protein_coding"; gene_name "Arhgef10"; transcript_type "protein_coding"; transcript_name "Arhgef10-201"; exon_number 9; exon_id "ENSMUSE00000610065.2"; level 2; protein_id "ENSMUSP00000081225.6"; transcript_support_level "1"; mgi_id "MGI:2444453"; tag "basic"; tag "Ensembl_canonical"; tag "GENCODE_Primary"; tag "appris_principal_2"; tag "CCDS"; ccdsid "CCDS40240.1"; havana_gene "OTTMUSG00000034037.1"; havana_transcript "OTTMUST00000085947.1";
chr8	HAVANA	CDS	14992610	14992726	0	+	0	gene_id "ENSMUSG00000071176.11"; transcript_id "ENSMUST00000084207.12"; gene_type "protein_coding"; gene_name "Arhgef10"; transcript_type "protein_coding"; transcript_name "Arhgef10-201"; exon_number 9; exon_id "ENSMUSE00000610065.2"; level 2; protein_id "ENSMUSP00000081225.6"; transcript_support_level "1"; mgi_id "MGI:2444453"; tag "basic"; tag "Ensembl_canonical"; tag "GENCODE_Primary"; tag "appris_principal_2"; tag "CCDS"; ccdsid "CCDS40240.1"; havana_gene "OTTMUSG00000034037.1"; havana_transcript "OTTMUST00000085947.1";
chr8	HAVANA	exon	14992610	14992726	0	+	.	gene_id "ENSMUSG00000071176.11"; transcript_id "ENSMUST00000161162.8"; gene_type "protein_coding"; gene_name "Arhgef10"; transcript_type "protein_coding"; transcript_name "Arhgef10-204"; exon_number 9; exon_id "ENSMUSE00000610065.2"; level 2; protein_id "ENSMUSP00000125606.2"; transcript_support_level "1"; mgi_id "MGI:2444453"; tag "mRNA_end_NF"; tag "cds_end_NF"; havana_gene "OTTMUSG00000034037.1"; havana_transcript "OTTMUST00000085949.1";
chr8	HAVANA	CDS	14992610	14992726	0	+	0	gene_id "ENSMUSG00000071176.11"; transcript_id "ENSMUST00000161162.8"; gene_type "protein_coding"; gene_name "Arhgef10"; transcript_type "protein_coding"; transcript_name "Arhgef10-204"; exon_number 9; exon_id "ENSMUSE00000610065.2"; level 2; protein_id "ENSMUSP00000125606.2"; transcript_support_level "1"; mgi_id "MGI:2444453"; tag "mRNA_end_NF"; tag "cds_end_NF"; havana_gene "OTTMUSG00000034037.1"; havana_transcript "OTTMUST00000085949.1";
chr8	ENSEMBL_gcm37	exon	14992610	14992726	1.6157887124585	+	.	gene_id "ENSMUSG00000071176.11"; transcript_id "ENSMUSG00000071176.11_tx_4"; exon_id "chr8_14992610_14992726_+"; exonnum "9"; txlen "5636";
chr8	ENSEMBL_gcm37	exon	14992610	14992726	0.13936135049458	+	.	gene_id "ENSMUSG00000071176.11"; transcript_id "ENSMUSG00000071176.11_tx_5"; exon_id "chr8_14992610_14992726_+"; exonnum "9"; txlen "5675";
chr8	HAVANA	exon	14995280	14995394	0	+	.	gene_id "ENSMUSG00000071176.11"; transcript_id "ENSMUST00000084207.12"; gene_type "protein_coding"; gene_name "Arhgef10"; transcript_type "protein_coding"; transcript_name "Arhgef10-201"; exon_number 10; exon_id "ENSMUSE00000610064.2"; level 2; protein_id "ENSMUSP00000081225.6"; transcript_support_level "1"; mgi_id "MGI:2444453"; tag "basic"; tag "Ensembl_canonical"; tag "GENCODE_Primary"; tag "appris_principal_2"; tag "CCDS"; ccdsid "CCDS40240.1"; havana_gene "OTTMUSG00000034037.1"; havana_transcript "OTTMUST00000085947.1";
chr8	HAVANA	CDS	14995280	14995394	0	+	0	gene_id "ENSMUSG00000071176.11"; transcript_id "ENSMUST00000084207.12"; gene_type "protein_coding"; gene_name "Arhgef10"; transcript_type "protein_coding"; transcript_name "Arhgef10-201"; exon_number 10; exon_id "ENSMUSE00000610064.2"; level 2; protein_id "ENSMUSP00000081225.6"; transcript_support_level "1"; mgi_id "MGI:2444453"; tag "basic"; tag "Ensembl_canonical"; tag "GENCODE_Primary"; tag "appris_principal_2"; tag "CCDS"; ccdsid "CCDS40240.1"; havana_gene "OTTMUSG00000034037.1"; havana_transcript "OTTMUST00000085947.1";
chr8	HAVANA	exon	14995280	14995394	0	+	.	gene_id "ENSMUSG00000071176.11"; transcript_id "ENSMUST00000161162.8"; gene_type "protein_coding"; gene_name "Arhgef10"; transcript_type "protein_coding"; transcript_name "Arhgef10-204"; exon_number 10; exon_id "ENSMUSE00000610064.2"; level 2; protein_id "ENSMUSP00000125606.2"; transcript_support_level "1"; mgi_id "MGI:2444453"; tag "mRNA_end_NF"; tag "cds_end_NF"; havana_gene "OTTMUSG00000034037.1"; havana_transcript "OTTMUST00000085949.1";
chr8	HAVANA	CDS	14995280	14995394	0	+	0	gene_id "ENSMUSG00000071176.11"; transcript_id "ENSMUST00000161162.8"; gene_type "protein_coding"; gene_name "Arhgef10"; transcript_type "protein_coding"; transcript_name "Arhgef10-204"; exon_number 10; exon_id "ENSMUSE00000610064.2"; level 2; protein_id "ENSMUSP00000125606.2"; transcript_support_level "1"; mgi_id "MGI:2444453"; tag "mRNA_end_NF"; tag "cds_end_NF"; havana_gene "OTTMUSG00000034037.1"; havana_transcript "OTTMUST00000085949.1";
chr8	HAVANA	exon	14995280	14995394	0	+	.	gene_id "ENSMUSG00000071176.11"; transcript_id "ENSMUST00000110800.9"; gene_type "protein_coding"; gene_name "Arhgef10"; transcript_type "protein_coding"; transcript_name "Arhgef10-202"; exon_number 9; exon_id "ENSMUSE00000610064.2"; level 2; protein_id "ENSMUSP00000106424.3"; transcript_support_level "1"; mgi_id "MGI:2444453"; tag "basic"; tag "appris_alternative_2"; tag "CCDS"; ccdsid "CCDS40241.1"; havana_gene "OTTMUSG00000034037.1"; havana_transcript "OTTMUST00000085948.1";
chr8	HAVANA	CDS	14995280	14995394	0	+	0	gene_id "ENSMUSG00000071176.11"; transcript_id "ENSMUST00000110800.9"; gene_type "protein_coding"; gene_name "Arhgef10"; transcript_type "protein_coding"; transcript_name "Arhgef10-202"; exon_number 9; exon_id "ENSMUSE00000610064.2"; level 2; protein_id "ENSMUSP00000106424.3"; transcript_support_level "1"; mgi_id "MGI:2444453"; tag "basic"; tag "appris_alternative_2"; tag "CCDS"; ccdsid "CCDS40241.1"; havana_gene "OTTMUSG00000034037.1"; havana_transcript "OTTMUST00000085948.1";
chr8	ENSEMBL_gcm37	exon	14995280	14995394	4.48490670369731	+	.	gene_id "ENSMUSG00000071176.11"; transcript_id "ENSMUSG00000071176.11_tx_3"; exon_id "chr8_14995280_14995394_+"; exonnum "9"; txlen "5464";
chr8	ENSEMBL_gcm37	exon	14995280	14995394	1.6157887124585	+	.	gene_id "ENSMUSG00000071176.11"; transcript_id "ENSMUSG00000071176.11_tx_4"; exon_id "chr8_14995280_14995394_+"; exonnum "10"; txlen "5636";
chr8	ENSEMBL_gcm37	exon	14995280	14995394	0.13936135049458	+	.	gene_id "ENSMUSG00000071176.11"; transcript_id "ENSMUSG00000071176.11_tx_5"; exon_id "chr8_14995280_14995394_+"; exonnum "10"; txlen "5675";
chr8	HAVANA	exon	14995301	14995394	0	+	.	gene_id "ENSMUSG00000071176.11"; transcript_id "ENSMUST00000163062.2"; gene_type "protein_coding"; gene_name "Arhgef10"; transcript_type "protein_coding"; transcript_name "Arhgef10-207"; exon_number 1; exon_id "ENSMUSE00000855159.2"; level 1; protein_id "ENSMUSP00000125526.2"; transcript_support_level "5"; mgi_id "MGI:2444453"; tag "mRNA_start_NF"; tag "cds_start_NF"; tag "exp_conf"; havana_gene "OTTMUSG00000034037.1"; havana_transcript "OTTMUST00000086116.1";
chr8	HAVANA	CDS	14995301	14995394	0	+	0	gene_id "ENSMUSG00000071176.11"; transcript_id "ENSMUST00000163062.2"; gene_type "protein_coding"; gene_name "Arhgef10"; transcript_type "protein_coding"; transcript_name "Arhgef10-207"; exon_number 1; exon_id "ENSMUSE00000855159.2"; level 1; protein_id "ENSMUSP00000125526.2"; transcript_support_level "5"; mgi_id "MGI:2444453"; tag "mRNA_start_NF"; tag "cds_start_NF"; tag "exp_conf"; havana_gene "OTTMUSG00000034037.1"; havana_transcript "OTTMUST00000086116.1";
chr8	HAVANA	transcript	14995301	15051082	0	+	.	gene_id "ENSMUSG00000071176.11"; transcript_id "ENSMUST00000163062.2"; gene_type "protein_coding"; gene_name "Arhgef10"; transcript_type "protein_coding"; transcript_name "Arhgef10-207"; level 1; protein_id "ENSMUSP00000125526.2"; transcript_support_level "5"; mgi_id "MGI:2444453"; tag "mRNA_start_NF"; tag "cds_start_NF"; tag "exp_conf"; havana_gene "OTTMUSG00000034037.1"; havana_transcript "OTTMUST00000086116.1";
chr8	HAVANA	exon	14997157	14997263	0	+	.	gene_id "ENSMUSG00000071176.11"; transcript_id "ENSMUST00000084207.12"; gene_type "protein_coding"; gene_name "Arhgef10"; transcript_type "protein_coding"; transcript_name "Arhgef10-201"; exon_number 11; exon_id "ENSMUSE00000610063.2"; level 2; protein_id "ENSMUSP00000081225.6"; transcript_support_level "1"; mgi_id "MGI:2444453"; tag "basic"; tag "Ensembl_canonical"; tag "GENCODE_Primary"; tag "appris_principal_2"; tag "CCDS"; ccdsid "CCDS40240.1"; havana_gene "OTTMUSG00000034037.1"; havana_transcript "OTTMUST00000085947.1";
chr8	HAVANA	CDS	14997157	14997263	0	+	2	gene_id "ENSMUSG00000071176.11"; transcript_id "ENSMUST00000084207.12"; gene_type "protein_coding"; gene_name "Arhgef10"; transcript_type "protein_coding"; transcript_name "Arhgef10-201"; exon_number 11; exon_id "ENSMUSE00000610063.2"; level 2; protein_id "ENSMUSP00000081225.6"; transcript_support_level "1"; mgi_id "MGI:2444453"; tag "basic"; tag "Ensembl_canonical"; tag "GENCODE_Primary"; tag "appris_principal_2"; tag "CCDS"; ccdsid "CCDS40240.1"; havana_gene "OTTMUSG00000034037.1"; havana_transcript "OTTMUST00000085947.1";
chr8	HAVANA	exon	14997157	14997263	0	+	.	gene_id "ENSMUSG00000071176.11"; transcript_id "ENSMUST00000161162.8"; gene_type "protein_coding"; gene_name "Arhgef10"; transcript_type "protein_coding"; transcript_name "Arhgef10-204"; exon_number 11; exon_id "ENSMUSE00000610063.2"; level 2; protein_id "ENSMUSP00000125606.2"; transcript_support_level "1"; mgi_id "MGI:2444453"; tag "mRNA_end_NF"; tag "cds_end_NF"; havana_gene "OTTMUSG00000034037.1"; havana_transcript "OTTMUST00000085949.1";
chr8	HAVANA	CDS	14997157	14997263	0	+	2	gene_id "ENSMUSG00000071176.11"; transcript_id "ENSMUST00000161162.8"; gene_type "protein_coding"; gene_name "Arhgef10"; transcript_type "protein_coding"; transcript_name "Arhgef10-204"; exon_number 11; exon_id "ENSMUSE00000610063.2"; level 2; protein_id "ENSMUSP00000125606.2"; transcript_support_level "1"; mgi_id "MGI:2444453"; tag "mRNA_end_NF"; tag "cds_end_NF"; havana_gene "OTTMUSG00000034037.1"; havana_transcript "OTTMUST00000085949.1";
chr8	HAVANA	exon	14997157	14997263	0	+	.	gene_id "ENSMUSG00000071176.11"; transcript_id "ENSMUST00000110800.9"; gene_type "protein_coding"; gene_name "Arhgef10"; transcript_type "protein_coding"; transcript_name "Arhgef10-202"; exon_number 10; exon_id "ENSMUSE00000610063.2"; level 2; protein_id "ENSMUSP00000106424.3"; transcript_support_level "1"; mgi_id "MGI:2444453"; tag "basic"; tag "appris_alternative_2"; tag "CCDS"; ccdsid "CCDS40241.1"; havana_gene "OTTMUSG00000034037.1"; havana_transcript "OTTMUST00000085948.1";
chr8	HAVANA	CDS	14997157	14997263	0	+	2	gene_id "ENSMUSG00000071176.11"; transcript_id "ENSMUST00000110800.9"; gene_type "protein_coding"; gene_name "Arhgef10"; transcript_type "protein_coding"; transcript_name "Arhgef10-202"; exon_number 10; exon_id "ENSMUSE00000610063.2"; level 2; protein_id "ENSMUSP00000106424.3"; transcript_support_level "1"; mgi_id "MGI:2444453"; tag "basic"; tag "appris_alternative_2"; tag "CCDS"; ccdsid "CCDS40241.1"; havana_gene "OTTMUSG00000034037.1"; havana_transcript "OTTMUST00000085948.1";
chr8	HAVANA	exon	14997157	14997263	0	+	.	gene_id "ENSMUSG00000071176.11"; transcript_id "ENSMUST00000163062.2"; gene_type "protein_coding"; gene_name "Arhgef10"; transcript_type "protein_coding"; transcript_name "Arhgef10-207"; exon_number 2; exon_id "ENSMUSE00000610063.2"; level 1; protein_id "ENSMUSP00000125526.2"; transcript_support_level "5"; mgi_id "MGI:2444453"; tag "mRNA_start_NF"; tag "cds_start_NF"; tag "exp_conf"; havana_gene "OTTMUSG00000034037.1"; havana_transcript "OTTMUST00000086116.1";
chr8	HAVANA	CDS	14997157	14997263	0	+	2	gene_id "ENSMUSG00000071176.11"; transcript_id "ENSMUST00000163062.2"; gene_type "protein_coding"; gene_name "Arhgef10"; transcript_type "protein_coding"; transcript_name "Arhgef10-207"; exon_number 2; exon_id "ENSMUSE00000610063.2"; level 1; protein_id "ENSMUSP00000125526.2"; transcript_support_level "5"; mgi_id "MGI:2444453"; tag "mRNA_start_NF"; tag "cds_start_NF"; tag "exp_conf"; havana_gene "OTTMUSG00000034037.1"; havana_transcript "OTTMUST00000086116.1";
chr8	ENSEMBL_gcm37	exon	14997157	14997263	4.48490670369731	+	.	gene_id "ENSMUSG00000071176.11"; transcript_id "ENSMUSG00000071176.11_tx_3"; exon_id "chr8_14997157_14997263_+"; exonnum "10"; txlen "5464";
chr8	ENSEMBL_gcm37	exon	14997157	14997263	1.6157887124585	+	.	gene_id "ENSMUSG00000071176.11"; transcript_id "ENSMUSG00000071176.11_tx_4"; exon_id "chr8_14997157_14997263_+"; exonnum "11"; txlen "5636";
chr8	ENSEMBL_gcm37	exon	14997157	14997263	0.13936135049458	+	.	gene_id "ENSMUSG00000071176.11"; transcript_id "ENSMUSG00000071176.11_tx_5"; exon_id "chr8_14997157_14997263_+"; exonnum "11"; txlen "5675";
chr8	HAVANA	exon	15004435	15004512	0	+	.	gene_id "ENSMUSG00000071176.11"; transcript_id "ENSMUST00000084207.12"; gene_type "protein_coding"; gene_name "Arhgef10"; transcript_type "protein_coding"; transcript_name "Arhgef10-201"; exon_number 12; exon_id "ENSMUSE00000610062.2"; level 2; protein_id "ENSMUSP00000081225.6"; transcript_support_level "1"; mgi_id "MGI:2444453"; tag "basic"; tag "Ensembl_canonical"; tag "GENCODE_Primary"; tag "appris_principal_2"; tag "CCDS"; ccdsid "CCDS40240.1"; havana_gene "OTTMUSG00000034037.1"; havana_transcript "OTTMUST00000085947.1";
chr8	HAVANA	CDS	15004435	15004512	0	+	0	gene_id "ENSMUSG00000071176.11"; transcript_id "ENSMUST00000084207.12"; gene_type "protein_coding"; gene_name "Arhgef10"; transcript_type "protein_coding"; transcript_name "Arhgef10-201"; exon_number 12; exon_id "ENSMUSE00000610062.2"; level 2; protein_id "ENSMUSP00000081225.6"; transcript_support_level "1"; mgi_id "MGI:2444453"; tag "basic"; tag "Ensembl_canonical"; tag "GENCODE_Primary"; tag "appris_principal_2"; tag "CCDS"; ccdsid "CCDS40240.1"; havana_gene "OTTMUSG00000034037.1"; havana_transcript "OTTMUST00000085947.1";
chr8	HAVANA	exon	15004435	15004512	0	+	.	gene_id "ENSMUSG00000071176.11"; transcript_id "ENSMUST00000161162.8"; gene_type "protein_coding"; gene_name "Arhgef10"; transcript_type "protein_coding"; transcript_name "Arhgef10-204"; exon_number 12; exon_id "ENSMUSE00000610062.2"; level 2; protein_id "ENSMUSP00000125606.2"; transcript_support_level "1"; mgi_id "MGI:2444453"; tag "mRNA_end_NF"; tag "cds_end_NF"; havana_gene "OTTMUSG00000034037.1"; havana_transcript "OTTMUST00000085949.1";
chr8	HAVANA	CDS	15004435	15004512	0	+	0	gene_id "ENSMUSG00000071176.11"; transcript_id "ENSMUST00000161162.8"; gene_type "protein_coding"; gene_name "Arhgef10"; transcript_type "protein_coding"; transcript_name "Arhgef10-204"; exon_number 12; exon_id "ENSMUSE00000610062.2"; level 2; protein_id "ENSMUSP00000125606.2"; transcript_support_level "1"; mgi_id "MGI:2444453"; tag "mRNA_end_NF"; tag "cds_end_NF"; havana_gene "OTTMUSG00000034037.1"; havana_transcript "OTTMUST00000085949.1";
chr8	HAVANA	exon	15004435	15004512	0	+	.	gene_id "ENSMUSG00000071176.11"; transcript_id "ENSMUST00000110800.9"; gene_type "protein_coding"; gene_name "Arhgef10"; transcript_type "protein_coding"; transcript_name "Arhgef10-202"; exon_number 11; exon_id "ENSMUSE00000610062.2"; level 2; protein_id "ENSMUSP00000106424.3"; transcript_support_level "1"; mgi_id "MGI:2444453"; tag "basic"; tag "appris_alternative_2"; tag "CCDS"; ccdsid "CCDS40241.1"; havana_gene "OTTMUSG00000034037.1"; havana_transcript "OTTMUST00000085948.1";
chr8	HAVANA	CDS	15004435	15004512	0	+	0	gene_id "ENSMUSG00000071176.11"; transcript_id "ENSMUST00000110800.9"; gene_type "protein_coding"; gene_name "Arhgef10"; transcript_type "protein_coding"; transcript_name "Arhgef10-202"; exon_number 11; exon_id "ENSMUSE00000610062.2"; level 2; protein_id "ENSMUSP00000106424.3"; transcript_support_level "1"; mgi_id "MGI:2444453"; tag "basic"; tag "appris_alternative_2"; tag "CCDS"; ccdsid "CCDS40241.1"; havana_gene "OTTMUSG00000034037.1"; havana_transcript "OTTMUST00000085948.1";
chr8	HAVANA	exon	15004435	15004512	0	+	.	gene_id "ENSMUSG00000071176.11"; transcript_id "ENSMUST00000163062.2"; gene_type "protein_coding"; gene_name "Arhgef10"; transcript_type "protein_coding"; transcript_name "Arhgef10-207"; exon_number 3; exon_id "ENSMUSE00000610062.2"; level 1; protein_id "ENSMUSP00000125526.2"; transcript_support_level "5"; mgi_id "MGI:2444453"; tag "mRNA_start_NF"; tag "cds_start_NF"; tag "exp_conf"; havana_gene "OTTMUSG00000034037.1"; havana_transcript "OTTMUST00000086116.1";
chr8	HAVANA	CDS	15004435	15004512	0	+	0	gene_id "ENSMUSG00000071176.11"; transcript_id "ENSMUST00000163062.2"; gene_type "protein_coding"; gene_name "Arhgef10"; transcript_type "protein_coding"; transcript_name "Arhgef10-207"; exon_number 3; exon_id "ENSMUSE00000610062.2"; level 1; protein_id "ENSMUSP00000125526.2"; transcript_support_level "5"; mgi_id "MGI:2444453"; tag "mRNA_start_NF"; tag "cds_start_NF"; tag "exp_conf"; havana_gene "OTTMUSG00000034037.1"; havana_transcript "OTTMUST00000086116.1";
chr8	ENSEMBL_gcm37	exon	15004435	15004512	4.48490670369731	+	.	gene_id "ENSMUSG00000071176.11"; transcript_id "ENSMUSG00000071176.11_tx_3"; exon_id "chr8_15004435_15004512_+"; exonnum "11"; txlen "5464";
chr8	ENSEMBL_gcm37	exon	15004435	15004512	1.6157887124585	+	.	gene_id "ENSMUSG00000071176.11"; transcript_id "ENSMUSG00000071176.11_tx_4"; exon_id "chr8_15004435_15004512_+"; exonnum "12"; txlen "5636";
chr8	ENSEMBL_gcm37	exon	15004435	15004512	0.13936135049458	+	.	gene_id "ENSMUSG00000071176.11"; transcript_id "ENSMUSG00000071176.11_tx_5"; exon_id "chr8_15004435_15004512_+"; exonnum "12"; txlen "5675";
chr8	HAVANA	exon	15004749	15004928	0	+	.	gene_id "ENSMUSG00000071176.11"; transcript_id "ENSMUST00000084207.12"; gene_type "protein_coding"; gene_name "Arhgef10"; transcript_type "protein_coding"; transcript_name "Arhgef10-201"; exon_number 13; exon_id "ENSMUSE00000610061.2"; level 2; protein_id "ENSMUSP00000081225.6"; transcript_support_level "1"; mgi_id "MGI:2444453"; tag "basic"; tag "Ensembl_canonical"; tag "GENCODE_Primary"; tag "appris_principal_2"; tag "CCDS"; ccdsid "CCDS40240.1"; havana_gene "OTTMUSG00000034037.1"; havana_transcript "OTTMUST00000085947.1";
chr8	HAVANA	CDS	15004749	15004928	0	+	0	gene_id "ENSMUSG00000071176.11"; transcript_id "ENSMUST00000084207.12"; gene_type "protein_coding"; gene_name "Arhgef10"; transcript_type "protein_coding"; transcript_name "Arhgef10-201"; exon_number 13; exon_id "ENSMUSE00000610061.2"; level 2; protein_id "ENSMUSP00000081225.6"; transcript_support_level "1"; mgi_id "MGI:2444453"; tag "basic"; tag "Ensembl_canonical"; tag "GENCODE_Primary"; tag "appris_principal_2"; tag "CCDS"; ccdsid "CCDS40240.1"; havana_gene "OTTMUSG00000034037.1"; havana_transcript "OTTMUST00000085947.1";
chr8	HAVANA	exon	15004749	15004928	0	+	.	gene_id "ENSMUSG00000071176.11"; transcript_id "ENSMUST00000161162.8"; gene_type "protein_coding"; gene_name "Arhgef10"; transcript_type "protein_coding"; transcript_name "Arhgef10-204"; exon_number 13; exon_id "ENSMUSE00000610061.2"; level 2; protein_id "ENSMUSP00000125606.2"; transcript_support_level "1"; mgi_id "MGI:2444453"; tag "mRNA_end_NF"; tag "cds_end_NF"; havana_gene "OTTMUSG00000034037.1"; havana_transcript "OTTMUST00000085949.1";
chr8	HAVANA	CDS	15004749	15004928	0	+	0	gene_id "ENSMUSG00000071176.11"; transcript_id "ENSMUST00000161162.8"; gene_type "protein_coding"; gene_name "Arhgef10"; transcript_type "protein_coding"; transcript_name "Arhgef10-204"; exon_number 13; exon_id "ENSMUSE00000610061.2"; level 2; protein_id "ENSMUSP00000125606.2"; transcript_support_level "1"; mgi_id "MGI:2444453"; tag "mRNA_end_NF"; tag "cds_end_NF"; havana_gene "OTTMUSG00000034037.1"; havana_transcript "OTTMUST00000085949.1";
chr8	HAVANA	exon	15004749	15004928	0	+	.	gene_id "ENSMUSG00000071176.11"; transcript_id "ENSMUST00000110800.9"; gene_type "protein_coding"; gene_name "Arhgef10"; transcript_type "protein_coding"; transcript_name "Arhgef10-202"; exon_number 12; exon_id "ENSMUSE00000610061.2"; level 2; protein_id "ENSMUSP00000106424.3"; transcript_support_level "1"; mgi_id "MGI:2444453"; tag "basic"; tag "appris_alternative_2"; tag "CCDS"; ccdsid "CCDS40241.1"; havana_gene "OTTMUSG00000034037.1"; havana_transcript "OTTMUST00000085948.1";
chr8	HAVANA	CDS	15004749	15004928	0	+	0	gene_id "ENSMUSG00000071176.11"; transcript_id "ENSMUST00000110800.9"; gene_type "protein_coding"; gene_name "Arhgef10"; transcript_type "protein_coding"; transcript_name "Arhgef10-202"; exon_number 12; exon_id "ENSMUSE00000610061.2"; level 2; protein_id "ENSMUSP00000106424.3"; transcript_support_level "1"; mgi_id "MGI:2444453"; tag "basic"; tag "appris_alternative_2"; tag "CCDS"; ccdsid "CCDS40241.1"; havana_gene "OTTMUSG00000034037.1"; havana_transcript "OTTMUST00000085948.1";
chr8	HAVANA	exon	15004749	15004928	0	+	.	gene_id "ENSMUSG00000071176.11"; transcript_id "ENSMUST00000163062.2"; gene_type "protein_coding"; gene_name "Arhgef10"; transcript_type "protein_coding"; transcript_name "Arhgef10-207"; exon_number 4; exon_id "ENSMUSE00000610061.2"; level 1; protein_id "ENSMUSP00000125526.2"; transcript_support_level "5"; mgi_id "MGI:2444453"; tag "mRNA_start_NF"; tag "cds_start_NF"; tag "exp_conf"; havana_gene "OTTMUSG00000034037.1"; havana_transcript "OTTMUST00000086116.1";
chr8	HAVANA	CDS	15004749	15004928	0	+	0	gene_id "ENSMUSG00000071176.11"; transcript_id "ENSMUST00000163062.2"; gene_type "protein_coding"; gene_name "Arhgef10"; transcript_type "protein_coding"; transcript_name "Arhgef10-207"; exon_number 4; exon_id "ENSMUSE00000610061.2"; level 1; protein_id "ENSMUSP00000125526.2"; transcript_support_level "5"; mgi_id "MGI:2444453"; tag "mRNA_start_NF"; tag "cds_start_NF"; tag "exp_conf"; havana_gene "OTTMUSG00000034037.1"; havana_transcript "OTTMUST00000086116.1";
chr8	ENSEMBL_gcm37	exon	15004749	15004928	4.48490670369731	+	.	gene_id "ENSMUSG00000071176.11"; transcript_id "ENSMUSG00000071176.11_tx_3"; exon_id "chr8_15004749_15004928_+"; exonnum "12"; txlen "5464";
chr8	ENSEMBL_gcm37	exon	15004749	15004928	1.6157887124585	+	.	gene_id "ENSMUSG00000071176.11"; transcript_id "ENSMUSG00000071176.11_tx_4"; exon_id "chr8_15004749_15004928_+"; exonnum "13"; txlen "5636";
chr8	ENSEMBL_gcm37	exon	15004749	15004928	0.13936135049458	+	.	gene_id "ENSMUSG00000071176.11"; transcript_id "ENSMUSG00000071176.11_tx_5"; exon_id "chr8_15004749_15004928_+"; exonnum "13"; txlen "5675";
chr8	HAVANA	exon	15006863	15006979	0	+	.	gene_id "ENSMUSG00000071176.11"; transcript_id "ENSMUST00000084207.12"; gene_type "protein_coding"; gene_name "Arhgef10"; transcript_type "protein_coding"; transcript_name "Arhgef10-201"; exon_number 14; exon_id "ENSMUSE00000610060.2"; level 2; protein_id "ENSMUSP00000081225.6"; transcript_support_level "1"; mgi_id "MGI:2444453"; tag "basic"; tag "Ensembl_canonical"; tag "GENCODE_Primary"; tag "appris_principal_2"; tag "CCDS"; ccdsid "CCDS40240.1"; havana_gene "OTTMUSG00000034037.1"; havana_transcript "OTTMUST00000085947.1";
chr8	HAVANA	CDS	15006863	15006979	0	+	0	gene_id "ENSMUSG00000071176.11"; transcript_id "ENSMUST00000084207.12"; gene_type "protein_coding"; gene_name "Arhgef10"; transcript_type "protein_coding"; transcript_name "Arhgef10-201"; exon_number 14; exon_id "ENSMUSE00000610060.2"; level 2; protein_id "ENSMUSP00000081225.6"; transcript_support_level "1"; mgi_id "MGI:2444453"; tag "basic"; tag "Ensembl_canonical"; tag "GENCODE_Primary"; tag "appris_principal_2"; tag "CCDS"; ccdsid "CCDS40240.1"; havana_gene "OTTMUSG00000034037.1"; havana_transcript "OTTMUST00000085947.1";
chr8	HAVANA	exon	15006863	15006979	0	+	.	gene_id "ENSMUSG00000071176.11"; transcript_id "ENSMUST00000161162.8"; gene_type "protein_coding"; gene_name "Arhgef10"; transcript_type "protein_coding"; transcript_name "Arhgef10-204"; exon_number 14; exon_id "ENSMUSE00000610060.2"; level 2; protein_id "ENSMUSP00000125606.2"; transcript_support_level "1"; mgi_id "MGI:2444453"; tag "mRNA_end_NF"; tag "cds_end_NF"; havana_gene "OTTMUSG00000034037.1"; havana_transcript "OTTMUST00000085949.1";
chr8	HAVANA	CDS	15006863	15006979	0	+	0	gene_id "ENSMUSG00000071176.11"; transcript_id "ENSMUST00000161162.8"; gene_type "protein_coding"; gene_name "Arhgef10"; transcript_type "protein_coding"; transcript_name "Arhgef10-204"; exon_number 14; exon_id "ENSMUSE00000610060.2"; level 2; protein_id "ENSMUSP00000125606.2"; transcript_support_level "1"; mgi_id "MGI:2444453"; tag "mRNA_end_NF"; tag "cds_end_NF"; havana_gene "OTTMUSG00000034037.1"; havana_transcript "OTTMUST00000085949.1";
chr8	HAVANA	exon	15006863	15006979	0	+	.	gene_id "ENSMUSG00000071176.11"; transcript_id "ENSMUST00000110800.9"; gene_type "protein_coding"; gene_name "Arhgef10"; transcript_type "protein_coding"; transcript_name "Arhgef10-202"; exon_number 13; exon_id "ENSMUSE00000610060.2"; level 2; protein_id "ENSMUSP00000106424.3"; transcript_support_level "1"; mgi_id "MGI:2444453"; tag "basic"; tag "appris_alternative_2"; tag "CCDS"; ccdsid "CCDS40241.1"; havana_gene "OTTMUSG00000034037.1"; havana_transcript "OTTMUST00000085948.1";
chr8	HAVANA	CDS	15006863	15006979	0	+	0	gene_id "ENSMUSG00000071176.11"; transcript_id "ENSMUST00000110800.9"; gene_type "protein_coding"; gene_name "Arhgef10"; transcript_type "protein_coding"; transcript_name "Arhgef10-202"; exon_number 13; exon_id "ENSMUSE00000610060.2"; level 2; protein_id "ENSMUSP00000106424.3"; transcript_support_level "1"; mgi_id "MGI:2444453"; tag "basic"; tag "appris_alternative_2"; tag "CCDS"; ccdsid "CCDS40241.1"; havana_gene "OTTMUSG00000034037.1"; havana_transcript "OTTMUST00000085948.1";
chr8	HAVANA	exon	15006863	15006979	0	+	.	gene_id "ENSMUSG00000071176.11"; transcript_id "ENSMUST00000163062.2"; gene_type "protein_coding"; gene_name "Arhgef10"; transcript_type "protein_coding"; transcript_name "Arhgef10-207"; exon_number 5; exon_id "ENSMUSE00000610060.2"; level 1; protein_id "ENSMUSP00000125526.2"; transcript_support_level "5"; mgi_id "MGI:2444453"; tag "mRNA_start_NF"; tag "cds_start_NF"; tag "exp_conf"; havana_gene "OTTMUSG00000034037.1"; havana_transcript "OTTMUST00000086116.1";
chr8	HAVANA	CDS	15006863	15006979	0	+	0	gene_id "ENSMUSG00000071176.11"; transcript_id "ENSMUST00000163062.2"; gene_type "protein_coding"; gene_name "Arhgef10"; transcript_type "protein_coding"; transcript_name "Arhgef10-207"; exon_number 5; exon_id "ENSMUSE00000610060.2"; level 1; protein_id "ENSMUSP00000125526.2"; transcript_support_level "5"; mgi_id "MGI:2444453"; tag "mRNA_start_NF"; tag "cds_start_NF"; tag "exp_conf"; havana_gene "OTTMUSG00000034037.1"; havana_transcript "OTTMUST00000086116.1";
chr8	ENSEMBL_gcm37	exon	15006863	15006979	4.48490670369731	+	.	gene_id "ENSMUSG00000071176.11"; transcript_id "ENSMUSG00000071176.11_tx_3"; exon_id "chr8_15006863_15006979_+"; exonnum "13"; txlen "5464";
chr8	ENSEMBL_gcm37	exon	15006863	15006979	1.6157887124585	+	.	gene_id "ENSMUSG00000071176.11"; transcript_id "ENSMUSG00000071176.11_tx_4"; exon_id "chr8_15006863_15006979_+"; exonnum "14"; txlen "5636";
chr8	ENSEMBL_gcm37	exon	15006863	15006979	0.13936135049458	+	.	gene_id "ENSMUSG00000071176.11"; transcript_id "ENSMUSG00000071176.11_tx_5"; exon_id "chr8_15006863_15006979_+"; exonnum "14"; txlen "5675";
chr8	HAVANA	exon	15008564	15008656	0	+	.	gene_id "ENSMUSG00000071176.11"; transcript_id "ENSMUST00000084207.12"; gene_type "protein_coding"; gene_name "Arhgef10"; transcript_type "protein_coding"; transcript_name "Arhgef10-201"; exon_number 15; exon_id "ENSMUSE00000610059.2"; level 2; protein_id "ENSMUSP00000081225.6"; transcript_support_level "1"; mgi_id "MGI:2444453"; tag "basic"; tag "Ensembl_canonical"; tag "GENCODE_Primary"; tag "appris_principal_2"; tag "CCDS"; ccdsid "CCDS40240.1"; havana_gene "OTTMUSG00000034037.1"; havana_transcript "OTTMUST00000085947.1";
chr8	HAVANA	CDS	15008564	15008656	0	+	0	gene_id "ENSMUSG00000071176.11"; transcript_id "ENSMUST00000084207.12"; gene_type "protein_coding"; gene_name "Arhgef10"; transcript_type "protein_coding"; transcript_name "Arhgef10-201"; exon_number 15; exon_id "ENSMUSE00000610059.2"; level 2; protein_id "ENSMUSP00000081225.6"; transcript_support_level "1"; mgi_id "MGI:2444453"; tag "basic"; tag "Ensembl_canonical"; tag "GENCODE_Primary"; tag "appris_principal_2"; tag "CCDS"; ccdsid "CCDS40240.1"; havana_gene "OTTMUSG00000034037.1"; havana_transcript "OTTMUST00000085947.1";
chr8	HAVANA	exon	15008564	15008656	0	+	.	gene_id "ENSMUSG00000071176.11"; transcript_id "ENSMUST00000161162.8"; gene_type "protein_coding"; gene_name "Arhgef10"; transcript_type "protein_coding"; transcript_name "Arhgef10-204"; exon_number 15; exon_id "ENSMUSE00000610059.2"; level 2; protein_id "ENSMUSP00000125606.2"; transcript_support_level "1"; mgi_id "MGI:2444453"; tag "mRNA_end_NF"; tag "cds_end_NF"; havana_gene "OTTMUSG00000034037.1"; havana_transcript "OTTMUST00000085949.1";
chr8	HAVANA	CDS	15008564	15008656	0	+	0	gene_id "ENSMUSG00000071176.11"; transcript_id "ENSMUST00000161162.8"; gene_type "protein_coding"; gene_name "Arhgef10"; transcript_type "protein_coding"; transcript_name "Arhgef10-204"; exon_number 15; exon_id "ENSMUSE00000610059.2"; level 2; protein_id "ENSMUSP00000125606.2"; transcript_support_level "1"; mgi_id "MGI:2444453"; tag "mRNA_end_NF"; tag "cds_end_NF"; havana_gene "OTTMUSG00000034037.1"; havana_transcript "OTTMUST00000085949.1";
chr8	HAVANA	exon	15008564	15008656	0	+	.	gene_id "ENSMUSG00000071176.11"; transcript_id "ENSMUST00000110800.9"; gene_type "protein_coding"; gene_name "Arhgef10"; transcript_type "protein_coding"; transcript_name "Arhgef10-202"; exon_number 14; exon_id "ENSMUSE00000610059.2"; level 2; protein_id "ENSMUSP00000106424.3"; transcript_support_level "1"; mgi_id "MGI:2444453"; tag "basic"; tag "appris_alternative_2"; tag "CCDS"; ccdsid "CCDS40241.1"; havana_gene "OTTMUSG00000034037.1"; havana_transcript "OTTMUST00000085948.1";
chr8	HAVANA	CDS	15008564	15008656	0	+	0	gene_id "ENSMUSG00000071176.11"; transcript_id "ENSMUST00000110800.9"; gene_type "protein_coding"; gene_name "Arhgef10"; transcript_type "protein_coding"; transcript_name "Arhgef10-202"; exon_number 14; exon_id "ENSMUSE00000610059.2"; level 2; protein_id "ENSMUSP00000106424.3"; transcript_support_level "1"; mgi_id "MGI:2444453"; tag "basic"; tag "appris_alternative_2"; tag "CCDS"; ccdsid "CCDS40241.1"; havana_gene "OTTMUSG00000034037.1"; havana_transcript "OTTMUST00000085948.1";
chr8	HAVANA	exon	15008564	15008656	0	+	.	gene_id "ENSMUSG00000071176.11"; transcript_id "ENSMUST00000163062.2"; gene_type "protein_coding"; gene_name "Arhgef10"; transcript_type "protein_coding"; transcript_name "Arhgef10-207"; exon_number 6; exon_id "ENSMUSE00000610059.2"; level 1; protein_id "ENSMUSP00000125526.2"; transcript_support_level "5"; mgi_id "MGI:2444453"; tag "mRNA_start_NF"; tag "cds_start_NF"; tag "exp_conf"; havana_gene "OTTMUSG00000034037.1"; havana_transcript "OTTMUST00000086116.1";
chr8	HAVANA	CDS	15008564	15008656	0	+	0	gene_id "ENSMUSG00000071176.11"; transcript_id "ENSMUST00000163062.2"; gene_type "protein_coding"; gene_name "Arhgef10"; transcript_type "protein_coding"; transcript_name "Arhgef10-207"; exon_number 6; exon_id "ENSMUSE00000610059.2"; level 1; protein_id "ENSMUSP00000125526.2"; transcript_support_level "5"; mgi_id "MGI:2444453"; tag "mRNA_start_NF"; tag "cds_start_NF"; tag "exp_conf"; havana_gene "OTTMUSG00000034037.1"; havana_transcript "OTTMUST00000086116.1";
chr8	ENSEMBL_gcm37	exon	15008564	15008656	4.48490670369731	+	.	gene_id "ENSMUSG00000071176.11"; transcript_id "ENSMUSG00000071176.11_tx_3"; exon_id "chr8_15008564_15008656_+"; exonnum "14"; txlen "5464";
chr8	ENSEMBL_gcm37	exon	15008564	15008656	1.6157887124585	+	.	gene_id "ENSMUSG00000071176.11"; transcript_id "ENSMUSG00000071176.11_tx_4"; exon_id "chr8_15008564_15008656_+"; exonnum "15"; txlen "5636";
chr8	ENSEMBL_gcm37	exon	15008564	15008656	0.13936135049458	+	.	gene_id "ENSMUSG00000071176.11"; transcript_id "ENSMUSG00000071176.11_tx_5"; exon_id "chr8_15008564_15008656_+"; exonnum "15"; txlen "5675";
chr8	HAVANA	exon	15011115	15011202	0	+	.	gene_id "ENSMUSG00000071176.11"; transcript_id "ENSMUST00000161162.8"; gene_type "protein_coding"; gene_name "Arhgef10"; transcript_type "protein_coding"; transcript_name "Arhgef10-204"; exon_number 16; exon_id "ENSMUSE00000854624.2"; level 2; protein_id "ENSMUSP00000125606.2"; transcript_support_level "1"; mgi_id "MGI:2444453"; tag "mRNA_end_NF"; tag "cds_end_NF"; havana_gene "OTTMUSG00000034037.1"; havana_transcript "OTTMUST00000085949.1";
chr8	HAVANA	CDS	15011115	15011202	0	+	0	gene_id "ENSMUSG00000071176.11"; transcript_id "ENSMUST00000161162.8"; gene_type "protein_coding"; gene_name "Arhgef10"; transcript_type "protein_coding"; transcript_name "Arhgef10-204"; exon_number 16; exon_id "ENSMUSE00000854624.2"; level 2; protein_id "ENSMUSP00000125606.2"; transcript_support_level "1"; mgi_id "MGI:2444453"; tag "mRNA_end_NF"; tag "cds_end_NF"; havana_gene "OTTMUSG00000034037.1"; havana_transcript "OTTMUST00000085949.1";
chr8	HAVANA	exon	15011115	15011285	0	+	.	gene_id "ENSMUSG00000071176.11"; transcript_id "ENSMUST00000084207.12"; gene_type "protein_coding"; gene_name "Arhgef10"; transcript_type "protein_coding"; transcript_name "Arhgef10-201"; exon_number 16; exon_id "ENSMUSE00000610058.2"; level 2; protein_id "ENSMUSP00000081225.6"; transcript_support_level "1"; mgi_id "MGI:2444453"; tag "basic"; tag "Ensembl_canonical"; tag "GENCODE_Primary"; tag "appris_principal_2"; tag "CCDS"; ccdsid "CCDS40240.1"; havana_gene "OTTMUSG00000034037.1"; havana_transcript "OTTMUST00000085947.1";
chr8	HAVANA	CDS	15011115	15011285	0	+	0	gene_id "ENSMUSG00000071176.11"; transcript_id "ENSMUST00000084207.12"; gene_type "protein_coding"; gene_name "Arhgef10"; transcript_type "protein_coding"; transcript_name "Arhgef10-201"; exon_number 16; exon_id "ENSMUSE00000610058.2"; level 2; protein_id "ENSMUSP00000081225.6"; transcript_support_level "1"; mgi_id "MGI:2444453"; tag "basic"; tag "Ensembl_canonical"; tag "GENCODE_Primary"; tag "appris_principal_2"; tag "CCDS"; ccdsid "CCDS40240.1"; havana_gene "OTTMUSG00000034037.1"; havana_transcript "OTTMUST00000085947.1";
chr8	HAVANA	exon	15011115	15011285	0	+	.	gene_id "ENSMUSG00000071176.11"; transcript_id "ENSMUST00000110800.9"; gene_type "protein_coding"; gene_name "Arhgef10"; transcript_type "protein_coding"; transcript_name "Arhgef10-202"; exon_number 15; exon_id "ENSMUSE00000610058.2"; level 2; protein_id "ENSMUSP00000106424.3"; transcript_support_level "1"; mgi_id "MGI:2444453"; tag "basic"; tag "appris_alternative_2"; tag "CCDS"; ccdsid "CCDS40241.1"; havana_gene "OTTMUSG00000034037.1"; havana_transcript "OTTMUST00000085948.1";
chr8	HAVANA	CDS	15011115	15011285	0	+	0	gene_id "ENSMUSG00000071176.11"; transcript_id "ENSMUST00000110800.9"; gene_type "protein_coding"; gene_name "Arhgef10"; transcript_type "protein_coding"; transcript_name "Arhgef10-202"; exon_number 15; exon_id "ENSMUSE00000610058.2"; level 2; protein_id "ENSMUSP00000106424.3"; transcript_support_level "1"; mgi_id "MGI:2444453"; tag "basic"; tag "appris_alternative_2"; tag "CCDS"; ccdsid "CCDS40241.1"; havana_gene "OTTMUSG00000034037.1"; havana_transcript "OTTMUST00000085948.1";
chr8	HAVANA	exon	15011115	15011285	0	+	.	gene_id "ENSMUSG00000071176.11"; transcript_id "ENSMUST00000163062.2"; gene_type "protein_coding"; gene_name "Arhgef10"; transcript_type "protein_coding"; transcript_name "Arhgef10-207"; exon_number 7; exon_id "ENSMUSE00000610058.2"; level 1; protein_id "ENSMUSP00000125526.2"; transcript_support_level "5"; mgi_id "MGI:2444453"; tag "mRNA_start_NF"; tag "cds_start_NF"; tag "exp_conf"; havana_gene "OTTMUSG00000034037.1"; havana_transcript "OTTMUST00000086116.1";
chr8	HAVANA	CDS	15011115	15011285	0	+	0	gene_id "ENSMUSG00000071176.11"; transcript_id "ENSMUST00000163062.2"; gene_type "protein_coding"; gene_name "Arhgef10"; transcript_type "protein_coding"; transcript_name "Arhgef10-207"; exon_number 7; exon_id "ENSMUSE00000610058.2"; level 1; protein_id "ENSMUSP00000125526.2"; transcript_support_level "5"; mgi_id "MGI:2444453"; tag "mRNA_start_NF"; tag "cds_start_NF"; tag "exp_conf"; havana_gene "OTTMUSG00000034037.1"; havana_transcript "OTTMUST00000086116.1";
chr8	ENSEMBL_gcm37	exon	15011115	15011285	4.48490670369731	+	.	gene_id "ENSMUSG00000071176.11"; transcript_id "ENSMUSG00000071176.11_tx_3"; exon_id "chr8_15011115_15011285_+"; exonnum "15"; txlen "5464";
chr8	ENSEMBL_gcm37	exon	15011115	15011285	1.6157887124585	+	.	gene_id "ENSMUSG00000071176.11"; transcript_id "ENSMUSG00000071176.11_tx_4"; exon_id "chr8_15011115_15011285_+"; exonnum "16"; txlen "5636";
chr8	ENSEMBL_gcm37	exon	15011115	15011285	0.13936135049458	+	.	gene_id "ENSMUSG00000071176.11"; transcript_id "ENSMUSG00000071176.11_tx_5"; exon_id "chr8_15011115_15011285_+"; exonnum "16"; txlen "5675";
chr8	HAVANA	exon	15012518	15012663	0	+	.	gene_id "ENSMUSG00000071176.11"; transcript_id "ENSMUST00000084207.12"; gene_type "protein_coding"; gene_name "Arhgef10"; transcript_type "protein_coding"; transcript_name "Arhgef10-201"; exon_number 17; exon_id "ENSMUSE00000610057.2"; level 2; protein_id "ENSMUSP00000081225.6"; transcript_support_level "1"; mgi_id "MGI:2444453"; tag "basic"; tag "Ensembl_canonical"; tag "GENCODE_Primary"; tag "appris_principal_2"; tag "CCDS"; ccdsid "CCDS40240.1"; havana_gene "OTTMUSG00000034037.1"; havana_transcript "OTTMUST00000085947.1";
chr8	HAVANA	CDS	15012518	15012663	0	+	0	gene_id "ENSMUSG00000071176.11"; transcript_id "ENSMUST00000084207.12"; gene_type "protein_coding"; gene_name "Arhgef10"; transcript_type "protein_coding"; transcript_name "Arhgef10-201"; exon_number 17; exon_id "ENSMUSE00000610057.2"; level 2; protein_id "ENSMUSP00000081225.6"; transcript_support_level "1"; mgi_id "MGI:2444453"; tag "basic"; tag "Ensembl_canonical"; tag "GENCODE_Primary"; tag "appris_principal_2"; tag "CCDS"; ccdsid "CCDS40240.1"; havana_gene "OTTMUSG00000034037.1"; havana_transcript "OTTMUST00000085947.1";
chr8	HAVANA	exon	15012518	15012663	0	+	.	gene_id "ENSMUSG00000071176.11"; transcript_id "ENSMUST00000110800.9"; gene_type "protein_coding"; gene_name "Arhgef10"; transcript_type "protein_coding"; transcript_name "Arhgef10-202"; exon_number 16; exon_id "ENSMUSE00000610057.2"; level 2; protein_id "ENSMUSP00000106424.3"; transcript_support_level "1"; mgi_id "MGI:2444453"; tag "basic"; tag "appris_alternative_2"; tag "CCDS"; ccdsid "CCDS40241.1"; havana_gene "OTTMUSG00000034037.1"; havana_transcript "OTTMUST00000085948.1";
chr8	HAVANA	CDS	15012518	15012663	0	+	0	gene_id "ENSMUSG00000071176.11"; transcript_id "ENSMUST00000110800.9"; gene_type "protein_coding"; gene_name "Arhgef10"; transcript_type "protein_coding"; transcript_name "Arhgef10-202"; exon_number 16; exon_id "ENSMUSE00000610057.2"; level 2; protein_id "ENSMUSP00000106424.3"; transcript_support_level "1"; mgi_id "MGI:2444453"; tag "basic"; tag "appris_alternative_2"; tag "CCDS"; ccdsid "CCDS40241.1"; havana_gene "OTTMUSG00000034037.1"; havana_transcript "OTTMUST00000085948.1";
chr8	HAVANA	exon	15012518	15012663	0	+	.	gene_id "ENSMUSG00000071176.11"; transcript_id "ENSMUST00000163062.2"; gene_type "protein_coding"; gene_name "Arhgef10"; transcript_type "protein_coding"; transcript_name "Arhgef10-207"; exon_number 8; exon_id "ENSMUSE00000610057.2"; level 1; protein_id "ENSMUSP00000125526.2"; transcript_support_level "5"; mgi_id "MGI:2444453"; tag "mRNA_start_NF"; tag "cds_start_NF"; tag "exp_conf"; havana_gene "OTTMUSG00000034037.1"; havana_transcript "OTTMUST00000086116.1";
chr8	HAVANA	CDS	15012518	15012663	0	+	0	gene_id "ENSMUSG00000071176.11"; transcript_id "ENSMUST00000163062.2"; gene_type "protein_coding"; gene_name "Arhgef10"; transcript_type "protein_coding"; transcript_name "Arhgef10-207"; exon_number 8; exon_id "ENSMUSE00000610057.2"; level 1; protein_id "ENSMUSP00000125526.2"; transcript_support_level "5"; mgi_id "MGI:2444453"; tag "mRNA_start_NF"; tag "cds_start_NF"; tag "exp_conf"; havana_gene "OTTMUSG00000034037.1"; havana_transcript "OTTMUST00000086116.1";
chr8	ENSEMBL_gcm37	exon	15012518	15012663	4.48490670369731	+	.	gene_id "ENSMUSG00000071176.11"; transcript_id "ENSMUSG00000071176.11_tx_3"; exon_id "chr8_15012518_15012663_+"; exonnum "16"; txlen "5464";
chr8	ENSEMBL_gcm37	exon	15012518	15012663	1.6157887124585	+	.	gene_id "ENSMUSG00000071176.11"; transcript_id "ENSMUSG00000071176.11_tx_4"; exon_id "chr8_15012518_15012663_+"; exonnum "17"; txlen "5636";
chr8	ENSEMBL_gcm37	exon	15012518	15012663	0.13936135049458	+	.	gene_id "ENSMUSG00000071176.11"; transcript_id "ENSMUSG00000071176.11_tx_5"; exon_id "chr8_15012518_15012663_+"; exonnum "17"; txlen "5675";
chr8	HAVANA	exon	15014087	15014262	0	+	.	gene_id "ENSMUSG00000071176.11"; transcript_id "ENSMUST00000084207.12"; gene_type "protein_coding"; gene_name "Arhgef10"; transcript_type "protein_coding"; transcript_name "Arhgef10-201"; exon_number 18; exon_id "ENSMUSE00000610056.2"; level 2; protein_id "ENSMUSP00000081225.6"; transcript_support_level "1"; mgi_id "MGI:2444453"; tag "basic"; tag "Ensembl_canonical"; tag "GENCODE_Primary"; tag "appris_principal_2"; tag "CCDS"; ccdsid "CCDS40240.1"; havana_gene "OTTMUSG00000034037.1"; havana_transcript "OTTMUST00000085947.1";
chr8	HAVANA	CDS	15014087	15014262	0	+	1	gene_id "ENSMUSG00000071176.11"; transcript_id "ENSMUST00000084207.12"; gene_type "protein_coding"; gene_name "Arhgef10"; transcript_type "protein_coding"; transcript_name "Arhgef10-201"; exon_number 18; exon_id "ENSMUSE00000610056.2"; level 2; protein_id "ENSMUSP00000081225.6"; transcript_support_level "1"; mgi_id "MGI:2444453"; tag "basic"; tag "Ensembl_canonical"; tag "GENCODE_Primary"; tag "appris_principal_2"; tag "CCDS"; ccdsid "CCDS40240.1"; havana_gene "OTTMUSG00000034037.1"; havana_transcript "OTTMUST00000085947.1";
chr8	HAVANA	exon	15014087	15014262	0	+	.	gene_id "ENSMUSG00000071176.11"; transcript_id "ENSMUST00000110800.9"; gene_type "protein_coding"; gene_name "Arhgef10"; transcript_type "protein_coding"; transcript_name "Arhgef10-202"; exon_number 17; exon_id "ENSMUSE00000610056.2"; level 2; protein_id "ENSMUSP00000106424.3"; transcript_support_level "1"; mgi_id "MGI:2444453"; tag "basic"; tag "appris_alternative_2"; tag "CCDS"; ccdsid "CCDS40241.1"; havana_gene "OTTMUSG00000034037.1"; havana_transcript "OTTMUST00000085948.1";
chr8	HAVANA	CDS	15014087	15014262	0	+	1	gene_id "ENSMUSG00000071176.11"; transcript_id "ENSMUST00000110800.9"; gene_type "protein_coding"; gene_name "Arhgef10"; transcript_type "protein_coding"; transcript_name "Arhgef10-202"; exon_number 17; exon_id "ENSMUSE00000610056.2"; level 2; protein_id "ENSMUSP00000106424.3"; transcript_support_level "1"; mgi_id "MGI:2444453"; tag "basic"; tag "appris_alternative_2"; tag "CCDS"; ccdsid "CCDS40241.1"; havana_gene "OTTMUSG00000034037.1"; havana_transcript "OTTMUST00000085948.1";
chr8	HAVANA	exon	15014087	15014262	0	+	.	gene_id "ENSMUSG00000071176.11"; transcript_id "ENSMUST00000163062.2"; gene_type "protein_coding"; gene_name "Arhgef10"; transcript_type "protein_coding"; transcript_name "Arhgef10-207"; exon_number 9; exon_id "ENSMUSE00000610056.2"; level 1; protein_id "ENSMUSP00000125526.2"; transcript_support_level "5"; mgi_id "MGI:2444453"; tag "mRNA_start_NF"; tag "cds_start_NF"; tag "exp_conf"; havana_gene "OTTMUSG00000034037.1"; havana_transcript "OTTMUST00000086116.1";
chr8	HAVANA	CDS	15014087	15014262	0	+	1	gene_id "ENSMUSG00000071176.11"; transcript_id "ENSMUST00000163062.2"; gene_type "protein_coding"; gene_name "Arhgef10"; transcript_type "protein_coding"; transcript_name "Arhgef10-207"; exon_number 9; exon_id "ENSMUSE00000610056.2"; level 1; protein_id "ENSMUSP00000125526.2"; transcript_support_level "5"; mgi_id "MGI:2444453"; tag "mRNA_start_NF"; tag "cds_start_NF"; tag "exp_conf"; havana_gene "OTTMUSG00000034037.1"; havana_transcript "OTTMUST00000086116.1";
chr8	ENSEMBL_gcm37	exon	15014087	15014262	4.48490670369731	+	.	gene_id "ENSMUSG00000071176.11"; transcript_id "ENSMUSG00000071176.11_tx_3"; exon_id "chr8_15014087_15014262_+"; exonnum "17"; txlen "5464";
chr8	ENSEMBL_gcm37	exon	15014087	15014262	1.6157887124585	+	.	gene_id "ENSMUSG00000071176.11"; transcript_id "ENSMUSG00000071176.11_tx_4"; exon_id "chr8_15014087_15014262_+"; exonnum "18"; txlen "5636";
chr8	ENSEMBL_gcm37	exon	15014087	15014262	0.13936135049458	+	.	gene_id "ENSMUSG00000071176.11"; transcript_id "ENSMUSG00000071176.11_tx_5"; exon_id "chr8_15014087_15014262_+"; exonnum "18"; txlen "5675";
chr8	HAVANA	exon	15024976	15025091	0	+	.	gene_id "ENSMUSG00000071176.11"; transcript_id "ENSMUST00000084207.12"; gene_type "protein_coding"; gene_name "Arhgef10"; transcript_type "protein_coding"; transcript_name "Arhgef10-201"; exon_number 19; exon_id "ENSMUSE00000610055.2"; level 2; protein_id "ENSMUSP00000081225.6"; transcript_support_level "1"; mgi_id "MGI:2444453"; tag "basic"; tag "Ensembl_canonical"; tag "GENCODE_Primary"; tag "appris_principal_2"; tag "CCDS"; ccdsid "CCDS40240.1"; havana_gene "OTTMUSG00000034037.1"; havana_transcript "OTTMUST00000085947.1";
chr8	HAVANA	CDS	15024976	15025091	0	+	2	gene_id "ENSMUSG00000071176.11"; transcript_id "ENSMUST00000084207.12"; gene_type "protein_coding"; gene_name "Arhgef10"; transcript_type "protein_coding"; transcript_name "Arhgef10-201"; exon_number 19; exon_id "ENSMUSE00000610055.2"; level 2; protein_id "ENSMUSP00000081225.6"; transcript_support_level "1"; mgi_id "MGI:2444453"; tag "basic"; tag "Ensembl_canonical"; tag "GENCODE_Primary"; tag "appris_principal_2"; tag "CCDS"; ccdsid "CCDS40240.1"; havana_gene "OTTMUSG00000034037.1"; havana_transcript "OTTMUST00000085947.1";
chr8	HAVANA	exon	15024976	15025091	0	+	.	gene_id "ENSMUSG00000071176.11"; transcript_id "ENSMUST00000110800.9"; gene_type "protein_coding"; gene_name "Arhgef10"; transcript_type "protein_coding"; transcript_name "Arhgef10-202"; exon_number 18; exon_id "ENSMUSE00000610055.2"; level 2; protein_id "ENSMUSP00000106424.3"; transcript_support_level "1"; mgi_id "MGI:2444453"; tag "basic"; tag "appris_alternative_2"; tag "CCDS"; ccdsid "CCDS40241.1"; havana_gene "OTTMUSG00000034037.1"; havana_transcript "OTTMUST00000085948.1";
chr8	HAVANA	CDS	15024976	15025091	0	+	2	gene_id "ENSMUSG00000071176.11"; transcript_id "ENSMUST00000110800.9"; gene_type "protein_coding"; gene_name "Arhgef10"; transcript_type "protein_coding"; transcript_name "Arhgef10-202"; exon_number 18; exon_id "ENSMUSE00000610055.2"; level 2; protein_id "ENSMUSP00000106424.3"; transcript_support_level "1"; mgi_id "MGI:2444453"; tag "basic"; tag "appris_alternative_2"; tag "CCDS"; ccdsid "CCDS40241.1"; havana_gene "OTTMUSG00000034037.1"; havana_transcript "OTTMUST00000085948.1";
chr8	HAVANA	exon	15024976	15025091	0	+	.	gene_id "ENSMUSG00000071176.11"; transcript_id "ENSMUST00000163062.2"; gene_type "protein_coding"; gene_name "Arhgef10"; transcript_type "protein_coding"; transcript_name "Arhgef10-207"; exon_number 10; exon_id "ENSMUSE00000610055.2"; level 1; protein_id "ENSMUSP00000125526.2"; transcript_support_level "5"; mgi_id "MGI:2444453"; tag "mRNA_start_NF"; tag "cds_start_NF"; tag "exp_conf"; havana_gene "OTTMUSG00000034037.1"; havana_transcript "OTTMUST00000086116.1";
chr8	HAVANA	CDS	15024976	15025091	0	+	2	gene_id "ENSMUSG00000071176.11"; transcript_id "ENSMUST00000163062.2"; gene_type "protein_coding"; gene_name "Arhgef10"; transcript_type "protein_coding"; transcript_name "Arhgef10-207"; exon_number 10; exon_id "ENSMUSE00000610055.2"; level 1; protein_id "ENSMUSP00000125526.2"; transcript_support_level "5"; mgi_id "MGI:2444453"; tag "mRNA_start_NF"; tag "cds_start_NF"; tag "exp_conf"; havana_gene "OTTMUSG00000034037.1"; havana_transcript "OTTMUST00000086116.1";
chr8	ENSEMBL_gcm37	exon	15024976	15025091	4.48490670369731	+	.	gene_id "ENSMUSG00000071176.11"; transcript_id "ENSMUSG00000071176.11_tx_3"; exon_id "chr8_15024976_15025091_+"; exonnum "18"; txlen "5464";
chr8	ENSEMBL_gcm37	exon	15024976	15025091	1.6157887124585	+	.	gene_id "ENSMUSG00000071176.11"; transcript_id "ENSMUSG00000071176.11_tx_4"; exon_id "chr8_15024976_15025091_+"; exonnum "19"; txlen "5636";
chr8	ENSEMBL_gcm37	exon	15024976	15025091	0.13936135049458	+	.	gene_id "ENSMUSG00000071176.11"; transcript_id "ENSMUSG00000071176.11_tx_5"; exon_id "chr8_15024976_15025091_+"; exonnum "19"; txlen "5675";
chr8	HAVANA	exon	15025570	15025697	0	+	.	gene_id "ENSMUSG00000071176.11"; transcript_id "ENSMUST00000084207.12"; gene_type "protein_coding"; gene_name "Arhgef10"; transcript_type "protein_coding"; transcript_name "Arhgef10-201"; exon_number 20; exon_id "ENSMUSE00000610054.2"; level 2; protein_id "ENSMUSP00000081225.6"; transcript_support_level "1"; mgi_id "MGI:2444453"; tag "basic"; tag "Ensembl_canonical"; tag "GENCODE_Primary"; tag "appris_principal_2"; tag "CCDS"; ccdsid "CCDS40240.1"; havana_gene "OTTMUSG00000034037.1"; havana_transcript "OTTMUST00000085947.1";
chr8	HAVANA	CDS	15025570	15025697	0	+	0	gene_id "ENSMUSG00000071176.11"; transcript_id "ENSMUST00000084207.12"; gene_type "protein_coding"; gene_name "Arhgef10"; transcript_type "protein_coding"; transcript_name "Arhgef10-201"; exon_number 20; exon_id "ENSMUSE00000610054.2"; level 2; protein_id "ENSMUSP00000081225.6"; transcript_support_level "1"; mgi_id "MGI:2444453"; tag "basic"; tag "Ensembl_canonical"; tag "GENCODE_Primary"; tag "appris_principal_2"; tag "CCDS"; ccdsid "CCDS40240.1"; havana_gene "OTTMUSG00000034037.1"; havana_transcript "OTTMUST00000085947.1";
chr8	HAVANA	exon	15025570	15025697	0	+	.	gene_id "ENSMUSG00000071176.11"; transcript_id "ENSMUST00000110800.9"; gene_type "protein_coding"; gene_name "Arhgef10"; transcript_type "protein_coding"; transcript_name "Arhgef10-202"; exon_number 19; exon_id "ENSMUSE00000610054.2"; level 2; protein_id "ENSMUSP00000106424.3"; transcript_support_level "1"; mgi_id "MGI:2444453"; tag "basic"; tag "appris_alternative_2"; tag "CCDS"; ccdsid "CCDS40241.1"; havana_gene "OTTMUSG00000034037.1"; havana_transcript "OTTMUST00000085948.1";
chr8	HAVANA	CDS	15025570	15025697	0	+	0	gene_id "ENSMUSG00000071176.11"; transcript_id "ENSMUST00000110800.9"; gene_type "protein_coding"; gene_name "Arhgef10"; transcript_type "protein_coding"; transcript_name "Arhgef10-202"; exon_number 19; exon_id "ENSMUSE00000610054.2"; level 2; protein_id "ENSMUSP00000106424.3"; transcript_support_level "1"; mgi_id "MGI:2444453"; tag "basic"; tag "appris_alternative_2"; tag "CCDS"; ccdsid "CCDS40241.1"; havana_gene "OTTMUSG00000034037.1"; havana_transcript "OTTMUST00000085948.1";
chr8	HAVANA	exon	15025570	15025697	0	+	.	gene_id "ENSMUSG00000071176.11"; transcript_id "ENSMUST00000163062.2"; gene_type "protein_coding"; gene_name "Arhgef10"; transcript_type "protein_coding"; transcript_name "Arhgef10-207"; exon_number 11; exon_id "ENSMUSE00000610054.2"; level 1; protein_id "ENSMUSP00000125526.2"; transcript_support_level "5"; mgi_id "MGI:2444453"; tag "mRNA_start_NF"; tag "cds_start_NF"; tag "exp_conf"; havana_gene "OTTMUSG00000034037.1"; havana_transcript "OTTMUST00000086116.1";
chr8	HAVANA	CDS	15025570	15025697	0	+	0	gene_id "ENSMUSG00000071176.11"; transcript_id "ENSMUST00000163062.2"; gene_type "protein_coding"; gene_name "Arhgef10"; transcript_type "protein_coding"; transcript_name "Arhgef10-207"; exon_number 11; exon_id "ENSMUSE00000610054.2"; level 1; protein_id "ENSMUSP00000125526.2"; transcript_support_level "5"; mgi_id "MGI:2444453"; tag "mRNA_start_NF"; tag "cds_start_NF"; tag "exp_conf"; havana_gene "OTTMUSG00000034037.1"; havana_transcript "OTTMUST00000086116.1";
chr8	ENSEMBL_gcm37	exon	15025570	15025697	4.48490670369731	+	.	gene_id "ENSMUSG00000071176.11"; transcript_id "ENSMUSG00000071176.11_tx_3"; exon_id "chr8_15025570_15025697_+"; exonnum "19"; txlen "5464";
chr8	ENSEMBL_gcm37	exon	15025570	15025697	1.6157887124585	+	.	gene_id "ENSMUSG00000071176.11"; transcript_id "ENSMUSG00000071176.11_tx_4"; exon_id "chr8_15025570_15025697_+"; exonnum "20"; txlen "5636";
chr8	ENSEMBL_gcm37	exon	15025570	15025697	0.13936135049458	+	.	gene_id "ENSMUSG00000071176.11"; transcript_id "ENSMUSG00000071176.11_tx_5"; exon_id "chr8_15025570_15025697_+"; exonnum "20"; txlen "5675";
chr8	HAVANA	exon	15025888	15025988	0	+	.	gene_id "ENSMUSG00000071176.11"; transcript_id "ENSMUST00000084207.12"; gene_type "protein_coding"; gene_name "Arhgef10"; transcript_type "protein_coding"; transcript_name "Arhgef10-201"; exon_number 21; exon_id "ENSMUSE00000610053.2"; level 2; protein_id "ENSMUSP00000081225.6"; transcript_support_level "1"; mgi_id "MGI:2444453"; tag "basic"; tag "Ensembl_canonical"; tag "GENCODE_Primary"; tag "appris_principal_2"; tag "CCDS"; ccdsid "CCDS40240.1"; havana_gene "OTTMUSG00000034037.1"; havana_transcript "OTTMUST00000085947.1";
chr8	HAVANA	CDS	15025888	15025988	0	+	1	gene_id "ENSMUSG00000071176.11"; transcript_id "ENSMUST00000084207.12"; gene_type "protein_coding"; gene_name "Arhgef10"; transcript_type "protein_coding"; transcript_name "Arhgef10-201"; exon_number 21; exon_id "ENSMUSE00000610053.2"; level 2; protein_id "ENSMUSP00000081225.6"; transcript_support_level "1"; mgi_id "MGI:2444453"; tag "basic"; tag "Ensembl_canonical"; tag "GENCODE_Primary"; tag "appris_principal_2"; tag "CCDS"; ccdsid "CCDS40240.1"; havana_gene "OTTMUSG00000034037.1"; havana_transcript "OTTMUST00000085947.1";
chr8	HAVANA	exon	15025888	15025988	0	+	.	gene_id "ENSMUSG00000071176.11"; transcript_id "ENSMUST00000110800.9"; gene_type "protein_coding"; gene_name "Arhgef10"; transcript_type "protein_coding"; transcript_name "Arhgef10-202"; exon_number 20; exon_id "ENSMUSE00000610053.2"; level 2; protein_id "ENSMUSP00000106424.3"; transcript_support_level "1"; mgi_id "MGI:2444453"; tag "basic"; tag "appris_alternative_2"; tag "CCDS"; ccdsid "CCDS40241.1"; havana_gene "OTTMUSG00000034037.1"; havana_transcript "OTTMUST00000085948.1";
chr8	HAVANA	CDS	15025888	15025988	0	+	1	gene_id "ENSMUSG00000071176.11"; transcript_id "ENSMUST00000110800.9"; gene_type "protein_coding"; gene_name "Arhgef10"; transcript_type "protein_coding"; transcript_name "Arhgef10-202"; exon_number 20; exon_id "ENSMUSE00000610053.2"; level 2; protein_id "ENSMUSP00000106424.3"; transcript_support_level "1"; mgi_id "MGI:2444453"; tag "basic"; tag "appris_alternative_2"; tag "CCDS"; ccdsid "CCDS40241.1"; havana_gene "OTTMUSG00000034037.1"; havana_transcript "OTTMUST00000085948.1";
chr8	HAVANA	exon	15025888	15025988	0	+	.	gene_id "ENSMUSG00000071176.11"; transcript_id "ENSMUST00000163062.2"; gene_type "protein_coding"; gene_name "Arhgef10"; transcript_type "protein_coding"; transcript_name "Arhgef10-207"; exon_number 12; exon_id "ENSMUSE00000610053.2"; level 1; protein_id "ENSMUSP00000125526.2"; transcript_support_level "5"; mgi_id "MGI:2444453"; tag "mRNA_start_NF"; tag "cds_start_NF"; tag "exp_conf"; havana_gene "OTTMUSG00000034037.1"; havana_transcript "OTTMUST00000086116.1";
chr8	HAVANA	CDS	15025888	15025988	0	+	1	gene_id "ENSMUSG00000071176.11"; transcript_id "ENSMUST00000163062.2"; gene_type "protein_coding"; gene_name "Arhgef10"; transcript_type "protein_coding"; transcript_name "Arhgef10-207"; exon_number 12; exon_id "ENSMUSE00000610053.2"; level 1; protein_id "ENSMUSP00000125526.2"; transcript_support_level "5"; mgi_id "MGI:2444453"; tag "mRNA_start_NF"; tag "cds_start_NF"; tag "exp_conf"; havana_gene "OTTMUSG00000034037.1"; havana_transcript "OTTMUST00000086116.1";
chr8	ENSEMBL_gcm37	exon	15025888	15025988	4.48490670369731	+	.	gene_id "ENSMUSG00000071176.11"; transcript_id "ENSMUSG00000071176.11_tx_3"; exon_id "chr8_15025888_15025988_+"; exonnum "20"; txlen "5464";
chr8	ENSEMBL_gcm37	exon	15025888	15025988	1.6157887124585	+	.	gene_id "ENSMUSG00000071176.11"; transcript_id "ENSMUSG00000071176.11_tx_4"; exon_id "chr8_15025888_15025988_+"; exonnum "21"; txlen "5636";
chr8	ENSEMBL_gcm37	exon	15025888	15025988	0.13936135049458	+	.	gene_id "ENSMUSG00000071176.11"; transcript_id "ENSMUSG00000071176.11_tx_5"; exon_id "chr8_15025888_15025988_+"; exonnum "21"; txlen "5675";
chr8	HAVANA	exon	15027548	15027669	0	+	.	gene_id "ENSMUSG00000071176.11"; transcript_id "ENSMUST00000084207.12"; gene_type "protein_coding"; gene_name "Arhgef10"; transcript_type "protein_coding"; transcript_name "Arhgef10-201"; exon_number 22; exon_id "ENSMUSE00000610052.2"; level 2; protein_id "ENSMUSP00000081225.6"; transcript_support_level "1"; mgi_id "MGI:2444453"; tag "basic"; tag "Ensembl_canonical"; tag "GENCODE_Primary"; tag "appris_principal_2"; tag "CCDS"; ccdsid "CCDS40240.1"; havana_gene "OTTMUSG00000034037.1"; havana_transcript "OTTMUST00000085947.1";
chr8	HAVANA	CDS	15027548	15027669	0	+	2	gene_id "ENSMUSG00000071176.11"; transcript_id "ENSMUST00000084207.12"; gene_type "protein_coding"; gene_name "Arhgef10"; transcript_type "protein_coding"; transcript_name "Arhgef10-201"; exon_number 22; exon_id "ENSMUSE00000610052.2"; level 2; protein_id "ENSMUSP00000081225.6"; transcript_support_level "1"; mgi_id "MGI:2444453"; tag "basic"; tag "Ensembl_canonical"; tag "GENCODE_Primary"; tag "appris_principal_2"; tag "CCDS"; ccdsid "CCDS40240.1"; havana_gene "OTTMUSG00000034037.1"; havana_transcript "OTTMUST00000085947.1";
chr8	HAVANA	exon	15027548	15027669	0	+	.	gene_id "ENSMUSG00000071176.11"; transcript_id "ENSMUST00000110800.9"; gene_type "protein_coding"; gene_name "Arhgef10"; transcript_type "protein_coding"; transcript_name "Arhgef10-202"; exon_number 21; exon_id "ENSMUSE00000610052.2"; level 2; protein_id "ENSMUSP00000106424.3"; transcript_support_level "1"; mgi_id "MGI:2444453"; tag "basic"; tag "appris_alternative_2"; tag "CCDS"; ccdsid "CCDS40241.1"; havana_gene "OTTMUSG00000034037.1"; havana_transcript "OTTMUST00000085948.1";
chr8	HAVANA	CDS	15027548	15027669	0	+	2	gene_id "ENSMUSG00000071176.11"; transcript_id "ENSMUST00000110800.9"; gene_type "protein_coding"; gene_name "Arhgef10"; transcript_type "protein_coding"; transcript_name "Arhgef10-202"; exon_number 21; exon_id "ENSMUSE00000610052.2"; level 2; protein_id "ENSMUSP00000106424.3"; transcript_support_level "1"; mgi_id "MGI:2444453"; tag "basic"; tag "appris_alternative_2"; tag "CCDS"; ccdsid "CCDS40241.1"; havana_gene "OTTMUSG00000034037.1"; havana_transcript "OTTMUST00000085948.1";
chr8	HAVANA	exon	15027548	15027669	0	+	.	gene_id "ENSMUSG00000071176.11"; transcript_id "ENSMUST00000163062.2"; gene_type "protein_coding"; gene_name "Arhgef10"; transcript_type "protein_coding"; transcript_name "Arhgef10-207"; exon_number 13; exon_id "ENSMUSE00000610052.2"; level 1; protein_id "ENSMUSP00000125526.2"; transcript_support_level "5"; mgi_id "MGI:2444453"; tag "mRNA_start_NF"; tag "cds_start_NF"; tag "exp_conf"; havana_gene "OTTMUSG00000034037.1"; havana_transcript "OTTMUST00000086116.1";
chr8	HAVANA	CDS	15027548	15027669	0	+	2	gene_id "ENSMUSG00000071176.11"; transcript_id "ENSMUST00000163062.2"; gene_type "protein_coding"; gene_name "Arhgef10"; transcript_type "protein_coding"; transcript_name "Arhgef10-207"; exon_number 13; exon_id "ENSMUSE00000610052.2"; level 1; protein_id "ENSMUSP00000125526.2"; transcript_support_level "5"; mgi_id "MGI:2444453"; tag "mRNA_start_NF"; tag "cds_start_NF"; tag "exp_conf"; havana_gene "OTTMUSG00000034037.1"; havana_transcript "OTTMUST00000086116.1";
chr8	ENSEMBL_gcm37	exon	15027548	15027669	4.48490670369731	+	.	gene_id "ENSMUSG00000071176.11"; transcript_id "ENSMUSG00000071176.11_tx_3"; exon_id "chr8_15027548_15027669_+"; exonnum "21"; txlen "5464";
chr8	ENSEMBL_gcm37	exon	15027548	15027669	1.6157887124585	+	.	gene_id "ENSMUSG00000071176.11"; transcript_id "ENSMUSG00000071176.11_tx_4"; exon_id "chr8_15027548_15027669_+"; exonnum "22"; txlen "5636";
chr8	ENSEMBL_gcm37	exon	15027548	15027669	0.13936135049458	+	.	gene_id "ENSMUSG00000071176.11"; transcript_id "ENSMUSG00000071176.11_tx_5"; exon_id "chr8_15027548_15027669_+"; exonnum "22"; txlen "5675";
chr8	HAVANA	exon	15028437	15028523	0	+	.	gene_id "ENSMUSG00000071176.11"; transcript_id "ENSMUST00000084207.12"; gene_type "protein_coding"; gene_name "Arhgef10"; transcript_type "protein_coding"; transcript_name "Arhgef10-201"; exon_number 23; exon_id "ENSMUSE00000610051.2"; level 2; protein_id "ENSMUSP00000081225.6"; transcript_support_level "1"; mgi_id "MGI:2444453"; tag "basic"; tag "Ensembl_canonical"; tag "GENCODE_Primary"; tag "appris_principal_2"; tag "CCDS"; ccdsid "CCDS40240.1"; havana_gene "OTTMUSG00000034037.1"; havana_transcript "OTTMUST00000085947.1";
chr8	HAVANA	CDS	15028437	15028523	0	+	0	gene_id "ENSMUSG00000071176.11"; transcript_id "ENSMUST00000084207.12"; gene_type "protein_coding"; gene_name "Arhgef10"; transcript_type "protein_coding"; transcript_name "Arhgef10-201"; exon_number 23; exon_id "ENSMUSE00000610051.2"; level 2; protein_id "ENSMUSP00000081225.6"; transcript_support_level "1"; mgi_id "MGI:2444453"; tag "basic"; tag "Ensembl_canonical"; tag "GENCODE_Primary"; tag "appris_principal_2"; tag "CCDS"; ccdsid "CCDS40240.1"; havana_gene "OTTMUSG00000034037.1"; havana_transcript "OTTMUST00000085947.1";
chr8	HAVANA	exon	15028437	15028523	0	+	.	gene_id "ENSMUSG00000071176.11"; transcript_id "ENSMUST00000110800.9"; gene_type "protein_coding"; gene_name "Arhgef10"; transcript_type "protein_coding"; transcript_name "Arhgef10-202"; exon_number 22; exon_id "ENSMUSE00000610051.2"; level 2; protein_id "ENSMUSP00000106424.3"; transcript_support_level "1"; mgi_id "MGI:2444453"; tag "basic"; tag "appris_alternative_2"; tag "CCDS"; ccdsid "CCDS40241.1"; havana_gene "OTTMUSG00000034037.1"; havana_transcript "OTTMUST00000085948.1";
chr8	HAVANA	CDS	15028437	15028523	0	+	0	gene_id "ENSMUSG00000071176.11"; transcript_id "ENSMUST00000110800.9"; gene_type "protein_coding"; gene_name "Arhgef10"; transcript_type "protein_coding"; transcript_name "Arhgef10-202"; exon_number 22; exon_id "ENSMUSE00000610051.2"; level 2; protein_id "ENSMUSP00000106424.3"; transcript_support_level "1"; mgi_id "MGI:2444453"; tag "basic"; tag "appris_alternative_2"; tag "CCDS"; ccdsid "CCDS40241.1"; havana_gene "OTTMUSG00000034037.1"; havana_transcript "OTTMUST00000085948.1";
chr8	ENSEMBL_gcm37	exon	15028437	15028523	4.48490670369731	+	.	gene_id "ENSMUSG00000071176.11"; transcript_id "ENSMUSG00000071176.11_tx_3"; exon_id "chr8_15028437_15028523_+"; exonnum "22"; txlen "5464";
chr8	ENSEMBL_gcm37	exon	15028437	15028523	1.6157887124585	+	.	gene_id "ENSMUSG00000071176.11"; transcript_id "ENSMUSG00000071176.11_tx_4"; exon_id "chr8_15028437_15028523_+"; exonnum "23"; txlen "5636";
chr8	ENSEMBL_gcm37	exon	15028437	15028523	0.13936135049458	+	.	gene_id "ENSMUSG00000071176.11"; transcript_id "ENSMUSG00000071176.11_tx_5"; exon_id "chr8_15028437_15028523_+"; exonnum "23"; txlen "5675";
chr8	sragcm37_mid	exon	15029224	15029278	1.6157887124585	+	.	gene_id "ENSMUSG00000071176.11"; transcript_id "ENSMUSG00000071176.11_tx_4"; exon_id "chr8_15029224_15029278_+"; exonnum "24"; txlen "5636";
chr8	sragcm37_mid	exon	15029224	15029278	0.13936135049458	+	.	gene_id "ENSMUSG00000071176.11"; transcript_id "ENSMUSG00000071176.11_tx_5"; exon_id "chr8_15029224_15029278_+"; exonnum "24"; txlen "5675";
chr8	HAVANA	exon	15029800	15030026	0	+	.	gene_id "ENSMUSG00000071176.11"; transcript_id "ENSMUST00000084207.12"; gene_type "protein_coding"; gene_name "Arhgef10"; transcript_type "protein_coding"; transcript_name "Arhgef10-201"; exon_number 24; exon_id "ENSMUSE00000610050.2"; level 2; protein_id "ENSMUSP00000081225.6"; transcript_support_level "1"; mgi_id "MGI:2444453"; tag "basic"; tag "Ensembl_canonical"; tag "GENCODE_Primary"; tag "appris_principal_2"; tag "CCDS"; ccdsid "CCDS40240.1"; havana_gene "OTTMUSG00000034037.1"; havana_transcript "OTTMUST00000085947.1";
chr8	HAVANA	CDS	15029800	15030026	0	+	0	gene_id "ENSMUSG00000071176.11"; transcript_id "ENSMUST00000084207.12"; gene_type "protein_coding"; gene_name "Arhgef10"; transcript_type "protein_coding"; transcript_name "Arhgef10-201"; exon_number 24; exon_id "ENSMUSE00000610050.2"; level 2; protein_id "ENSMUSP00000081225.6"; transcript_support_level "1"; mgi_id "MGI:2444453"; tag "basic"; tag "Ensembl_canonical"; tag "GENCODE_Primary"; tag "appris_principal_2"; tag "CCDS"; ccdsid "CCDS40240.1"; havana_gene "OTTMUSG00000034037.1"; havana_transcript "OTTMUST00000085947.1";
chr8	HAVANA	exon	15029800	15030026	0	+	.	gene_id "ENSMUSG00000071176.11"; transcript_id "ENSMUST00000110800.9"; gene_type "protein_coding"; gene_name "Arhgef10"; transcript_type "protein_coding"; transcript_name "Arhgef10-202"; exon_number 23; exon_id "ENSMUSE00000610050.2"; level 2; protein_id "ENSMUSP00000106424.3"; transcript_support_level "1"; mgi_id "MGI:2444453"; tag "basic"; tag "appris_alternative_2"; tag "CCDS"; ccdsid "CCDS40241.1"; havana_gene "OTTMUSG00000034037.1"; havana_transcript "OTTMUST00000085948.1";
chr8	HAVANA	CDS	15029800	15030026	0	+	0	gene_id "ENSMUSG00000071176.11"; transcript_id "ENSMUST00000110800.9"; gene_type "protein_coding"; gene_name "Arhgef10"; transcript_type "protein_coding"; transcript_name "Arhgef10-202"; exon_number 23; exon_id "ENSMUSE00000610050.2"; level 2; protein_id "ENSMUSP00000106424.3"; transcript_support_level "1"; mgi_id "MGI:2444453"; tag "basic"; tag "appris_alternative_2"; tag "CCDS"; ccdsid "CCDS40241.1"; havana_gene "OTTMUSG00000034037.1"; havana_transcript "OTTMUST00000085948.1";
chr8	HAVANA	exon	15029800	15030026	0	+	.	gene_id "ENSMUSG00000071176.11"; transcript_id "ENSMUST00000163062.2"; gene_type "protein_coding"; gene_name "Arhgef10"; transcript_type "protein_coding"; transcript_name "Arhgef10-207"; exon_number 14; exon_id "ENSMUSE00000610050.2"; level 1; protein_id "ENSMUSP00000125526.2"; transcript_support_level "5"; mgi_id "MGI:2444453"; tag "mRNA_start_NF"; tag "cds_start_NF"; tag "exp_conf"; havana_gene "OTTMUSG00000034037.1"; havana_transcript "OTTMUST00000086116.1";
chr8	HAVANA	CDS	15029800	15030026	0	+	0	gene_id "ENSMUSG00000071176.11"; transcript_id "ENSMUST00000163062.2"; gene_type "protein_coding"; gene_name "Arhgef10"; transcript_type "protein_coding"; transcript_name "Arhgef10-207"; exon_number 14; exon_id "ENSMUSE00000610050.2"; level 1; protein_id "ENSMUSP00000125526.2"; transcript_support_level "5"; mgi_id "MGI:2444453"; tag "mRNA_start_NF"; tag "cds_start_NF"; tag "exp_conf"; havana_gene "OTTMUSG00000034037.1"; havana_transcript "OTTMUST00000086116.1";
chr8	ENSEMBL_gcm37	exon	15029800	15030026	4.48490670369731	+	.	gene_id "ENSMUSG00000071176.11"; transcript_id "ENSMUSG00000071176.11_tx_3"; exon_id "chr8_15029800_15030026_+"; exonnum "23"; txlen "5464";
chr8	ENSEMBL_gcm37	exon	15029800	15030026	1.6157887124585	+	.	gene_id "ENSMUSG00000071176.11"; transcript_id "ENSMUSG00000071176.11_tx_4"; exon_id "chr8_15029800_15030026_+"; exonnum "25"; txlen "5636";
chr8	ENSEMBL_gcm37	exon	15029800	15030026	0.13936135049458	+	.	gene_id "ENSMUSG00000071176.11"; transcript_id "ENSMUSG00000071176.11_tx_5"; exon_id "chr8_15029800_15030026_+"; exonnum "25"; txlen "5675";
chr8	HAVANA	exon	15030552	15030709	0	+	.	gene_id "ENSMUSG00000071176.11"; transcript_id "ENSMUST00000084207.12"; gene_type "protein_coding"; gene_name "Arhgef10"; transcript_type "protein_coding"; transcript_name "Arhgef10-201"; exon_number 25; exon_id "ENSMUSE00000610049.2"; level 2; protein_id "ENSMUSP00000081225.6"; transcript_support_level "1"; mgi_id "MGI:2444453"; tag "basic"; tag "Ensembl_canonical"; tag "GENCODE_Primary"; tag "appris_principal_2"; tag "CCDS"; ccdsid "CCDS40240.1"; havana_gene "OTTMUSG00000034037.1"; havana_transcript "OTTMUST00000085947.1";
chr8	HAVANA	CDS	15030552	15030709	0	+	1	gene_id "ENSMUSG00000071176.11"; transcript_id "ENSMUST00000084207.12"; gene_type "protein_coding"; gene_name "Arhgef10"; transcript_type "protein_coding"; transcript_name "Arhgef10-201"; exon_number 25; exon_id "ENSMUSE00000610049.2"; level 2; protein_id "ENSMUSP00000081225.6"; transcript_support_level "1"; mgi_id "MGI:2444453"; tag "basic"; tag "Ensembl_canonical"; tag "GENCODE_Primary"; tag "appris_principal_2"; tag "CCDS"; ccdsid "CCDS40240.1"; havana_gene "OTTMUSG00000034037.1"; havana_transcript "OTTMUST00000085947.1";
chr8	HAVANA	exon	15030552	15030709	0	+	.	gene_id "ENSMUSG00000071176.11"; transcript_id "ENSMUST00000110800.9"; gene_type "protein_coding"; gene_name "Arhgef10"; transcript_type "protein_coding"; transcript_name "Arhgef10-202"; exon_number 24; exon_id "ENSMUSE00000610049.2"; level 2; protein_id "ENSMUSP00000106424.3"; transcript_support_level "1"; mgi_id "MGI:2444453"; tag "basic"; tag "appris_alternative_2"; tag "CCDS"; ccdsid "CCDS40241.1"; havana_gene "OTTMUSG00000034037.1"; havana_transcript "OTTMUST00000085948.1";
chr8	HAVANA	CDS	15030552	15030709	0	+	1	gene_id "ENSMUSG00000071176.11"; transcript_id "ENSMUST00000110800.9"; gene_type "protein_coding"; gene_name "Arhgef10"; transcript_type "protein_coding"; transcript_name "Arhgef10-202"; exon_number 24; exon_id "ENSMUSE00000610049.2"; level 2; protein_id "ENSMUSP00000106424.3"; transcript_support_level "1"; mgi_id "MGI:2444453"; tag "basic"; tag "appris_alternative_2"; tag "CCDS"; ccdsid "CCDS40241.1"; havana_gene "OTTMUSG00000034037.1"; havana_transcript "OTTMUST00000085948.1";
chr8	HAVANA	exon	15030552	15030709	0	+	.	gene_id "ENSMUSG00000071176.11"; transcript_id "ENSMUST00000163062.2"; gene_type "protein_coding"; gene_name "Arhgef10"; transcript_type "protein_coding"; transcript_name "Arhgef10-207"; exon_number 15; exon_id "ENSMUSE00000610049.2"; level 1; protein_id "ENSMUSP00000125526.2"; transcript_support_level "5"; mgi_id "MGI:2444453"; tag "mRNA_start_NF"; tag "cds_start_NF"; tag "exp_conf"; havana_gene "OTTMUSG00000034037.1"; havana_transcript "OTTMUST00000086116.1";
chr8	HAVANA	CDS	15030552	15030709	0	+	1	gene_id "ENSMUSG00000071176.11"; transcript_id "ENSMUST00000163062.2"; gene_type "protein_coding"; gene_name "Arhgef10"; transcript_type "protein_coding"; transcript_name "Arhgef10-207"; exon_number 15; exon_id "ENSMUSE00000610049.2"; level 1; protein_id "ENSMUSP00000125526.2"; transcript_support_level "5"; mgi_id "MGI:2444453"; tag "mRNA_start_NF"; tag "cds_start_NF"; tag "exp_conf"; havana_gene "OTTMUSG00000034037.1"; havana_transcript "OTTMUST00000086116.1";
chr8	ENSEMBL_gcm37	exon	15030552	15030709	4.48490670369731	+	.	gene_id "ENSMUSG00000071176.11"; transcript_id "ENSMUSG00000071176.11_tx_3"; exon_id "chr8_15030552_15030709_+"; exonnum "24"; txlen "5464";
chr8	ENSEMBL_gcm37	exon	15030552	15030709	1.6157887124585	+	.	gene_id "ENSMUSG00000071176.11"; transcript_id "ENSMUSG00000071176.11_tx_4"; exon_id "chr8_15030552_15030709_+"; exonnum "26"; txlen "5636";
chr8	ENSEMBL_gcm37	exon	15030552	15030709	0.13936135049458	+	.	gene_id "ENSMUSG00000071176.11"; transcript_id "ENSMUSG00000071176.11_tx_5"; exon_id "chr8_15030552_15030709_+"; exonnum "26"; txlen "5675";
chr8	sragcm37_mid	exon	15032319	15032435	4.48490670369731	+	.	gene_id "ENSMUSG00000071176.11"; transcript_id "ENSMUSG00000071176.11_tx_3"; exon_id "chr8_15032319_15032435_+"; exonnum "25"; txlen "5464";
chr8	sragcm37_mid	exon	15032319	15032435	1.6157887124585	+	.	gene_id "ENSMUSG00000071176.11"; transcript_id "ENSMUSG00000071176.11_tx_4"; exon_id "chr8_15032319_15032435_+"; exonnum "27"; txlen "5636";
chr8	sragcm37_mid	exon	15032319	15032435	0.13936135049458	+	.	gene_id "ENSMUSG00000071176.11"; transcript_id "ENSMUSG00000071176.11_tx_5"; exon_id "chr8_15032319_15032435_+"; exonnum "27"; txlen "5675";
chr8	HAVANA	exon	15033770	15033912	0	+	.	gene_id "ENSMUSG00000071176.11"; transcript_id "ENSMUST00000084207.12"; gene_type "protein_coding"; gene_name "Arhgef10"; transcript_type "protein_coding"; transcript_name "Arhgef10-201"; exon_number 26; exon_id "ENSMUSE00000610048.2"; level 2; protein_id "ENSMUSP00000081225.6"; transcript_support_level "1"; mgi_id "MGI:2444453"; tag "basic"; tag "Ensembl_canonical"; tag "GENCODE_Primary"; tag "appris_principal_2"; tag "CCDS"; ccdsid "CCDS40240.1"; havana_gene "OTTMUSG00000034037.1"; havana_transcript "OTTMUST00000085947.1";
chr8	HAVANA	CDS	15033770	15033912	0	+	2	gene_id "ENSMUSG00000071176.11"; transcript_id "ENSMUST00000084207.12"; gene_type "protein_coding"; gene_name "Arhgef10"; transcript_type "protein_coding"; transcript_name "Arhgef10-201"; exon_number 26; exon_id "ENSMUSE00000610048.2"; level 2; protein_id "ENSMUSP00000081225.6"; transcript_support_level "1"; mgi_id "MGI:2444453"; tag "basic"; tag "Ensembl_canonical"; tag "GENCODE_Primary"; tag "appris_principal_2"; tag "CCDS"; ccdsid "CCDS40240.1"; havana_gene "OTTMUSG00000034037.1"; havana_transcript "OTTMUST00000085947.1";
chr8	HAVANA	exon	15033770	15033912	0	+	.	gene_id "ENSMUSG00000071176.11"; transcript_id "ENSMUST00000110800.9"; gene_type "protein_coding"; gene_name "Arhgef10"; transcript_type "protein_coding"; transcript_name "Arhgef10-202"; exon_number 25; exon_id "ENSMUSE00000610048.2"; level 2; protein_id "ENSMUSP00000106424.3"; transcript_support_level "1"; mgi_id "MGI:2444453"; tag "basic"; tag "appris_alternative_2"; tag "CCDS"; ccdsid "CCDS40241.1"; havana_gene "OTTMUSG00000034037.1"; havana_transcript "OTTMUST00000085948.1";
chr8	HAVANA	CDS	15033770	15033912	0	+	2	gene_id "ENSMUSG00000071176.11"; transcript_id "ENSMUST00000110800.9"; gene_type "protein_coding"; gene_name "Arhgef10"; transcript_type "protein_coding"; transcript_name "Arhgef10-202"; exon_number 25; exon_id "ENSMUSE00000610048.2"; level 2; protein_id "ENSMUSP00000106424.3"; transcript_support_level "1"; mgi_id "MGI:2444453"; tag "basic"; tag "appris_alternative_2"; tag "CCDS"; ccdsid "CCDS40241.1"; havana_gene "OTTMUSG00000034037.1"; havana_transcript "OTTMUST00000085948.1";
chr8	HAVANA	exon	15033770	15033912	0	+	.	gene_id "ENSMUSG00000071176.11"; transcript_id "ENSMUST00000163062.2"; gene_type "protein_coding"; gene_name "Arhgef10"; transcript_type "protein_coding"; transcript_name "Arhgef10-207"; exon_number 16; exon_id "ENSMUSE00000610048.2"; level 1; protein_id "ENSMUSP00000125526.2"; transcript_support_level "5"; mgi_id "MGI:2444453"; tag "mRNA_start_NF"; tag "cds_start_NF"; tag "exp_conf"; havana_gene "OTTMUSG00000034037.1"; havana_transcript "OTTMUST00000086116.1";
chr8	HAVANA	CDS	15033770	15033912	0	+	2	gene_id "ENSMUSG00000071176.11"; transcript_id "ENSMUST00000163062.2"; gene_type "protein_coding"; gene_name "Arhgef10"; transcript_type "protein_coding"; transcript_name "Arhgef10-207"; exon_number 16; exon_id "ENSMUSE00000610048.2"; level 1; protein_id "ENSMUSP00000125526.2"; transcript_support_level "5"; mgi_id "MGI:2444453"; tag "mRNA_start_NF"; tag "cds_start_NF"; tag "exp_conf"; havana_gene "OTTMUSG00000034037.1"; havana_transcript "OTTMUST00000086116.1";
chr8	ENSEMBL_gcm37	exon	15033770	15033912	4.48490670369731	+	.	gene_id "ENSMUSG00000071176.11"; transcript_id "ENSMUSG00000071176.11_tx_3"; exon_id "chr8_15033770_15033912_+"; exonnum "26"; txlen "5464";
chr8	ENSEMBL_gcm37	exon	15033770	15033912	1.6157887124585	+	.	gene_id "ENSMUSG00000071176.11"; transcript_id "ENSMUSG00000071176.11_tx_4"; exon_id "chr8_15033770_15033912_+"; exonnum "28"; txlen "5636";
chr8	ENSEMBL_gcm37	exon	15033770	15033912	0.13936135049458	+	.	gene_id "ENSMUSG00000071176.11"; transcript_id "ENSMUSG00000071176.11_tx_5"; exon_id "chr8_15033770_15033912_+"; exonnum "28"; txlen "5675";
chr8	HAVANA	exon	15040359	15040670	0	+	.	gene_id "ENSMUSG00000071176.11"; transcript_id "ENSMUST00000162444.2"; gene_type "protein_coding"; gene_name "Arhgef10"; transcript_type "protein_coding_CDS_not_defined"; transcript_name "Arhgef10-205"; exon_number 1; exon_id "ENSMUSE00000865355.2"; level 1; transcript_support_level "5"; mgi_id "MGI:2444453"; tag "exp_conf"; havana_gene "OTTMUSG00000034037.1"; havana_transcript "OTTMUST00000085975.1";
chr8	HAVANA	transcript	15040359	15041124	0	+	.	gene_id "ENSMUSG00000071176.11"; transcript_id "ENSMUST00000162444.2"; gene_type "protein_coding"; gene_name "Arhgef10"; transcript_type "protein_coding_CDS_not_defined"; transcript_name "Arhgef10-205"; level 1; transcript_support_level "5"; mgi_id "MGI:2444453"; tag "exp_conf"; havana_gene "OTTMUSG00000034037.1"; havana_transcript "OTTMUST00000085975.1";
chr8	HAVANA	exon	15041060	15041124	0	+	.	gene_id "ENSMUSG00000071176.11"; transcript_id "ENSMUST00000162444.2"; gene_type "protein_coding"; gene_name "Arhgef10"; transcript_type "protein_coding_CDS_not_defined"; transcript_name "Arhgef10-205"; exon_number 2; exon_id "ENSMUSE00000863053.2"; level 1; transcript_support_level "5"; mgi_id "MGI:2444453"; tag "exp_conf"; havana_gene "OTTMUSG00000034037.1"; havana_transcript "OTTMUST00000085975.1";
chr8	HAVANA	exon	15041060	15041234	0	+	.	gene_id "ENSMUSG00000071176.11"; transcript_id "ENSMUST00000084207.12"; gene_type "protein_coding"; gene_name "Arhgef10"; transcript_type "protein_coding"; transcript_name "Arhgef10-201"; exon_number 27; exon_id "ENSMUSE00000610047.2"; level 2; protein_id "ENSMUSP00000081225.6"; transcript_support_level "1"; mgi_id "MGI:2444453"; tag "basic"; tag "Ensembl_canonical"; tag "GENCODE_Primary"; tag "appris_principal_2"; tag "CCDS"; ccdsid "CCDS40240.1"; havana_gene "OTTMUSG00000034037.1"; havana_transcript "OTTMUST00000085947.1";
chr8	HAVANA	CDS	15041060	15041234	0	+	0	gene_id "ENSMUSG00000071176.11"; transcript_id "ENSMUST00000084207.12"; gene_type "protein_coding"; gene_name "Arhgef10"; transcript_type "protein_coding"; transcript_name "Arhgef10-201"; exon_number 27; exon_id "ENSMUSE00000610047.2"; level 2; protein_id "ENSMUSP00000081225.6"; transcript_support_level "1"; mgi_id "MGI:2444453"; tag "basic"; tag "Ensembl_canonical"; tag "GENCODE_Primary"; tag "appris_principal_2"; tag "CCDS"; ccdsid "CCDS40240.1"; havana_gene "OTTMUSG00000034037.1"; havana_transcript "OTTMUST00000085947.1";
chr8	HAVANA	exon	15041060	15041234	0	+	.	gene_id "ENSMUSG00000071176.11"; transcript_id "ENSMUST00000110800.9"; gene_type "protein_coding"; gene_name "Arhgef10"; transcript_type "protein_coding"; transcript_name "Arhgef10-202"; exon_number 26; exon_id "ENSMUSE00000610047.2"; level 2; protein_id "ENSMUSP00000106424.3"; transcript_support_level "1"; mgi_id "MGI:2444453"; tag "basic"; tag "appris_alternative_2"; tag "CCDS"; ccdsid "CCDS40241.1"; havana_gene "OTTMUSG00000034037.1"; havana_transcript "OTTMUST00000085948.1";
chr8	HAVANA	CDS	15041060	15041234	0	+	0	gene_id "ENSMUSG00000071176.11"; transcript_id "ENSMUST00000110800.9"; gene_type "protein_coding"; gene_name "Arhgef10"; transcript_type "protein_coding"; transcript_name "Arhgef10-202"; exon_number 26; exon_id "ENSMUSE00000610047.2"; level 2; protein_id "ENSMUSP00000106424.3"; transcript_support_level "1"; mgi_id "MGI:2444453"; tag "basic"; tag "appris_alternative_2"; tag "CCDS"; ccdsid "CCDS40241.1"; havana_gene "OTTMUSG00000034037.1"; havana_transcript "OTTMUST00000085948.1";
chr8	HAVANA	exon	15041060	15041234	0	+	.	gene_id "ENSMUSG00000071176.11"; transcript_id "ENSMUST00000163062.2"; gene_type "protein_coding"; gene_name "Arhgef10"; transcript_type "protein_coding"; transcript_name "Arhgef10-207"; exon_number 17; exon_id "ENSMUSE00000610047.2"; level 1; protein_id "ENSMUSP00000125526.2"; transcript_support_level "5"; mgi_id "MGI:2444453"; tag "mRNA_start_NF"; tag "cds_start_NF"; tag "exp_conf"; havana_gene "OTTMUSG00000034037.1"; havana_transcript "OTTMUST00000086116.1";
chr8	HAVANA	CDS	15041060	15041234	0	+	0	gene_id "ENSMUSG00000071176.11"; transcript_id "ENSMUST00000163062.2"; gene_type "protein_coding"; gene_name "Arhgef10"; transcript_type "protein_coding"; transcript_name "Arhgef10-207"; exon_number 17; exon_id "ENSMUSE00000610047.2"; level 1; protein_id "ENSMUSP00000125526.2"; transcript_support_level "5"; mgi_id "MGI:2444453"; tag "mRNA_start_NF"; tag "cds_start_NF"; tag "exp_conf"; havana_gene "OTTMUSG00000034037.1"; havana_transcript "OTTMUST00000086116.1";
chr8	ENSEMBL_gcm37	exon	15041060	15041234	4.48490670369731	+	.	gene_id "ENSMUSG00000071176.11"; transcript_id "ENSMUSG00000071176.11_tx_3"; exon_id "chr8_15041060_15041234_+"; exonnum "27"; txlen "5464";
chr8	ENSEMBL_gcm37	exon	15041060	15041234	1.6157887124585	+	.	gene_id "ENSMUSG00000071176.11"; transcript_id "ENSMUSG00000071176.11_tx_4"; exon_id "chr8_15041060_15041234_+"; exonnum "29"; txlen "5636";
chr8	ENSEMBL_gcm37	exon	15041060	15041234	0.13936135049458	+	.	gene_id "ENSMUSG00000071176.11"; transcript_id "ENSMUSG00000071176.11_tx_5"; exon_id "chr8_15041060_15041234_+"; exonnum "29"; txlen "5675";
chr8	HAVANA	gene	15044639	15045358	0	+	.	gene_id "ENSMUSG00000130685.1"; gene_type "lncRNA"; gene_name "ENSMUSG00000130685"; level 2; tag "overlapping_locus";
chr8	HAVANA	transcript	15044639	15045358	0	+	.	gene_id "ENSMUSG00000130685.1"; transcript_id "ENSMUST00000301034.1"; gene_type "lncRNA"; gene_name "ENSMUSG00000130685"; transcript_type "lncRNA"; transcript_name "ENSMUST00000301034"; level 2; tag "basic"; tag "Ensembl_canonical"; tag "GENCODE_Primary"; tag "TAGENE";
chr8	HAVANA	exon	15044639	15045358	0	+	.	gene_id "ENSMUSG00000130685.1"; transcript_id "ENSMUST00000301034.1"; gene_type "lncRNA"; gene_name "ENSMUSG00000130685"; transcript_type "lncRNA"; transcript_name "ENSMUST00000301034"; exon_number 1; exon_id "ENSMUSE00001595194.1"; level 2; tag "basic"; tag "Ensembl_canonical"; tag "GENCODE_Primary"; tag "TAGENE";
chr8	HAVANA	exon	15046136	15046434	0	+	.	gene_id "ENSMUSG00000071176.11"; transcript_id "ENSMUST00000162636.2"; gene_type "protein_coding"; gene_name "Arhgef10"; transcript_type "protein_coding_CDS_not_defined"; transcript_name "Arhgef10-206"; exon_number 1; exon_id "ENSMUSE00000864165.2"; level 2; transcript_support_level "1"; mgi_id "MGI:2444453"; havana_gene "OTTMUSG00000034037.1"; havana_transcript "OTTMUST00000085974.1";
chr8	HAVANA	transcript	15046136	15051074	0	+	.	gene_id "ENSMUSG00000071176.11"; transcript_id "ENSMUST00000162636.2"; gene_type "protein_coding"; gene_name "Arhgef10"; transcript_type "protein_coding_CDS_not_defined"; transcript_name "Arhgef10-206"; level 2; transcript_support_level "1"; mgi_id "MGI:2444453"; havana_gene "OTTMUSG00000034037.1"; havana_transcript "OTTMUST00000085974.1";
chr8	HAVANA	exon	15047542	15047664	0	+	.	gene_id "ENSMUSG00000071176.11"; transcript_id "ENSMUST00000084207.12"; gene_type "protein_coding"; gene_name "Arhgef10"; transcript_type "protein_coding"; transcript_name "Arhgef10-201"; exon_number 28; exon_id "ENSMUSE00001206565.2"; level 2; protein_id "ENSMUSP00000081225.6"; transcript_support_level "1"; mgi_id "MGI:2444453"; tag "basic"; tag "Ensembl_canonical"; tag "GENCODE_Primary"; tag "appris_principal_2"; tag "CCDS"; ccdsid "CCDS40240.1"; havana_gene "OTTMUSG00000034037.1"; havana_transcript "OTTMUST00000085947.1";
chr8	HAVANA	CDS	15047542	15047664	0	+	2	gene_id "ENSMUSG00000071176.11"; transcript_id "ENSMUST00000084207.12"; gene_type "protein_coding"; gene_name "Arhgef10"; transcript_type "protein_coding"; transcript_name "Arhgef10-201"; exon_number 28; exon_id "ENSMUSE00001206565.2"; level 2; protein_id "ENSMUSP00000081225.6"; transcript_support_level "1"; mgi_id "MGI:2444453"; tag "basic"; tag "Ensembl_canonical"; tag "GENCODE_Primary"; tag "appris_principal_2"; tag "CCDS"; ccdsid "CCDS40240.1"; havana_gene "OTTMUSG00000034037.1"; havana_transcript "OTTMUST00000085947.1";
chr8	HAVANA	exon	15047542	15047664	0	+	.	gene_id "ENSMUSG00000071176.11"; transcript_id "ENSMUST00000110800.9"; gene_type "protein_coding"; gene_name "Arhgef10"; transcript_type "protein_coding"; transcript_name "Arhgef10-202"; exon_number 27; exon_id "ENSMUSE00001206565.2"; level 2; protein_id "ENSMUSP00000106424.3"; transcript_support_level "1"; mgi_id "MGI:2444453"; tag "basic"; tag "appris_alternative_2"; tag "CCDS"; ccdsid "CCDS40241.1"; havana_gene "OTTMUSG00000034037.1"; havana_transcript "OTTMUST00000085948.1";
chr8	HAVANA	CDS	15047542	15047664	0	+	2	gene_id "ENSMUSG00000071176.11"; transcript_id "ENSMUST00000110800.9"; gene_type "protein_coding"; gene_name "Arhgef10"; transcript_type "protein_coding"; transcript_name "Arhgef10-202"; exon_number 27; exon_id "ENSMUSE00001206565.2"; level 2; protein_id "ENSMUSP00000106424.3"; transcript_support_level "1"; mgi_id "MGI:2444453"; tag "basic"; tag "appris_alternative_2"; tag "CCDS"; ccdsid "CCDS40241.1"; havana_gene "OTTMUSG00000034037.1"; havana_transcript "OTTMUST00000085948.1";
chr8	HAVANA	exon	15047542	15047664	0	+	.	gene_id "ENSMUSG00000071176.11"; transcript_id "ENSMUST00000163062.2"; gene_type "protein_coding"; gene_name "Arhgef10"; transcript_type "protein_coding"; transcript_name "Arhgef10-207"; exon_number 18; exon_id "ENSMUSE00001206565.2"; level 1; protein_id "ENSMUSP00000125526.2"; transcript_support_level "5"; mgi_id "MGI:2444453"; tag "mRNA_start_NF"; tag "cds_start_NF"; tag "exp_conf"; havana_gene "OTTMUSG00000034037.1"; havana_transcript "OTTMUST00000086116.1";
chr8	HAVANA	CDS	15047542	15047664	0	+	2	gene_id "ENSMUSG00000071176.11"; transcript_id "ENSMUST00000163062.2"; gene_type "protein_coding"; gene_name "Arhgef10"; transcript_type "protein_coding"; transcript_name "Arhgef10-207"; exon_number 18; exon_id "ENSMUSE00001206565.2"; level 1; protein_id "ENSMUSP00000125526.2"; transcript_support_level "5"; mgi_id "MGI:2444453"; tag "mRNA_start_NF"; tag "cds_start_NF"; tag "exp_conf"; havana_gene "OTTMUSG00000034037.1"; havana_transcript "OTTMUST00000086116.1";
chr8	HAVANA	exon	15047542	15047664	0	+	.	gene_id "ENSMUSG00000071176.11"; transcript_id "ENSMUST00000162636.2"; gene_type "protein_coding"; gene_name "Arhgef10"; transcript_type "protein_coding_CDS_not_defined"; transcript_name "Arhgef10-206"; exon_number 2; exon_id "ENSMUSE00001242152.2"; level 2; transcript_support_level "1"; mgi_id "MGI:2444453"; havana_gene "OTTMUSG00000034037.1"; havana_transcript "OTTMUST00000085974.1";
chr8	ENSEMBL_gcm37	exon	15047542	15047664	4.48490670369731	+	.	gene_id "ENSMUSG00000071176.11"; transcript_id "ENSMUSG00000071176.11_tx_3"; exon_id "chr8_15047542_15047664_+"; exonnum "28"; txlen "5464";
chr8	ENSEMBL_gcm37	exon	15047542	15047664	1.6157887124585	+	.	gene_id "ENSMUSG00000071176.11"; transcript_id "ENSMUSG00000071176.11_tx_4"; exon_id "chr8_15047542_15047664_+"; exonnum "30"; txlen "5636";
chr8	ENSEMBL_gcm37	exon	15047542	15047664	0.13936135049458	+	.	gene_id "ENSMUSG00000071176.11"; transcript_id "ENSMUSG00000071176.11_tx_5"; exon_id "chr8_15047542_15047664_+"; exonnum "30"; txlen "5675";
chr8	HAVANA	CDS	15049319	15049827	0	+	2	gene_id "ENSMUSG00000071176.11"; transcript_id "ENSMUST00000084207.12"; gene_type "protein_coding"; gene_name "Arhgef10"; transcript_type "protein_coding"; transcript_name "Arhgef10-201"; exon_number 29; exon_id "ENSMUSE00000866654.2"; level 2; protein_id "ENSMUSP00000081225.6"; transcript_support_level "1"; mgi_id "MGI:2444453"; tag "basic"; tag "Ensembl_canonical"; tag "GENCODE_Primary"; tag "appris_principal_2"; tag "CCDS"; ccdsid "CCDS40240.1"; havana_gene "OTTMUSG00000034037.1"; havana_transcript "OTTMUST00000085947.1";
chr8	HAVANA	CDS	15049319	15049827	0	+	2	gene_id "ENSMUSG00000071176.11"; transcript_id "ENSMUST00000110800.9"; gene_type "protein_coding"; gene_name "Arhgef10"; transcript_type "protein_coding"; transcript_name "Arhgef10-202"; exon_number 28; exon_id "ENSMUSE00000866654.2"; level 2; protein_id "ENSMUSP00000106424.3"; transcript_support_level "1"; mgi_id "MGI:2444453"; tag "basic"; tag "appris_alternative_2"; tag "CCDS"; ccdsid "CCDS40241.1"; havana_gene "OTTMUSG00000034037.1"; havana_transcript "OTTMUST00000085948.1";
chr8	HAVANA	CDS	15049319	15049827	0	+	2	gene_id "ENSMUSG00000071176.11"; transcript_id "ENSMUST00000163062.2"; gene_type "protein_coding"; gene_name "Arhgef10"; transcript_type "protein_coding"; transcript_name "Arhgef10-207"; exon_number 19; exon_id "ENSMUSE00000859241.2"; level 1; protein_id "ENSMUSP00000125526.2"; transcript_support_level "5"; mgi_id "MGI:2444453"; tag "mRNA_start_NF"; tag "cds_start_NF"; tag "exp_conf"; havana_gene "OTTMUSG00000034037.1"; havana_transcript "OTTMUST00000086116.1";
chr8	HAVANA	exon	15049319	15051074	0	+	.	gene_id "ENSMUSG00000071176.11"; transcript_id "ENSMUST00000162636.2"; gene_type "protein_coding"; gene_name "Arhgef10"; transcript_type "protein_coding_CDS_not_defined"; transcript_name "Arhgef10-206"; exon_number 3; exon_id "ENSMUSE00000851049.2"; level 2; transcript_support_level "1"; mgi_id "MGI:2444453"; havana_gene "OTTMUSG00000034037.1"; havana_transcript "OTTMUST00000085974.1";
chr8	HAVANA	exon	15049319	15051082	0	+	.	gene_id "ENSMUSG00000071176.11"; transcript_id "ENSMUST00000163062.2"; gene_type "protein_coding"; gene_name "Arhgef10"; transcript_type "protein_coding"; transcript_name "Arhgef10-207"; exon_number 19; exon_id "ENSMUSE00000859241.2"; level 1; protein_id "ENSMUSP00000125526.2"; transcript_support_level "5"; mgi_id "MGI:2444453"; tag "mRNA_start_NF"; tag "cds_start_NF"; tag "exp_conf"; havana_gene "OTTMUSG00000034037.1"; havana_transcript "OTTMUST00000086116.1";
chr8	ENSEMBL_gcm37	exon	15049319	15051082	4.48490670369731	+	.	gene_id "ENSMUSG00000071176.11"; transcript_id "ENSMUSG00000071176.11_tx_3"; exon_id "chr8_15049319_15051082_+"; exonnum "29"; txlen "5464";
chr8	ENSEMBL_gcm37	exon	15049319	15051082	1.6157887124585	+	.	gene_id "ENSMUSG00000071176.11"; transcript_id "ENSMUSG00000071176.11_tx_4"; exon_id "chr8_15049319_15051082_+"; exonnum "31"; txlen "5636";
chr8	ENSEMBL_gcm37	exon	15049319	15051082	0.13936135049458	+	.	gene_id "ENSMUSG00000071176.11"; transcript_id "ENSMUSG00000071176.11_tx_5"; exon_id "chr8_15049319_15051082_+"; exonnum "31"; txlen "5675";
chr8	HAVANA	exon	15049319	15051085	0	+	.	gene_id "ENSMUSG00000071176.11"; transcript_id "ENSMUST00000084207.12"; gene_type "protein_coding"; gene_name "Arhgef10"; transcript_type "protein_coding"; transcript_name "Arhgef10-201"; exon_number 29; exon_id "ENSMUSE00000866654.2"; level 2; protein_id "ENSMUSP00000081225.6"; transcript_support_level "1"; mgi_id "MGI:2444453"; tag "basic"; tag "Ensembl_canonical"; tag "GENCODE_Primary"; tag "appris_principal_2"; tag "CCDS"; ccdsid "CCDS40240.1"; havana_gene "OTTMUSG00000034037.1"; havana_transcript "OTTMUST00000085947.1";
chr8	HAVANA	exon	15049319	15051085	0	+	.	gene_id "ENSMUSG00000071176.11"; transcript_id "ENSMUST00000110800.9"; gene_type "protein_coding"; gene_name "Arhgef10"; transcript_type "protein_coding"; transcript_name "Arhgef10-202"; exon_number 28; exon_id "ENSMUSE00000866654.2"; level 2; protein_id "ENSMUSP00000106424.3"; transcript_support_level "1"; mgi_id "MGI:2444453"; tag "basic"; tag "appris_alternative_2"; tag "CCDS"; ccdsid "CCDS40241.1"; havana_gene "OTTMUSG00000034037.1"; havana_transcript "OTTMUST00000085948.1";
chr8	HAVANA	stop_codon	15049828	15049830	0	+	0	gene_id "ENSMUSG00000071176.11"; transcript_id "ENSMUST00000084207.12"; gene_type "protein_coding"; gene_name "Arhgef10"; transcript_type "protein_coding"; transcript_name "Arhgef10-201"; exon_number 29; exon_id "ENSMUSE00000866654.2"; level 2; protein_id "ENSMUSP00000081225.6"; transcript_support_level "1"; mgi_id "MGI:2444453"; tag "basic"; tag "Ensembl_canonical"; tag "GENCODE_Primary"; tag "appris_principal_2"; tag "CCDS"; ccdsid "CCDS40240.1"; havana_gene "OTTMUSG00000034037.1"; havana_transcript "OTTMUST00000085947.1";
chr8	HAVANA	stop_codon	15049828	15049830	0	+	0	gene_id "ENSMUSG00000071176.11"; transcript_id "ENSMUST00000110800.9"; gene_type "protein_coding"; gene_name "Arhgef10"; transcript_type "protein_coding"; transcript_name "Arhgef10-202"; exon_number 28; exon_id "ENSMUSE00000866654.2"; level 2; protein_id "ENSMUSP00000106424.3"; transcript_support_level "1"; mgi_id "MGI:2444453"; tag "basic"; tag "appris_alternative_2"; tag "CCDS"; ccdsid "CCDS40241.1"; havana_gene "OTTMUSG00000034037.1"; havana_transcript "OTTMUST00000085948.1";
chr8	HAVANA	stop_codon	15049828	15049830	0	+	0	gene_id "ENSMUSG00000071176.11"; transcript_id "ENSMUST00000163062.2"; gene_type "protein_coding"; gene_name "Arhgef10"; transcript_type "protein_coding"; transcript_name "Arhgef10-207"; exon_number 19; exon_id "ENSMUSE00000859241.2"; level 1; protein_id "ENSMUSP00000125526.2"; transcript_support_level "5"; mgi_id "MGI:2444453"; tag "mRNA_start_NF"; tag "cds_start_NF"; tag "exp_conf"; havana_gene "OTTMUSG00000034037.1"; havana_transcript "OTTMUST00000086116.1";
chr8	HAVANA	UTR	15049828	15051082	0	+	.	gene_id "ENSMUSG00000071176.11"; transcript_id "ENSMUST00000163062.2"; gene_type "protein_coding"; gene_name "Arhgef10"; transcript_type "protein_coding"; transcript_name "Arhgef10-207"; exon_number 19; exon_id "ENSMUSE00000859241.2"; level 1; protein_id "ENSMUSP00000125526.2"; transcript_support_level "5"; mgi_id "MGI:2444453"; tag "mRNA_start_NF"; tag "cds_start_NF"; tag "exp_conf"; havana_gene "OTTMUSG00000034037.1"; havana_transcript "OTTMUST00000086116.1";
chr8	HAVANA	UTR	15049828	15051085	0	+	.	gene_id "ENSMUSG00000071176.11"; transcript_id "ENSMUST00000084207.12"; gene_type "protein_coding"; gene_name "Arhgef10"; transcript_type "protein_coding"; transcript_name "Arhgef10-201"; exon_number 29; exon_id "ENSMUSE00000866654.2"; level 2; protein_id "ENSMUSP00000081225.6"; transcript_support_level "1"; mgi_id "MGI:2444453"; tag "basic"; tag "Ensembl_canonical"; tag "GENCODE_Primary"; tag "appris_principal_2"; tag "CCDS"; ccdsid "CCDS40240.1"; havana_gene "OTTMUSG00000034037.1"; havana_transcript "OTTMUST00000085947.1";
chr8	HAVANA	UTR	15049828	15051085	0	+	.	gene_id "ENSMUSG00000071176.11"; transcript_id "ENSMUST00000110800.9"; gene_type "protein_coding"; gene_name "Arhgef10"; transcript_type "protein_coding"; transcript_name "Arhgef10-202"; exon_number 28; exon_id "ENSMUSE00000866654.2"; level 2; protein_id "ENSMUSP00000106424.3"; transcript_support_level "1"; mgi_id "MGI:2444453"; tag "basic"; tag "appris_alternative_2"; tag "CCDS"; ccdsid "CCDS40241.1"; havana_gene "OTTMUSG00000034037.1"; havana_transcript "OTTMUST00000085948.1";
chr8	HAVANA	exon	15061025	15061314	0	+	.	gene_id "ENSMUSG00000055675.7"; transcript_id "ENSMUST00000069399.7"; gene_type "protein_coding"; gene_name "Kbtbd11"; transcript_type "protein_coding"; transcript_name "Kbtbd11-201"; exon_number 1; exon_id "ENSMUSE00000354944.4"; level 2; protein_id "ENSMUSP00000068321.6"; transcript_support_level "1"; mgi_id "MGI:1922151"; tag "basic"; tag "Ensembl_canonical"; tag "GENCODE_Primary"; tag "appris_principal_1"; tag "CCDS"; ccdsid "CCDS52493.1"; havana_gene "OTTMUSG00000044892.1"; havana_transcript "OTTMUST00000117963.1";
chr8	HAVANA	UTR	15061025	15061314	0	+	.	gene_id "ENSMUSG00000055675.7"; transcript_id "ENSMUST00000069399.7"; gene_type "protein_coding"; gene_name "Kbtbd11"; transcript_type "protein_coding"; transcript_name "Kbtbd11-201"; exon_number 1; exon_id "ENSMUSE00000354944.4"; level 2; protein_id "ENSMUSP00000068321.6"; transcript_support_level "1"; mgi_id "MGI:1922151"; tag "basic"; tag "Ensembl_canonical"; tag "GENCODE_Primary"; tag "appris_principal_1"; tag "CCDS"; ccdsid "CCDS52493.1"; havana_gene "OTTMUSG00000044892.1"; havana_transcript "OTTMUST00000117963.1";
chr8	HAVANA	gene	15061025	15083333	0	+	.	gene_id "ENSMUSG00000055675.7"; gene_type "protein_coding"; gene_name "Kbtbd11"; level 2; mgi_id "MGI:1922151"; havana_gene "OTTMUSG00000044892.1";
chr8	HAVANA	transcript	15061025	15083333	0	+	.	gene_id "ENSMUSG00000055675.7"; transcript_id "ENSMUST00000069399.7"; gene_type "protein_coding"; gene_name "Kbtbd11"; transcript_type "protein_coding"; transcript_name "Kbtbd11-201"; level 2; protein_id "ENSMUSP00000068321.6"; transcript_support_level "1"; mgi_id "MGI:1922151"; tag "basic"; tag "Ensembl_canonical"; tag "GENCODE_Primary"; tag "appris_principal_1"; tag "CCDS"; ccdsid "CCDS52493.1"; havana_gene "OTTMUSG00000044892.1"; havana_transcript "OTTMUST00000117963.1";
chr8	HAVANA	exon	15061306	15061478	0	+	.	gene_id "ENSMUSG00000055675.7"; transcript_id "ENSMUST00000184598.2"; gene_type "protein_coding"; gene_name "Kbtbd11"; transcript_type "protein_coding_CDS_not_defined"; transcript_name "Kbtbd11-204"; exon_number 1; exon_id "ENSMUSE00001314742.2"; level 2; transcript_support_level "3"; mgi_id "MGI:1922151"; havana_gene "OTTMUSG00000044892.1"; havana_transcript "OTTMUST00000117982.1";
chr8	HAVANA	transcript	15061306	15077093	0	+	.	gene_id "ENSMUSG00000055675.7"; transcript_id "ENSMUST00000184598.2"; gene_type "protein_coding"; gene_name "Kbtbd11"; transcript_type "protein_coding_CDS_not_defined"; transcript_name "Kbtbd11-204"; level 2; transcript_support_level "3"; mgi_id "MGI:1922151"; havana_gene "OTTMUSG00000044892.1"; havana_transcript "OTTMUST00000117982.1";
chr8	HAVANA	exon	15076651	15077093	0	+	.	gene_id "ENSMUSG00000055675.7"; transcript_id "ENSMUST00000184598.2"; gene_type "protein_coding"; gene_name "Kbtbd11"; transcript_type "protein_coding_CDS_not_defined"; transcript_name "Kbtbd11-204"; exon_number 2; exon_id "ENSMUSE00001316265.2"; level 2; transcript_support_level "3"; mgi_id "MGI:1922151"; havana_gene "OTTMUSG00000044892.1"; havana_transcript "OTTMUST00000117982.1";
chr8	HAVANA	UTR	15076651	15077402	0	+	.	gene_id "ENSMUSG00000055675.7"; transcript_id "ENSMUST00000069399.7"; gene_type "protein_coding"; gene_name "Kbtbd11"; transcript_type "protein_coding"; transcript_name "Kbtbd11-201"; exon_number 2; exon_id "ENSMUSE00000453715.7"; level 2; protein_id "ENSMUSP00000068321.6"; transcript_support_level "1"; mgi_id "MGI:1922151"; tag "basic"; tag "Ensembl_canonical"; tag "GENCODE_Primary"; tag "appris_principal_1"; tag "CCDS"; ccdsid "CCDS52493.1"; havana_gene "OTTMUSG00000044892.1"; havana_transcript "OTTMUST00000117963.1";
chr8	HAVANA	exon	15076651	15083333	0	+	.	gene_id "ENSMUSG00000055675.7"; transcript_id "ENSMUST00000069399.7"; gene_type "protein_coding"; gene_name "Kbtbd11"; transcript_type "protein_coding"; transcript_name "Kbtbd11-201"; exon_number 2; exon_id "ENSMUSE00000453715.7"; level 2; protein_id "ENSMUSP00000068321.6"; transcript_support_level "1"; mgi_id "MGI:1922151"; tag "basic"; tag "Ensembl_canonical"; tag "GENCODE_Primary"; tag "appris_principal_1"; tag "CCDS"; ccdsid "CCDS52493.1"; havana_gene "OTTMUSG00000044892.1"; havana_transcript "OTTMUST00000117963.1";
chr8	HAVANA	UTR	15077290	15077402	0	+	.	gene_id "ENSMUSG00000055675.7"; transcript_id "ENSMUST00000183471.2"; gene_type "protein_coding"; gene_name "Kbtbd11"; transcript_type "nonsense_mediated_decay"; transcript_name "Kbtbd11-202"; exon_number 1; exon_id "ENSMUSE00001317543.2"; level 2; protein_id "ENSMUSP00000139292.2"; transcript_support_level "2"; mgi_id "MGI:1922151"; tag "CCDS"; ccdsid "CCDS52493.1"; havana_gene "OTTMUSG00000044892.1"; havana_transcript "OTTMUST00000117980.1";
chr8	HAVANA	exon	15077290	15082508	0	+	.	gene_id "ENSMUSG00000055675.7"; transcript_id "ENSMUST00000183471.2"; gene_type "protein_coding"; gene_name "Kbtbd11"; transcript_type "nonsense_mediated_decay"; transcript_name "Kbtbd11-202"; exon_number 1; exon_id "ENSMUSE00001317543.2"; level 2; protein_id "ENSMUSP00000139292.2"; transcript_support_level "2"; mgi_id "MGI:1922151"; tag "CCDS"; ccdsid "CCDS52493.1"; havana_gene "OTTMUSG00000044892.1"; havana_transcript "OTTMUST00000117980.1";
chr8	HAVANA	transcript	15077290	15083333	0	+	.	gene_id "ENSMUSG00000055675.7"; transcript_id "ENSMUST00000183471.2"; gene_type "protein_coding"; gene_name "Kbtbd11"; transcript_type "nonsense_mediated_decay"; transcript_name "Kbtbd11-202"; level 2; protein_id "ENSMUSP00000139292.2"; transcript_support_level "2"; mgi_id "MGI:1922151"; tag "CCDS"; ccdsid "CCDS52493.1"; havana_gene "OTTMUSG00000044892.1"; havana_transcript "OTTMUST00000117980.1";
chr8	HAVANA	start_codon	15077403	15077405	0	+	0	gene_id "ENSMUSG00000055675.7"; transcript_id "ENSMUST00000069399.7"; gene_type "protein_coding"; gene_name "Kbtbd11"; transcript_type "protein_coding"; transcript_name "Kbtbd11-201"; exon_number 2; exon_id "ENSMUSE00000453715.7"; level 2; protein_id "ENSMUSP00000068321.6"; transcript_support_level "1"; mgi_id "MGI:1922151"; tag "basic"; tag "Ensembl_canonical"; tag "GENCODE_Primary"; tag "appris_principal_1"; tag "CCDS"; ccdsid "CCDS52493.1"; havana_gene "OTTMUSG00000044892.1"; havana_transcript "OTTMUST00000117963.1";
chr8	HAVANA	start_codon	15077403	15077405	0	+	0	gene_id "ENSMUSG00000055675.7"; transcript_id "ENSMUST00000183471.2"; gene_type "protein_coding"; gene_name "Kbtbd11"; transcript_type "nonsense_mediated_decay"; transcript_name "Kbtbd11-202"; exon_number 1; exon_id "ENSMUSE00001317543.2"; level 2; protein_id "ENSMUSP00000139292.2"; transcript_support_level "2"; mgi_id "MGI:1922151"; tag "CCDS"; ccdsid "CCDS52493.1"; havana_gene "OTTMUSG00000044892.1"; havana_transcript "OTTMUST00000117980.1";
chr8	HAVANA	CDS	15077403	15079301	0	+	0	gene_id "ENSMUSG00000055675.7"; transcript_id "ENSMUST00000069399.7"; gene_type "protein_coding"; gene_name "Kbtbd11"; transcript_type "protein_coding"; transcript_name "Kbtbd11-201"; exon_number 2; exon_id "ENSMUSE00000453715.7"; level 2; protein_id "ENSMUSP00000068321.6"; transcript_support_level "1"; mgi_id "MGI:1922151"; tag "basic"; tag "Ensembl_canonical"; tag "GENCODE_Primary"; tag "appris_principal_1"; tag "CCDS"; ccdsid "CCDS52493.1"; havana_gene "OTTMUSG00000044892.1"; havana_transcript "OTTMUST00000117963.1";
chr8	HAVANA	CDS	15077403	15079301	0	+	0	gene_id "ENSMUSG00000055675.7"; transcript_id "ENSMUST00000183471.2"; gene_type "protein_coding"; gene_name "Kbtbd11"; transcript_type "nonsense_mediated_decay"; transcript_name "Kbtbd11-202"; exon_number 1; exon_id "ENSMUSE00001317543.2"; level 2; protein_id "ENSMUSP00000139292.2"; transcript_support_level "2"; mgi_id "MGI:1922151"; tag "CCDS"; ccdsid "CCDS52493.1"; havana_gene "OTTMUSG00000044892.1"; havana_transcript "OTTMUST00000117980.1";
chr8	HAVANA	stop_codon	15079302	15079304	0	+	0	gene_id "ENSMUSG00000055675.7"; transcript_id "ENSMUST00000069399.7"; gene_type "protein_coding"; gene_name "Kbtbd11"; transcript_type "protein_coding"; transcript_name "Kbtbd11-201"; exon_number 2; exon_id "ENSMUSE00000453715.7"; level 2; protein_id "ENSMUSP00000068321.6"; transcript_support_level "1"; mgi_id "MGI:1922151"; tag "basic"; tag "Ensembl_canonical"; tag "GENCODE_Primary"; tag "appris_principal_1"; tag "CCDS"; ccdsid "CCDS52493.1"; havana_gene "OTTMUSG00000044892.1"; havana_transcript "OTTMUST00000117963.1";
chr8	HAVANA	stop_codon	15079302	15079304	0	+	0	gene_id "ENSMUSG00000055675.7"; transcript_id "ENSMUST00000183471.2"; gene_type "protein_coding"; gene_name "Kbtbd11"; transcript_type "nonsense_mediated_decay"; transcript_name "Kbtbd11-202"; exon_number 1; exon_id "ENSMUSE00001317543.2"; level 2; protein_id "ENSMUSP00000139292.2"; transcript_support_level "2"; mgi_id "MGI:1922151"; tag "CCDS"; ccdsid "CCDS52493.1"; havana_gene "OTTMUSG00000044892.1"; havana_transcript "OTTMUST00000117980.1";
chr8	HAVANA	UTR	15079302	15082508	0	+	.	gene_id "ENSMUSG00000055675.7"; transcript_id "ENSMUST00000183471.2"; gene_type "protein_coding"; gene_name "Kbtbd11"; transcript_type "nonsense_mediated_decay"; transcript_name "Kbtbd11-202"; exon_number 1; exon_id "ENSMUSE00001317543.2"; level 2; protein_id "ENSMUSP00000139292.2"; transcript_support_level "2"; mgi_id "MGI:1922151"; tag "CCDS"; ccdsid "CCDS52493.1"; havana_gene "OTTMUSG00000044892.1"; havana_transcript "OTTMUST00000117980.1";
chr8	HAVANA	UTR	15079302	15083333	0	+	.	gene_id "ENSMUSG00000055675.7"; transcript_id "ENSMUST00000069399.7"; gene_type "protein_coding"; gene_name "Kbtbd11"; transcript_type "protein_coding"; transcript_name "Kbtbd11-201"; exon_number 2; exon_id "ENSMUSE00000453715.7"; level 2; protein_id "ENSMUSP00000068321.6"; transcript_support_level "1"; mgi_id "MGI:1922151"; tag "basic"; tag "Ensembl_canonical"; tag "GENCODE_Primary"; tag "appris_principal_1"; tag "CCDS"; ccdsid "CCDS52493.1"; havana_gene "OTTMUSG00000044892.1"; havana_transcript "OTTMUST00000117963.1";
chr8	sragcm37_es	exon	15081975	15082059	1.52815091931123	+	.	gene_id "ENSMUSG00000055675.7"; transcript_id "ENSMUSG00000055675.7_tx_3"; exon_id "chr8_15081975_15082059_+"; exonnum "1"; txlen "660";
chr8	HAVANA	exon	15082390	15082508	0	+	.	gene_id "ENSMUSG00000055675.7"; transcript_id "ENSMUST00000184243.2"; gene_type "protein_coding"; gene_name "Kbtbd11"; transcript_type "protein_coding_CDS_not_defined"; transcript_name "Kbtbd11-203"; exon_number 1; exon_id "ENSMUSE00001317596.2"; level 2; transcript_support_level "3"; mgi_id "MGI:1922151"; tag "NAGNAG_splice_site"; tag "NMD_likely_if_extended"; havana_gene "OTTMUSG00000044892.1"; havana_transcript "OTTMUST00000117981.1";
chr8	HAVANA	transcript	15082390	15082964	0	+	.	gene_id "ENSMUSG00000055675.7"; transcript_id "ENSMUST00000184243.2"; gene_type "protein_coding"; gene_name "Kbtbd11"; transcript_type "protein_coding_CDS_not_defined"; transcript_name "Kbtbd11-203"; level 2; transcript_support_level "3"; mgi_id "MGI:1922151"; tag "NAGNAG_splice_site"; tag "NMD_likely_if_extended"; havana_gene "OTTMUSG00000044892.1"; havana_transcript "OTTMUST00000117981.1";
chr8	sragcm37_mid	exon	15082411	15082508	1.52815091931123	+	.	gene_id "ENSMUSG00000055675.7"; transcript_id "ENSMUSG00000055675.7_tx_3"; exon_id "chr8_15082411_15082508_+"; exonnum "2"; txlen "660";
chr8	HAVANA	exon	15082857	15083333	0	+	.	gene_id "ENSMUSG00000055675.7"; transcript_id "ENSMUST00000183471.2"; gene_type "protein_coding"; gene_name "Kbtbd11"; transcript_type "nonsense_mediated_decay"; transcript_name "Kbtbd11-202"; exon_number 2; exon_id "ENSMUSE00001317868.2"; level 2; protein_id "ENSMUSP00000139292.2"; transcript_support_level "2"; mgi_id "MGI:1922151"; tag "CCDS"; ccdsid "CCDS52493.1"; havana_gene "OTTMUSG00000044892.1"; havana_transcript "OTTMUST00000117980.1";
chr8	HAVANA	UTR	15082857	15083333	0	+	.	gene_id "ENSMUSG00000055675.7"; transcript_id "ENSMUST00000183471.2"; gene_type "protein_coding"; gene_name "Kbtbd11"; transcript_type "nonsense_mediated_decay"; transcript_name "Kbtbd11-202"; exon_number 2; exon_id "ENSMUSE00001317868.2"; level 2; protein_id "ENSMUSP00000139292.2"; transcript_support_level "2"; mgi_id "MGI:1922151"; tag "CCDS"; ccdsid "CCDS52493.1"; havana_gene "OTTMUSG00000044892.1"; havana_transcript "OTTMUST00000117980.1";
chr8	ENSEMBL_gcm37	exon	15082857	15083333	1.52815091931123	+	.	gene_id "ENSMUSG00000055675.7"; transcript_id "ENSMUSG00000055675.7_tx_3"; exon_id "chr8_15082857_15083333_+"; exonnum "3"; txlen "660";
chr8	HAVANA	exon	15082860	15082964	0	+	.	gene_id "ENSMUSG00000055675.7"; transcript_id "ENSMUST00000184243.2"; gene_type "protein_coding"; gene_name "Kbtbd11"; transcript_type "protein_coding_CDS_not_defined"; transcript_name "Kbtbd11-203"; exon_number 2; exon_id "ENSMUSE00001317793.2"; level 2; transcript_support_level "3"; mgi_id "MGI:1922151"; tag "NAGNAG_splice_site"; tag "NMD_likely_if_extended"; havana_gene "OTTMUSG00000044892.1"; havana_transcript "OTTMUST00000117981.1";
chr8	HAVANA	exon	15084158	15084398	0	+	.	gene_id "ENSMUSG00000120485.2"; transcript_id "ENSMUST00000366127.1"; gene_type "lncRNA"; gene_name "Gm35340"; transcript_type "lncRNA"; transcript_name "Gm35340-204"; exon_number 1; exon_id "ENSMUSE00001720487.1"; level 2; mgi_id "MGI:5594499"; tag "Ensembl_canonical"; tag "GENCODE_Primary"; tag "TAGENE";
chr8	HAVANA	gene	15084158	15090695	0	+	.	gene_id "ENSMUSG00000120485.2"; gene_type "lncRNA"; gene_name "Gm35340"; level 2; mgi_id "MGI:5594499";
chr8	HAVANA	transcript	15084158	15090695	0	+	.	gene_id "ENSMUSG00000120485.2"; transcript_id "ENSMUST00000366127.1"; gene_type "lncRNA"; gene_name "Gm35340"; transcript_type "lncRNA"; transcript_name "Gm35340-204"; level 2; mgi_id "MGI:5594499"; tag "Ensembl_canonical"; tag "GENCODE_Primary"; tag "TAGENE";
chr8	HAVANA	exon	15086743	15086867	0	+	.	gene_id "ENSMUSG00000120485.2"; transcript_id "ENSMUST00000246418.1"; gene_type "lncRNA"; gene_name "Gm35340"; transcript_type "lncRNA"; transcript_name "Gm35340-203"; exon_number 1; exon_id "ENSMUSE00001488194.1"; level 2; mgi_id "MGI:5594499"; tag "TAGENE";
chr8	HAVANA	transcript	15086743	15090695	0	+	.	gene_id "ENSMUSG00000120485.2"; transcript_id "ENSMUST00000246418.1"; gene_type "lncRNA"; gene_name "Gm35340"; transcript_type "lncRNA"; transcript_name "Gm35340-203"; level 2; mgi_id "MGI:5594499"; tag "TAGENE";
chr8	HAVANA	exon	15086799	15086964	0	+	.	gene_id "ENSMUSG00000120485.2"; transcript_id "ENSMUST00000243627.1"; gene_type "lncRNA"; gene_name "Gm35340"; transcript_type "lncRNA"; transcript_name "Gm35340-201"; exon_number 1; exon_id "ENSMUSE00001481714.1"; level 2; mgi_id "MGI:5594499"; tag "basic"; tag "TAGENE";
chr8	HAVANA	transcript	15086799	15090695	0	+	.	gene_id "ENSMUSG00000120485.2"; transcript_id "ENSMUST00000243627.1"; gene_type "lncRNA"; gene_name "Gm35340"; transcript_type "lncRNA"; transcript_name "Gm35340-201"; level 2; mgi_id "MGI:5594499"; tag "basic"; tag "TAGENE";
chr8	HAVANA	exon	15086808	15086964	0	+	.	gene_id "ENSMUSG00000120485.2"; transcript_id "ENSMUST00000245894.1"; gene_type "lncRNA"; gene_name "Gm35340"; transcript_type "lncRNA"; transcript_name "Gm35340-202"; exon_number 1; exon_id "ENSMUSE00001486993.1"; level 2; mgi_id "MGI:5594499"; tag "basic"; tag "TAGENE";
chr8	HAVANA	transcript	15086808	15090695	0	+	.	gene_id "ENSMUSG00000120485.2"; transcript_id "ENSMUST00000245894.1"; gene_type "lncRNA"; gene_name "Gm35340"; transcript_type "lncRNA"; transcript_name "Gm35340-202"; level 2; mgi_id "MGI:5594499"; tag "basic"; tag "TAGENE";
chr8	HAVANA	transcript	15086821	15087129	0	+	.	gene_id "ENSMUSG00000120485.2"; transcript_id "ENSMUST00000366133.1"; gene_type "lncRNA"; gene_name "Gm35340"; transcript_type "lncRNA"; transcript_name "Gm35340-209"; level 2; mgi_id "MGI:5594499"; tag "TAGENE";
chr8	HAVANA	exon	15086821	15087129	0	+	.	gene_id "ENSMUSG00000120485.2"; transcript_id "ENSMUST00000366133.1"; gene_type "lncRNA"; gene_name "Gm35340"; transcript_type "lncRNA"; transcript_name "Gm35340-209"; exon_number 1; exon_id "ENSMUSE00001720490.1"; level 2; mgi_id "MGI:5594499"; tag "TAGENE";
chr8	sragcm37_mid	exon	15086872	15086964	0.627514077599629	+	.	gene_id "ENSMUSG00000120485.2"; transcript_id "ENSMUSG00000120485.2_tx_11"; exon_id "chr8_15086872_15086964_+"; exonnum "1"; txlen "2175";
chr8	sragcm37_mid	exon	15086872	15086964	0.6106625055025	+	.	gene_id "ENSMUSG00000120485.2"; transcript_id "ENSMUSG00000120485.2_tx_12"; exon_id "chr8_15086872_15086964_+"; exonnum "1"; txlen "2141";
chr8	sragcm37_mid	exon	15086872	15086964	1.38724965073954	+	.	gene_id "ENSMUSG00000120485.2"; transcript_id "ENSMUSG00000120485.2_tx_2"; exon_id "chr8_15086872_15086964_+"; exonnum "1"; txlen "2530";
chr8	sragcm37_mid	exon	15086872	15086964	1.19134053965652	+	.	gene_id "ENSMUSG00000120485.2"; transcript_id "ENSMUSG00000120485.2_tx_4"; exon_id "chr8_15086872_15086964_+"; exonnum "1"; txlen "2496";
chr8	HAVANA	exon	15087057	15087124	0	+	.	gene_id "ENSMUSG00000120485.2"; transcript_id "ENSMUST00000366129.1"; gene_type "lncRNA"; gene_name "Gm35340"; transcript_type "lncRNA"; transcript_name "Gm35340-205"; exon_number 1; exon_id "ENSMUSE00001720494.1"; level 2; mgi_id "MGI:5594499"; tag "TAGENE";
chr8	HAVANA	transcript	15087057	15090692	0	+	.	gene_id "ENSMUSG00000120485.2"; transcript_id "ENSMUST00000366129.1"; gene_type "lncRNA"; gene_name "Gm35340"; transcript_type "lncRNA"; transcript_name "Gm35340-205"; level 2; mgi_id "MGI:5594499"; tag "TAGENE";
chr8	HAVANA	exon	15087924	15088752	0	+	.	gene_id "ENSMUSG00000120485.2"; transcript_id "ENSMUST00000245894.1"; gene_type "lncRNA"; gene_name "Gm35340"; transcript_type "lncRNA"; transcript_name "Gm35340-202"; exon_number 2; exon_id "ENSMUSE00001486992.1"; level 2; mgi_id "MGI:5594499"; tag "basic"; tag "TAGENE";
chr8	ENSEMBL_gcm37	exon	15087924	15088752	0.627514077599629	+	.	gene_id "ENSMUSG00000120485.2"; transcript_id "ENSMUSG00000120485.2_tx_11"; exon_id "chr8_15087924_15088752_+"; exonnum "2"; txlen "2175";
chr8	ENSEMBL_gcm37	exon	15087924	15088752	0.6106625055025	+	.	gene_id "ENSMUSG00000120485.2"; transcript_id "ENSMUSG00000120485.2_tx_12"; exon_id "chr8_15087924_15088752_+"; exonnum "2"; txlen "2141";
chr8	ENSEMBL_gcm37	exon	15087924	15088752	1.38724965073954	+	.	gene_id "ENSMUSG00000120485.2"; transcript_id "ENSMUSG00000120485.2_tx_2"; exon_id "chr8_15087924_15088752_+"; exonnum "2"; txlen "2530";
chr8	ENSEMBL_gcm37	exon	15087924	15088752	1.19134053965652	+	.	gene_id "ENSMUSG00000120485.2"; transcript_id "ENSMUSG00000120485.2_tx_4"; exon_id "chr8_15087924_15088752_+"; exonnum "2"; txlen "2496";
chr8	HAVANA	exon	15087924	15089391	0	+	.	gene_id "ENSMUSG00000120485.2"; transcript_id "ENSMUST00000246418.1"; gene_type "lncRNA"; gene_name "Gm35340"; transcript_type "lncRNA"; transcript_name "Gm35340-203"; exon_number 2; exon_id "ENSMUSE00001481715.1"; level 2; mgi_id "MGI:5594499"; tag "TAGENE";
chr8	HAVANA	exon	15087924	15089391	0	+	.	gene_id "ENSMUSG00000120485.2"; transcript_id "ENSMUST00000243627.1"; gene_type "lncRNA"; gene_name "Gm35340"; transcript_type "lncRNA"; transcript_name "Gm35340-201"; exon_number 2; exon_id "ENSMUSE00001481715.1"; level 2; mgi_id "MGI:5594499"; tag "basic"; tag "TAGENE";
chr8	HAVANA	exon	15087924	15089391	0	+	.	gene_id "ENSMUSG00000120485.2"; transcript_id "ENSMUST00000366129.1"; gene_type "lncRNA"; gene_name "Gm35340"; transcript_type "lncRNA"; transcript_name "Gm35340-205"; exon_number 2; exon_id "ENSMUSE00001481715.1"; level 2; mgi_id "MGI:5594499"; tag "TAGENE";
chr8	HAVANA	exon	15088316	15088752	0	+	.	gene_id "ENSMUSG00000120485.2"; transcript_id "ENSMUST00000366130.1"; gene_type "lncRNA"; gene_name "Gm35340"; transcript_type "lncRNA"; transcript_name "Gm35340-206"; exon_number 1; exon_id "ENSMUSE00001720493.1"; level 2; mgi_id "MGI:5594499"; tag "TAGENE";
chr8	HAVANA	exon	15088316	15089391	0	+	.	gene_id "ENSMUSG00000120485.2"; transcript_id "ENSMUST00000366131.1"; gene_type "lncRNA"; gene_name "Gm35340"; transcript_type "lncRNA"; transcript_name "Gm35340-207"; exon_number 1; exon_id "ENSMUSE00001720486.1"; level 2; mgi_id "MGI:5594499"; tag "TAGENE";
chr8	HAVANA	transcript	15088316	15090695	0	+	.	gene_id "ENSMUSG00000120485.2"; transcript_id "ENSMUST00000366130.1"; gene_type "lncRNA"; gene_name "Gm35340"; transcript_type "lncRNA"; transcript_name "Gm35340-206"; level 2; mgi_id "MGI:5594499"; tag "TAGENE";
chr8	HAVANA	transcript	15088316	15090695	0	+	.	gene_id "ENSMUSG00000120485.2"; transcript_id "ENSMUST00000366131.1"; gene_type "lncRNA"; gene_name "Gm35340"; transcript_type "lncRNA"; transcript_name "Gm35340-207"; level 2; mgi_id "MGI:5594499"; tag "TAGENE";
chr8	HAVANA	exon	15088738	15088870	0	+	.	gene_id "ENSMUSG00000120485.2"; transcript_id "ENSMUST00000366132.1"; gene_type "lncRNA"; gene_name "Gm35340"; transcript_type "lncRNA"; transcript_name "Gm35340-208"; exon_number 1; exon_id "ENSMUSE00001720488.1"; level 2; mgi_id "MGI:5594499"; tag "TAGENE";
chr8	HAVANA	transcript	15088738	15090695	0	+	.	gene_id "ENSMUSG00000120485.2"; transcript_id "ENSMUST00000366132.1"; gene_type "lncRNA"; gene_name "Gm35340"; transcript_type "lncRNA"; transcript_name "Gm35340-208"; level 2; mgi_id "MGI:5594499"; tag "TAGENE";
chr8	HAVANA	exon	15088978	15089391	0	+	.	gene_id "ENSMUSG00000120485.2"; transcript_id "ENSMUST00000366127.1"; gene_type "lncRNA"; gene_name "Gm35340"; transcript_type "lncRNA"; transcript_name "Gm35340-204"; exon_number 2; exon_id "ENSMUSE00001720489.1"; level 2; mgi_id "MGI:5594499"; tag "Ensembl_canonical"; tag "GENCODE_Primary"; tag "TAGENE";
chr8	HAVANA	exon	15088978	15089391	0	+	.	gene_id "ENSMUSG00000120485.2"; transcript_id "ENSMUST00000366130.1"; gene_type "lncRNA"; gene_name "Gm35340"; transcript_type "lncRNA"; transcript_name "Gm35340-206"; exon_number 2; exon_id "ENSMUSE00001720489.1"; level 2; mgi_id "MGI:5594499"; tag "TAGENE";
chr8	HAVANA	exon	15088978	15089391	0	+	.	gene_id "ENSMUSG00000120485.2"; transcript_id "ENSMUST00000366132.1"; gene_type "lncRNA"; gene_name "Gm35340"; transcript_type "lncRNA"; transcript_name "Gm35340-208"; exon_number 2; exon_id "ENSMUSE00001720489.1"; level 2; mgi_id "MGI:5594499"; tag "TAGENE";
chr8	ENSEMBL_gcm37	exon	15088978	15089391	1.38724965073954	+	.	gene_id "ENSMUSG00000120485.2"; transcript_id "ENSMUSG00000120485.2_tx_2"; exon_id "chr8_15088978_15089391_+"; exonnum "3"; txlen "2530";
chr8	ENSEMBL_gcm37	exon	15088978	15089391	1.19134053965652	+	.	gene_id "ENSMUSG00000120485.2"; transcript_id "ENSMUSG00000120485.2_tx_4"; exon_id "chr8_15088978_15089391_+"; exonnum "3"; txlen "2496";
chr8	HAVANA	exon	15089333	15089391	0	+	.	gene_id "ENSMUSG00000120485.2"; transcript_id "ENSMUST00000245894.1"; gene_type "lncRNA"; gene_name "Gm35340"; transcript_type "lncRNA"; transcript_name "Gm35340-202"; exon_number 3; exon_id "ENSMUSE00001486990.1"; level 2; mgi_id "MGI:5594499"; tag "basic"; tag "TAGENE";
chr8	ENSEMBL_gcm37	exon	15089333	15089391	0.627514077599629	+	.	gene_id "ENSMUSG00000120485.2"; transcript_id "ENSMUSG00000120485.2_tx_11"; exon_id "chr8_15089333_15089391_+"; exonnum "3"; txlen "2175";
chr8	ENSEMBL_gcm37	exon	15089333	15089391	0.6106625055025	+	.	gene_id "ENSMUSG00000120485.2"; transcript_id "ENSMUSG00000120485.2_tx_12"; exon_id "chr8_15089333_15089391_+"; exonnum "3"; txlen "2141";
chr8	HAVANA	exon	15089502	15090695	0	+	.	gene_id "ENSMUSG00000120485.2"; transcript_id "ENSMUST00000245894.1"; gene_type "lncRNA"; gene_name "Gm35340"; transcript_type "lncRNA"; transcript_name "Gm35340-202"; exon_number 4; exon_id "ENSMUSE00001486991.1"; level 2; mgi_id "MGI:5594499"; tag "basic"; tag "TAGENE";
chr8	HAVANA	exon	15089502	15090695	0	+	.	gene_id "ENSMUSG00000120485.2"; transcript_id "ENSMUST00000366131.1"; gene_type "lncRNA"; gene_name "Gm35340"; transcript_type "lncRNA"; transcript_name "Gm35340-207"; exon_number 2; exon_id "ENSMUSE00001486991.1"; level 2; mgi_id "MGI:5594499"; tag "TAGENE";
chr8	ENSEMBL_gcm37	exon	15089502	15090695	0.627514077599629	+	.	gene_id "ENSMUSG00000120485.2"; transcript_id "ENSMUSG00000120485.2_tx_11"; exon_id "chr8_15089502_15090695_+"; exonnum "4"; txlen "2175";
chr8	ENSEMBL_gcm37	exon	15089502	15090695	1.38724965073954	+	.	gene_id "ENSMUSG00000120485.2"; transcript_id "ENSMUSG00000120485.2_tx_2"; exon_id "chr8_15089502_15090695_+"; exonnum "4"; txlen "2530";
chr8	HAVANA	exon	15089533	15090692	0	+	.	gene_id "ENSMUSG00000120485.2"; transcript_id "ENSMUST00000366129.1"; gene_type "lncRNA"; gene_name "Gm35340"; transcript_type "lncRNA"; transcript_name "Gm35340-205"; exon_number 3; exon_id "ENSMUSE00001720492.1"; level 2; mgi_id "MGI:5594499"; tag "TAGENE";
chr8	ENSEMBL_gcm37	exon	15089533	15090692	0.6106625055025	+	.	gene_id "ENSMUSG00000120485.2"; transcript_id "ENSMUSG00000120485.2_tx_12"; exon_id "chr8_15089533_15090692_+"; exonnum "4"; txlen "2141";
chr8	ENSEMBL_gcm37	exon	15089533	15090692	1.19134053965652	+	.	gene_id "ENSMUSG00000120485.2"; transcript_id "ENSMUSG00000120485.2_tx_4"; exon_id "chr8_15089533_15090692_+"; exonnum "4"; txlen "2496";
chr8	HAVANA	exon	15089533	15090695	0	+	.	gene_id "ENSMUSG00000120485.2"; transcript_id "ENSMUST00000366127.1"; gene_type "lncRNA"; gene_name "Gm35340"; transcript_type "lncRNA"; transcript_name "Gm35340-204"; exon_number 3; exon_id "ENSMUSE00001481713.1"; level 2; mgi_id "MGI:5594499"; tag "Ensembl_canonical"; tag "GENCODE_Primary"; tag "TAGENE";
chr8	HAVANA	exon	15089533	15090695	0	+	.	gene_id "ENSMUSG00000120485.2"; transcript_id "ENSMUST00000246418.1"; gene_type "lncRNA"; gene_name "Gm35340"; transcript_type "lncRNA"; transcript_name "Gm35340-203"; exon_number 3; exon_id "ENSMUSE00001481713.1"; level 2; mgi_id "MGI:5594499"; tag "TAGENE";
chr8	HAVANA	exon	15089533	15090695	0	+	.	gene_id "ENSMUSG00000120485.2"; transcript_id "ENSMUST00000243627.1"; gene_type "lncRNA"; gene_name "Gm35340"; transcript_type "lncRNA"; transcript_name "Gm35340-201"; exon_number 3; exon_id "ENSMUSE00001481713.1"; level 2; mgi_id "MGI:5594499"; tag "basic"; tag "TAGENE";
chr8	HAVANA	exon	15089533	15090695	0	+	.	gene_id "ENSMUSG00000120485.2"; transcript_id "ENSMUST00000366130.1"; gene_type "lncRNA"; gene_name "Gm35340"; transcript_type "lncRNA"; transcript_name "Gm35340-206"; exon_number 3; exon_id "ENSMUSE00001481713.1"; level 2; mgi_id "MGI:5594499"; tag "TAGENE";
chr8	HAVANA	exon	15089533	15090695	0	+	.	gene_id "ENSMUSG00000120485.2"; transcript_id "ENSMUST00000366132.1"; gene_type "lncRNA"; gene_name "Gm35340"; transcript_type "lncRNA"; transcript_name "Gm35340-208"; exon_number 3; exon_id "ENSMUSE00001481713.1"; level 2; mgi_id "MGI:5594499"; tag "TAGENE";
chr8	HAVANA	gene	15094563	15095648	0	+	.	gene_id "ENSMUSG00000109871.2"; gene_type "TEC"; gene_name "Gm45276"; level 2; mgi_id "MGI:5791112"; havana_gene "OTTMUSG00000060811.1";
chr8	HAVANA	transcript	15094563	15095648	0	+	.	gene_id "ENSMUSG00000109871.2"; transcript_id "ENSMUST00000209549.2"; gene_type "TEC"; gene_name "Gm45276"; transcript_type "TEC"; transcript_name "Gm45276-201"; level 2; transcript_support_level "NA"; mgi_id "MGI:5791112"; tag "basic"; tag "Ensembl_canonical"; tag "GENCODE_Primary"; havana_gene "OTTMUSG00000060811.1"; havana_transcript "OTTMUST00000148645.1";
chr8	HAVANA	exon	15094563	15095648	0	+	.	gene_id "ENSMUSG00000109871.2"; transcript_id "ENSMUST00000209549.2"; gene_type "TEC"; gene_name "Gm45276"; transcript_type "TEC"; transcript_name "Gm45276-201"; exon_number 1; exon_id "ENSMUSE00001385676.2"; level 2; transcript_support_level "NA"; mgi_id "MGI:5791112"; tag "basic"; tag "Ensembl_canonical"; tag "GENCODE_Primary"; havana_gene "OTTMUSG00000060811.1"; havana_transcript "OTTMUST00000148645.1";
chr8	HAVANA	exon	15096210	15096380	0	+	.	gene_id "ENSMUSG00000109965.3"; transcript_id "ENSMUST00000279209.1"; gene_type "lncRNA"; gene_name "Gm45274"; transcript_type "lncRNA"; transcript_name "Gm45274-202"; exon_number 1; exon_id "ENSMUSE00001553274.1"; level 2; mgi_id "MGI:5791110"; tag "basic"; tag "Ensembl_canonical"; tag "GENCODE_Primary"; tag "TAGENE"; havana_gene "OTTMUSG00000060812.1";
chr8	HAVANA	gene	15096210	15107204	0	+	.	gene_id "ENSMUSG00000109965.3"; gene_type "lncRNA"; gene_name "Gm45274"; level 2; mgi_id "MGI:5791110"; havana_gene "OTTMUSG00000060812.1";
chr8	HAVANA	transcript	15096210	15107204	0	+	.	gene_id "ENSMUSG00000109965.3"; transcript_id "ENSMUST00000279209.1"; gene_type "lncRNA"; gene_name "Gm45274"; transcript_type "lncRNA"; transcript_name "Gm45274-202"; level 2; mgi_id "MGI:5791110"; tag "basic"; tag "Ensembl_canonical"; tag "GENCODE_Primary"; tag "TAGENE"; havana_gene "OTTMUSG00000060812.1";
chr8	HAVANA	exon	15096212	15096646	0	+	.	gene_id "ENSMUSG00000109965.3"; transcript_id "ENSMUST00000209938.2"; gene_type "lncRNA"; gene_name "Gm45274"; transcript_type "lncRNA"; transcript_name "Gm45274-201"; exon_number 1; exon_id "ENSMUSE00001389406.2"; level 2; transcript_support_level "3"; mgi_id "MGI:5791110"; havana_gene "OTTMUSG00000060812.1"; havana_transcript "OTTMUST00000148646.1";
chr8	HAVANA	transcript	15096212	15100770	0	+	.	gene_id "ENSMUSG00000109965.3"; transcript_id "ENSMUST00000209938.2"; gene_type "lncRNA"; gene_name "Gm45274"; transcript_type "lncRNA"; transcript_name "Gm45274-201"; level 2; transcript_support_level "3"; mgi_id "MGI:5791110"; havana_gene "OTTMUSG00000060812.1"; havana_transcript "OTTMUST00000148646.1";
chr8	HAVANA	exon	15097686	15097827	0	+	.	gene_id "ENSMUSG00000109965.3"; transcript_id "ENSMUST00000279209.1"; gene_type "lncRNA"; gene_name "Gm45274"; transcript_type "lncRNA"; transcript_name "Gm45274-202"; exon_number 2; exon_id "ENSMUSE00001553273.1"; level 2; mgi_id "MGI:5791110"; tag "basic"; tag "Ensembl_canonical"; tag "GENCODE_Primary"; tag "TAGENE"; havana_gene "OTTMUSG00000060812.1";
chr8	HAVANA	exon	15097959	15098124	0	+	.	gene_id "ENSMUSG00000109965.3"; transcript_id "ENSMUST00000279209.1"; gene_type "lncRNA"; gene_name "Gm45274"; transcript_type "lncRNA"; transcript_name "Gm45274-202"; exon_number 3; exon_id "ENSMUSE00001387687.2"; level 2; mgi_id "MGI:5791110"; tag "basic"; tag "Ensembl_canonical"; tag "GENCODE_Primary"; tag "TAGENE"; havana_gene "OTTMUSG00000060812.1";
chr8	HAVANA	exon	15097959	15098124	0	+	.	gene_id "ENSMUSG00000109965.3"; transcript_id "ENSMUST00000209938.2"; gene_type "lncRNA"; gene_name "Gm45274"; transcript_type "lncRNA"; transcript_name "Gm45274-201"; exon_number 2; exon_id "ENSMUSE00001387687.2"; level 2; transcript_support_level "3"; mgi_id "MGI:5791110"; havana_gene "OTTMUSG00000060812.1"; havana_transcript "OTTMUST00000148646.1";
chr8	HAVANA	exon	15100725	15100770	0	+	.	gene_id "ENSMUSG00000109965.3"; transcript_id "ENSMUST00000209938.2"; gene_type "lncRNA"; gene_name "Gm45274"; transcript_type "lncRNA"; transcript_name "Gm45274-201"; exon_number 3; exon_id "ENSMUSE00001387195.2"; level 2; transcript_support_level "3"; mgi_id "MGI:5791110"; havana_gene "OTTMUSG00000060812.1"; havana_transcript "OTTMUST00000148646.1";
chr8	HAVANA	exon	15100725	15100920	0	+	.	gene_id "ENSMUSG00000109965.3"; transcript_id "ENSMUST00000279209.1"; gene_type "lncRNA"; gene_name "Gm45274"; transcript_type "lncRNA"; transcript_name "Gm45274-202"; exon_number 4; exon_id "ENSMUSE00001553275.1"; level 2; mgi_id "MGI:5791110"; tag "basic"; tag "Ensembl_canonical"; tag "GENCODE_Primary"; tag "TAGENE"; havana_gene "OTTMUSG00000060812.1";
chr8	HAVANA	exon	15106894	15107204	0	+	.	gene_id "ENSMUSG00000109965.3"; transcript_id "ENSMUST00000279209.1"; gene_type "lncRNA"; gene_name "Gm45274"; transcript_type "lncRNA"; transcript_name "Gm45274-202"; exon_number 5; exon_id "ENSMUSE00001553276.1"; level 2; mgi_id "MGI:5791110"; tag "basic"; tag "Ensembl_canonical"; tag "GENCODE_Primary"; tag "TAGENE"; havana_gene "OTTMUSG00000060812.1";
chr8	sragcm37_es	exon	15107066	15107166	0.00336675777647683	+	.	gene_id "ENSMUSG00000031461.5"; transcript_id "ENSMUSG00000031461.5_tx_4"; exon_id "chr8_15107066_15107166_+"; exonnum "1"; txlen "5557";
chr8	sragcm37_mid	exon	15107433	15107571	0.00336675777647683	+	.	gene_id "ENSMUSG00000031461.5"; transcript_id "ENSMUSG00000031461.5_tx_4"; exon_id "chr8_15107433_15107571_+"; exonnum "2"; txlen "5557";
chr8	HAVANA	exon	15107653	15107739	0	+	.	gene_id "ENSMUSG00000031461.5"; transcript_id "ENSMUST00000033842.4"; gene_type "protein_coding"; gene_name "Myom2"; transcript_type "protein_coding"; transcript_name "Myom2-201"; exon_number 1; exon_id "ENSMUSE00000493418.2"; level 2; protein_id "ENSMUSP00000033842.4"; transcript_support_level "1"; mgi_id "MGI:1328358"; tag "basic"; tag "Ensembl_canonical"; tag "GENCODE_Primary"; tag "appris_principal_1"; tag "CCDS"; ccdsid "CCDS22123.1"; havana_gene "OTTMUSG00000016822.1"; havana_transcript "OTTMUST00000040863.1";
chr8	HAVANA	UTR	15107653	15107739	0	+	.	gene_id "ENSMUSG00000031461.5"; transcript_id "ENSMUST00000033842.4"; gene_type "protein_coding"; gene_name "Myom2"; transcript_type "protein_coding"; transcript_name "Myom2-201"; exon_number 1; exon_id "ENSMUSE00000493418.2"; level 2; protein_id "ENSMUSP00000033842.4"; transcript_support_level "1"; mgi_id "MGI:1328358"; tag "basic"; tag "Ensembl_canonical"; tag "GENCODE_Primary"; tag "appris_principal_1"; tag "CCDS"; ccdsid "CCDS22123.1"; havana_gene "OTTMUSG00000016822.1"; havana_transcript "OTTMUST00000040863.1";
chr8	HAVANA	gene	15107653	15183541	0	+	.	gene_id "ENSMUSG00000031461.5"; gene_type "protein_coding"; gene_name "Myom2"; level 2; mgi_id "MGI:1328358"; havana_gene "OTTMUSG00000016822.1";
chr8	HAVANA	transcript	15107653	15183541	0	+	.	gene_id "ENSMUSG00000031461.5"; transcript_id "ENSMUST00000033842.4"; gene_type "protein_coding"; gene_name "Myom2"; transcript_type "protein_coding"; transcript_name "Myom2-201"; level 2; protein_id "ENSMUSP00000033842.4"; transcript_support_level "1"; mgi_id "MGI:1328358"; tag "basic"; tag "Ensembl_canonical"; tag "GENCODE_Primary"; tag "appris_principal_1"; tag "CCDS"; ccdsid "CCDS22123.1"; havana_gene "OTTMUSG00000016822.1"; havana_transcript "OTTMUST00000040863.1";
chr8	sragcm37_mid	exon	15108785	15109113	0.00336675777647683	+	.	gene_id "ENSMUSG00000031461.5"; transcript_id "ENSMUSG00000031461.5_tx_4"; exon_id "chr8_15108785_15109113_+"; exonnum "3"; txlen "5557";
chr8	HAVANA	exon	15108975	15109113	0	+	.	gene_id "ENSMUSG00000031461.5"; transcript_id "ENSMUST00000135908.2"; gene_type "protein_coding"; gene_name "Myom2"; transcript_type "protein_coding_CDS_not_defined"; transcript_name "Myom2-204"; exon_number 1; exon_id "ENSMUSE00000824822.2"; level 2; transcript_support_level "5"; mgi_id "MGI:1328358"; tag "mRNA_end_NF"; havana_gene "OTTMUSG00000016822.1"; havana_transcript "OTTMUST00000062056.1";
chr8	HAVANA	transcript	15108975	15113965	0	+	.	gene_id "ENSMUSG00000031461.5"; transcript_id "ENSMUST00000135908.2"; gene_type "protein_coding"; gene_name "Myom2"; transcript_type "protein_coding_CDS_not_defined"; transcript_name "Myom2-204"; level 2; transcript_support_level "5"; mgi_id "MGI:1328358"; tag "mRNA_end_NF"; havana_gene "OTTMUSG00000016822.1"; havana_transcript "OTTMUST00000062056.1";
chr8	HAVANA	exon	15110190	15110422	0	+	.	gene_id "ENSMUSG00000031461.5"; transcript_id "ENSMUST00000131251.2"; gene_type "protein_coding"; gene_name "Myom2"; transcript_type "retained_intron"; transcript_name "Myom2-202"; exon_number 1; exon_id "ENSMUSE00000760274.2"; level 2; transcript_support_level "2"; mgi_id "MGI:1328358"; tag "mRNA_end_NF"; havana_gene "OTTMUSG00000016822.1"; havana_transcript "OTTMUST00000062053.1";
chr8	ENSEMBL_gcm37	exon	15110190	15110422	0.0107315404125199	+	.	gene_id "ENSMUSG00000031461.5"; transcript_id "ENSMUSG00000031461.5_tx_3"; exon_id "chr8_15110190_15110422_+"; exonnum "1"; txlen "5593";
chr8	HAVANA	transcript	15110190	15123840	0	+	.	gene_id "ENSMUSG00000031461.5"; transcript_id "ENSMUST00000131251.2"; gene_type "protein_coding"; gene_name "Myom2"; transcript_type "retained_intron"; transcript_name "Myom2-202"; level 2; transcript_support_level "2"; mgi_id "MGI:1328358"; tag "mRNA_end_NF"; havana_gene "OTTMUSG00000016822.1"; havana_transcript "OTTMUST00000062053.1";
chr8	sragcm37_mid	exon	15110799	15110924	0.0107315404125199	+	.	gene_id "ENSMUSG00000031461.5"; transcript_id "ENSMUSG00000031461.5_tx_3"; exon_id "chr8_15110799_15110924_+"; exonnum "2"; txlen "5593";
chr8	sragcm37_mid	exon	15111373	15111618	0.0107315404125199	+	.	gene_id "ENSMUSG00000031461.5"; transcript_id "ENSMUSG00000031461.5_tx_3"; exon_id "chr8_15111373_15111618_+"; exonnum "3"; txlen "5593";
chr8	HAVANA	UTR	15113843	15113853	0	+	.	gene_id "ENSMUSG00000031461.5"; transcript_id "ENSMUST00000033842.4"; gene_type "protein_coding"; gene_name "Myom2"; transcript_type "protein_coding"; transcript_name "Myom2-201"; exon_number 2; exon_id "ENSMUSE00001217134.2"; level 2; protein_id "ENSMUSP00000033842.4"; transcript_support_level "1"; mgi_id "MGI:1328358"; tag "basic"; tag "Ensembl_canonical"; tag "GENCODE_Primary"; tag "appris_principal_1"; tag "CCDS"; ccdsid "CCDS22123.1"; havana_gene "OTTMUSG00000016822.1"; havana_transcript "OTTMUST00000040863.1";
chr8	HAVANA	exon	15113843	15113960	0	+	.	gene_id "ENSMUSG00000031461.5"; transcript_id "ENSMUST00000033842.4"; gene_type "protein_coding"; gene_name "Myom2"; transcript_type "protein_coding"; transcript_name "Myom2-201"; exon_number 2; exon_id "ENSMUSE00001217134.2"; level 2; protein_id "ENSMUSP00000033842.4"; transcript_support_level "1"; mgi_id "MGI:1328358"; tag "basic"; tag "Ensembl_canonical"; tag "GENCODE_Primary"; tag "appris_principal_1"; tag "CCDS"; ccdsid "CCDS22123.1"; havana_gene "OTTMUSG00000016822.1"; havana_transcript "OTTMUST00000040863.1";
chr8	HAVANA	exon	15113843	15113960	0	+	.	gene_id "ENSMUSG00000031461.5"; transcript_id "ENSMUST00000131251.2"; gene_type "protein_coding"; gene_name "Myom2"; transcript_type "retained_intron"; transcript_name "Myom2-202"; exon_number 2; exon_id "ENSMUSE00001272466.2"; level 2; transcript_support_level "2"; mgi_id "MGI:1328358"; tag "mRNA_end_NF"; havana_gene "OTTMUSG00000016822.1"; havana_transcript "OTTMUST00000062053.1";
chr8	ENSEMBL_gcm37	exon	15113843	15113960	0.0107315404125199	+	.	gene_id "ENSMUSG00000031461.5"; transcript_id "ENSMUSG00000031461.5_tx_3"; exon_id "chr8_15113843_15113960_+"; exonnum "4"; txlen "5593";
chr8	ENSEMBL_gcm37	exon	15113843	15113960	0.00336675777647683	+	.	gene_id "ENSMUSG00000031461.5"; transcript_id "ENSMUSG00000031461.5_tx_4"; exon_id "chr8_15113843_15113960_+"; exonnum "4"; txlen "5557";
chr8	HAVANA	exon	15113843	15113965	0	+	.	gene_id "ENSMUSG00000031461.5"; transcript_id "ENSMUST00000135908.2"; gene_type "protein_coding"; gene_name "Myom2"; transcript_type "protein_coding_CDS_not_defined"; transcript_name "Myom2-204"; exon_number 2; exon_id "ENSMUSE00000743007.2"; level 2; transcript_support_level "5"; mgi_id "MGI:1328358"; tag "mRNA_end_NF"; havana_gene "OTTMUSG00000016822.1"; havana_transcript "OTTMUST00000062056.1";
chr8	HAVANA	start_codon	15113854	15113856	0	+	0	gene_id "ENSMUSG00000031461.5"; transcript_id "ENSMUST00000033842.4"; gene_type "protein_coding"; gene_name "Myom2"; transcript_type "protein_coding"; transcript_name "Myom2-201"; exon_number 2; exon_id "ENSMUSE00001217134.2"; level 2; protein_id "ENSMUSP00000033842.4"; transcript_support_level "1"; mgi_id "MGI:1328358"; tag "basic"; tag "Ensembl_canonical"; tag "GENCODE_Primary"; tag "appris_principal_1"; tag "CCDS"; ccdsid "CCDS22123.1"; havana_gene "OTTMUSG00000016822.1"; havana_transcript "OTTMUST00000040863.1";
chr8	HAVANA	CDS	15113854	15113960	0	+	0	gene_id "ENSMUSG00000031461.5"; transcript_id "ENSMUST00000033842.4"; gene_type "protein_coding"; gene_name "Myom2"; transcript_type "protein_coding"; transcript_name "Myom2-201"; exon_number 2; exon_id "ENSMUSE00001217134.2"; level 2; protein_id "ENSMUSP00000033842.4"; transcript_support_level "1"; mgi_id "MGI:1328358"; tag "basic"; tag "Ensembl_canonical"; tag "GENCODE_Primary"; tag "appris_principal_1"; tag "CCDS"; ccdsid "CCDS22123.1"; havana_gene "OTTMUSG00000016822.1"; havana_transcript "OTTMUST00000040863.1";
chr8	HAVANA	exon	15115694	15115849	0	+	.	gene_id "ENSMUSG00000031461.5"; transcript_id "ENSMUST00000033842.4"; gene_type "protein_coding"; gene_name "Myom2"; transcript_type "protein_coding"; transcript_name "Myom2-201"; exon_number 3; exon_id "ENSMUSE00001266380.2"; level 2; protein_id "ENSMUSP00000033842.4"; transcript_support_level "1"; mgi_id "MGI:1328358"; tag "basic"; tag "Ensembl_canonical"; tag "GENCODE_Primary"; tag "appris_principal_1"; tag "CCDS"; ccdsid "CCDS22123.1"; havana_gene "OTTMUSG00000016822.1"; havana_transcript "OTTMUST00000040863.1";
chr8	HAVANA	CDS	15115694	15115849	0	+	1	gene_id "ENSMUSG00000031461.5"; transcript_id "ENSMUST00000033842.4"; gene_type "protein_coding"; gene_name "Myom2"; transcript_type "protein_coding"; transcript_name "Myom2-201"; exon_number 3; exon_id "ENSMUSE00001266380.2"; level 2; protein_id "ENSMUSP00000033842.4"; transcript_support_level "1"; mgi_id "MGI:1328358"; tag "basic"; tag "Ensembl_canonical"; tag "GENCODE_Primary"; tag "appris_principal_1"; tag "CCDS"; ccdsid "CCDS22123.1"; havana_gene "OTTMUSG00000016822.1"; havana_transcript "OTTMUST00000040863.1";
chr8	HAVANA	exon	15115694	15115849	0	+	.	gene_id "ENSMUSG00000031461.5"; transcript_id "ENSMUST00000131251.2"; gene_type "protein_coding"; gene_name "Myom2"; transcript_type "retained_intron"; transcript_name "Myom2-202"; exon_number 3; exon_id "ENSMUSE00001304387.2"; level 2; transcript_support_level "2"; mgi_id "MGI:1328358"; tag "mRNA_end_NF"; havana_gene "OTTMUSG00000016822.1"; havana_transcript "OTTMUST00000062053.1";
chr8	ENSEMBL_gcm37	exon	15115694	15115849	0.0107315404125199	+	.	gene_id "ENSMUSG00000031461.5"; transcript_id "ENSMUSG00000031461.5_tx_3"; exon_id "chr8_15115694_15115849_+"; exonnum "5"; txlen "5593";
chr8	ENSEMBL_gcm37	exon	15115694	15115849	0.00336675777647683	+	.	gene_id "ENSMUSG00000031461.5"; transcript_id "ENSMUSG00000031461.5_tx_4"; exon_id "chr8_15115694_15115849_+"; exonnum "5"; txlen "5557";
chr8	HAVANA	exon	15119374	15119512	0	+	.	gene_id "ENSMUSG00000031461.5"; transcript_id "ENSMUST00000033842.4"; gene_type "protein_coding"; gene_name "Myom2"; transcript_type "protein_coding"; transcript_name "Myom2-201"; exon_number 4; exon_id "ENSMUSE00001260151.2"; level 2; protein_id "ENSMUSP00000033842.4"; transcript_support_level "1"; mgi_id "MGI:1328358"; tag "basic"; tag "Ensembl_canonical"; tag "GENCODE_Primary"; tag "appris_principal_1"; tag "CCDS"; ccdsid "CCDS22123.1"; havana_gene "OTTMUSG00000016822.1"; havana_transcript "OTTMUST00000040863.1";
chr8	HAVANA	CDS	15119374	15119512	0	+	1	gene_id "ENSMUSG00000031461.5"; transcript_id "ENSMUST00000033842.4"; gene_type "protein_coding"; gene_name "Myom2"; transcript_type "protein_coding"; transcript_name "Myom2-201"; exon_number 4; exon_id "ENSMUSE00001260151.2"; level 2; protein_id "ENSMUSP00000033842.4"; transcript_support_level "1"; mgi_id "MGI:1328358"; tag "basic"; tag "Ensembl_canonical"; tag "GENCODE_Primary"; tag "appris_principal_1"; tag "CCDS"; ccdsid "CCDS22123.1"; havana_gene "OTTMUSG00000016822.1"; havana_transcript "OTTMUST00000040863.1";
chr8	HAVANA	exon	15119374	15119512	0	+	.	gene_id "ENSMUSG00000031461.5"; transcript_id "ENSMUST00000131251.2"; gene_type "protein_coding"; gene_name "Myom2"; transcript_type "retained_intron"; transcript_name "Myom2-202"; exon_number 4; exon_id "ENSMUSE00001308890.2"; level 2; transcript_support_level "2"; mgi_id "MGI:1328358"; tag "mRNA_end_NF"; havana_gene "OTTMUSG00000016822.1"; havana_transcript "OTTMUST00000062053.1";
chr8	ENSEMBL_gcm37	exon	15119374	15119512	0.0107315404125199	+	.	gene_id "ENSMUSG00000031461.5"; transcript_id "ENSMUSG00000031461.5_tx_3"; exon_id "chr8_15119374_15119512_+"; exonnum "6"; txlen "5593";
chr8	ENSEMBL_gcm37	exon	15119374	15119512	0.00336675777647683	+	.	gene_id "ENSMUSG00000031461.5"; transcript_id "ENSMUSG00000031461.5_tx_4"; exon_id "chr8_15119374_15119512_+"; exonnum "6"; txlen "5557";
chr8	HAVANA	exon	15119648	15119805	0	+	.	gene_id "ENSMUSG00000031461.5"; transcript_id "ENSMUST00000033842.4"; gene_type "protein_coding"; gene_name "Myom2"; transcript_type "protein_coding"; transcript_name "Myom2-201"; exon_number 5; exon_id "ENSMUSE00001261244.2"; level 2; protein_id "ENSMUSP00000033842.4"; transcript_support_level "1"; mgi_id "MGI:1328358"; tag "basic"; tag "Ensembl_canonical"; tag "GENCODE_Primary"; tag "appris_principal_1"; tag "CCDS"; ccdsid "CCDS22123.1"; havana_gene "OTTMUSG00000016822.1"; havana_transcript "OTTMUST00000040863.1";
chr8	HAVANA	CDS	15119648	15119805	0	+	0	gene_id "ENSMUSG00000031461.5"; transcript_id "ENSMUST00000033842.4"; gene_type "protein_coding"; gene_name "Myom2"; transcript_type "protein_coding"; transcript_name "Myom2-201"; exon_number 5; exon_id "ENSMUSE00001261244.2"; level 2; protein_id "ENSMUSP00000033842.4"; transcript_support_level "1"; mgi_id "MGI:1328358"; tag "basic"; tag "Ensembl_canonical"; tag "GENCODE_Primary"; tag "appris_principal_1"; tag "CCDS"; ccdsid "CCDS22123.1"; havana_gene "OTTMUSG00000016822.1"; havana_transcript "OTTMUST00000040863.1";
chr8	HAVANA	exon	15119648	15119805	0	+	.	gene_id "ENSMUSG00000031461.5"; transcript_id "ENSMUST00000131251.2"; gene_type "protein_coding"; gene_name "Myom2"; transcript_type "retained_intron"; transcript_name "Myom2-202"; exon_number 5; exon_id "ENSMUSE00001278819.2"; level 2; transcript_support_level "2"; mgi_id "MGI:1328358"; tag "mRNA_end_NF"; havana_gene "OTTMUSG00000016822.1"; havana_transcript "OTTMUST00000062053.1";
chr8	ENSEMBL_gcm37	exon	15119648	15119805	0.0107315404125199	+	.	gene_id "ENSMUSG00000031461.5"; transcript_id "ENSMUSG00000031461.5_tx_3"; exon_id "chr8_15119648_15119805_+"; exonnum "7"; txlen "5593";
chr8	ENSEMBL_gcm37	exon	15119648	15119805	0.00336675777647683	+	.	gene_id "ENSMUSG00000031461.5"; transcript_id "ENSMUSG00000031461.5_tx_4"; exon_id "chr8_15119648_15119805_+"; exonnum "7"; txlen "5557";
chr8	HAVANA	exon	15120672	15120764	0	+	.	gene_id "ENSMUSG00000031461.5"; transcript_id "ENSMUST00000033842.4"; gene_type "protein_coding"; gene_name "Myom2"; transcript_type "protein_coding"; transcript_name "Myom2-201"; exon_number 6; exon_id "ENSMUSE00000227567.2"; level 2; protein_id "ENSMUSP00000033842.4"; transcript_support_level "1"; mgi_id "MGI:1328358"; tag "basic"; tag "Ensembl_canonical"; tag "GENCODE_Primary"; tag "appris_principal_1"; tag "CCDS"; ccdsid "CCDS22123.1"; havana_gene "OTTMUSG00000016822.1"; havana_transcript "OTTMUST00000040863.1";
chr8	HAVANA	CDS	15120672	15120764	0	+	1	gene_id "ENSMUSG00000031461.5"; transcript_id "ENSMUST00000033842.4"; gene_type "protein_coding"; gene_name "Myom2"; transcript_type "protein_coding"; transcript_name "Myom2-201"; exon_number 6; exon_id "ENSMUSE00000227567.2"; level 2; protein_id "ENSMUSP00000033842.4"; transcript_support_level "1"; mgi_id "MGI:1328358"; tag "basic"; tag "Ensembl_canonical"; tag "GENCODE_Primary"; tag "appris_principal_1"; tag "CCDS"; ccdsid "CCDS22123.1"; havana_gene "OTTMUSG00000016822.1"; havana_transcript "OTTMUST00000040863.1";
chr8	ENSEMBL_gcm37	exon	15120672	15120764	0.0107315404125199	+	.	gene_id "ENSMUSG00000031461.5"; transcript_id "ENSMUSG00000031461.5_tx_3"; exon_id "chr8_15120672_15120764_+"; exonnum "8"; txlen "5593";
chr8	ENSEMBL_gcm37	exon	15120672	15120764	0.00336675777647683	+	.	gene_id "ENSMUSG00000031461.5"; transcript_id "ENSMUSG00000031461.5_tx_4"; exon_id "chr8_15120672_15120764_+"; exonnum "8"; txlen "5557";
chr8	HAVANA	exon	15120672	15123840	0	+	.	gene_id "ENSMUSG00000031461.5"; transcript_id "ENSMUST00000131251.2"; gene_type "protein_coding"; gene_name "Myom2"; transcript_type "retained_intron"; transcript_name "Myom2-202"; exon_number 6; exon_id "ENSMUSE00000735754.2"; level 2; transcript_support_level "2"; mgi_id "MGI:1328358"; tag "mRNA_end_NF"; havana_gene "OTTMUSG00000016822.1"; havana_transcript "OTTMUST00000062053.1";
chr8	HAVANA	exon	15127819	15127907	0	+	.	gene_id "ENSMUSG00000031461.5"; transcript_id "ENSMUST00000033842.4"; gene_type "protein_coding"; gene_name "Myom2"; transcript_type "protein_coding"; transcript_name "Myom2-201"; exon_number 7; exon_id "ENSMUSE00000227562.2"; level 2; protein_id "ENSMUSP00000033842.4"; transcript_support_level "1"; mgi_id "MGI:1328358"; tag "basic"; tag "Ensembl_canonical"; tag "GENCODE_Primary"; tag "appris_principal_1"; tag "CCDS"; ccdsid "CCDS22123.1"; havana_gene "OTTMUSG00000016822.1"; havana_transcript "OTTMUST00000040863.1";
chr8	HAVANA	CDS	15127819	15127907	0	+	1	gene_id "ENSMUSG00000031461.5"; transcript_id "ENSMUST00000033842.4"; gene_type "protein_coding"; gene_name "Myom2"; transcript_type "protein_coding"; transcript_name "Myom2-201"; exon_number 7; exon_id "ENSMUSE00000227562.2"; level 2; protein_id "ENSMUSP00000033842.4"; transcript_support_level "1"; mgi_id "MGI:1328358"; tag "basic"; tag "Ensembl_canonical"; tag "GENCODE_Primary"; tag "appris_principal_1"; tag "CCDS"; ccdsid "CCDS22123.1"; havana_gene "OTTMUSG00000016822.1"; havana_transcript "OTTMUST00000040863.1";
chr8	ENSEMBL_gcm37	exon	15127819	15127907	0.0107315404125199	+	.	gene_id "ENSMUSG00000031461.5"; transcript_id "ENSMUSG00000031461.5_tx_3"; exon_id "chr8_15127819_15127907_+"; exonnum "9"; txlen "5593";
chr8	ENSEMBL_gcm37	exon	15127819	15127907	0.00336675777647683	+	.	gene_id "ENSMUSG00000031461.5"; transcript_id "ENSMUSG00000031461.5_tx_4"; exon_id "chr8_15127819_15127907_+"; exonnum "9"; txlen "5557";
chr8	HAVANA	exon	15127997	15128047	0	+	.	gene_id "ENSMUSG00000031461.5"; transcript_id "ENSMUST00000033842.4"; gene_type "protein_coding"; gene_name "Myom2"; transcript_type "protein_coding"; transcript_name "Myom2-201"; exon_number 8; exon_id "ENSMUSE00000227556.2"; level 2; protein_id "ENSMUSP00000033842.4"; transcript_support_level "1"; mgi_id "MGI:1328358"; tag "basic"; tag "Ensembl_canonical"; tag "GENCODE_Primary"; tag "appris_principal_1"; tag "CCDS"; ccdsid "CCDS22123.1"; havana_gene "OTTMUSG00000016822.1"; havana_transcript "OTTMUST00000040863.1";
chr8	HAVANA	CDS	15127997	15128047	0	+	2	gene_id "ENSMUSG00000031461.5"; transcript_id "ENSMUST00000033842.4"; gene_type "protein_coding"; gene_name "Myom2"; transcript_type "protein_coding"; transcript_name "Myom2-201"; exon_number 8; exon_id "ENSMUSE00000227556.2"; level 2; protein_id "ENSMUSP00000033842.4"; transcript_support_level "1"; mgi_id "MGI:1328358"; tag "basic"; tag "Ensembl_canonical"; tag "GENCODE_Primary"; tag "appris_principal_1"; tag "CCDS"; ccdsid "CCDS22123.1"; havana_gene "OTTMUSG00000016822.1"; havana_transcript "OTTMUST00000040863.1";
chr8	ENSEMBL_gcm37	exon	15127997	15128047	0.0107315404125199	+	.	gene_id "ENSMUSG00000031461.5"; transcript_id "ENSMUSG00000031461.5_tx_3"; exon_id "chr8_15127997_15128047_+"; exonnum "10"; txlen "5593";
chr8	ENSEMBL_gcm37	exon	15127997	15128047	0.00336675777647683	+	.	gene_id "ENSMUSG00000031461.5"; transcript_id "ENSMUSG00000031461.5_tx_4"; exon_id "chr8_15127997_15128047_+"; exonnum "10"; txlen "5557";
chr8	HAVANA	exon	15130859	15131023	0	+	.	gene_id "ENSMUSG00000031461.5"; transcript_id "ENSMUST00000033842.4"; gene_type "protein_coding"; gene_name "Myom2"; transcript_type "protein_coding"; transcript_name "Myom2-201"; exon_number 9; exon_id "ENSMUSE00000227552.2"; level 2; protein_id "ENSMUSP00000033842.4"; transcript_support_level "1"; mgi_id "MGI:1328358"; tag "basic"; tag "Ensembl_canonical"; tag "GENCODE_Primary"; tag "appris_principal_1"; tag "CCDS"; ccdsid "CCDS22123.1"; havana_gene "OTTMUSG00000016822.1"; havana_transcript "OTTMUST00000040863.1";
chr8	HAVANA	CDS	15130859	15131023	0	+	2	gene_id "ENSMUSG00000031461.5"; transcript_id "ENSMUST00000033842.4"; gene_type "protein_coding"; gene_name "Myom2"; transcript_type "protein_coding"; transcript_name "Myom2-201"; exon_number 9; exon_id "ENSMUSE00000227552.2"; level 2; protein_id "ENSMUSP00000033842.4"; transcript_support_level "1"; mgi_id "MGI:1328358"; tag "basic"; tag "Ensembl_canonical"; tag "GENCODE_Primary"; tag "appris_principal_1"; tag "CCDS"; ccdsid "CCDS22123.1"; havana_gene "OTTMUSG00000016822.1"; havana_transcript "OTTMUST00000040863.1";
chr8	ENSEMBL_gcm37	exon	15130859	15131023	0.0107315404125199	+	.	gene_id "ENSMUSG00000031461.5"; transcript_id "ENSMUSG00000031461.5_tx_3"; exon_id "chr8_15130859_15131023_+"; exonnum "11"; txlen "5593";
chr8	ENSEMBL_gcm37	exon	15130859	15131023	0.00336675777647683	+	.	gene_id "ENSMUSG00000031461.5"; transcript_id "ENSMUSG00000031461.5_tx_4"; exon_id "chr8_15130859_15131023_+"; exonnum "11"; txlen "5557";
chr8	HAVANA	exon	15131262	15131423	0	+	.	gene_id "ENSMUSG00000031461.5"; transcript_id "ENSMUST00000033842.4"; gene_type "protein_coding"; gene_name "Myom2"; transcript_type "protein_coding"; transcript_name "Myom2-201"; exon_number 10; exon_id "ENSMUSE00000227547.2"; level 2; protein_id "ENSMUSP00000033842.4"; transcript_support_level "1"; mgi_id "MGI:1328358"; tag "basic"; tag "Ensembl_canonical"; tag "GENCODE_Primary"; tag "appris_principal_1"; tag "CCDS"; ccdsid "CCDS22123.1"; havana_gene "OTTMUSG00000016822.1"; havana_transcript "OTTMUST00000040863.1";
chr8	HAVANA	CDS	15131262	15131423	0	+	2	gene_id "ENSMUSG00000031461.5"; transcript_id "ENSMUST00000033842.4"; gene_type "protein_coding"; gene_name "Myom2"; transcript_type "protein_coding"; transcript_name "Myom2-201"; exon_number 10; exon_id "ENSMUSE00000227547.2"; level 2; protein_id "ENSMUSP00000033842.4"; transcript_support_level "1"; mgi_id "MGI:1328358"; tag "basic"; tag "Ensembl_canonical"; tag "GENCODE_Primary"; tag "appris_principal_1"; tag "CCDS"; ccdsid "CCDS22123.1"; havana_gene "OTTMUSG00000016822.1"; havana_transcript "OTTMUST00000040863.1";
chr8	ENSEMBL_gcm37	exon	15131262	15131423	0.0107315404125199	+	.	gene_id "ENSMUSG00000031461.5"; transcript_id "ENSMUSG00000031461.5_tx_3"; exon_id "chr8_15131262_15131423_+"; exonnum "12"; txlen "5593";
chr8	ENSEMBL_gcm37	exon	15131262	15131423	0.00336675777647683	+	.	gene_id "ENSMUSG00000031461.5"; transcript_id "ENSMUSG00000031461.5_tx_4"; exon_id "chr8_15131262_15131423_+"; exonnum "12"; txlen "5557";
chr8	HAVANA	exon	15133230	15133371	0	+	.	gene_id "ENSMUSG00000031461.5"; transcript_id "ENSMUST00000033842.4"; gene_type "protein_coding"; gene_name "Myom2"; transcript_type "protein_coding"; transcript_name "Myom2-201"; exon_number 11; exon_id "ENSMUSE00000227543.2"; level 2; protein_id "ENSMUSP00000033842.4"; transcript_support_level "1"; mgi_id "MGI:1328358"; tag "basic"; tag "Ensembl_canonical"; tag "GENCODE_Primary"; tag "appris_principal_1"; tag "CCDS"; ccdsid "CCDS22123.1"; havana_gene "OTTMUSG00000016822.1"; havana_transcript "OTTMUST00000040863.1";
chr8	HAVANA	CDS	15133230	15133371	0	+	2	gene_id "ENSMUSG00000031461.5"; transcript_id "ENSMUST00000033842.4"; gene_type "protein_coding"; gene_name "Myom2"; transcript_type "protein_coding"; transcript_name "Myom2-201"; exon_number 11; exon_id "ENSMUSE00000227543.2"; level 2; protein_id "ENSMUSP00000033842.4"; transcript_support_level "1"; mgi_id "MGI:1328358"; tag "basic"; tag "Ensembl_canonical"; tag "GENCODE_Primary"; tag "appris_principal_1"; tag "CCDS"; ccdsid "CCDS22123.1"; havana_gene "OTTMUSG00000016822.1"; havana_transcript "OTTMUST00000040863.1";
chr8	ENSEMBL_gcm37	exon	15133230	15133371	0.0107315404125199	+	.	gene_id "ENSMUSG00000031461.5"; transcript_id "ENSMUSG00000031461.5_tx_3"; exon_id "chr8_15133230_15133371_+"; exonnum "13"; txlen "5593";
chr8	ENSEMBL_gcm37	exon	15133230	15133371	0.00336675777647683	+	.	gene_id "ENSMUSG00000031461.5"; transcript_id "ENSMUSG00000031461.5_tx_4"; exon_id "chr8_15133230_15133371_+"; exonnum "13"; txlen "5557";
chr8	HAVANA	exon	15134461	15134660	0	+	.	gene_id "ENSMUSG00000031461.5"; transcript_id "ENSMUST00000033842.4"; gene_type "protein_coding"; gene_name "Myom2"; transcript_type "protein_coding"; transcript_name "Myom2-201"; exon_number 12; exon_id "ENSMUSE00000227535.2"; level 2; protein_id "ENSMUSP00000033842.4"; transcript_support_level "1"; mgi_id "MGI:1328358"; tag "basic"; tag "Ensembl_canonical"; tag "GENCODE_Primary"; tag "appris_principal_1"; tag "CCDS"; ccdsid "CCDS22123.1"; havana_gene "OTTMUSG00000016822.1"; havana_transcript "OTTMUST00000040863.1";
chr8	HAVANA	CDS	15134461	15134660	0	+	1	gene_id "ENSMUSG00000031461.5"; transcript_id "ENSMUST00000033842.4"; gene_type "protein_coding"; gene_name "Myom2"; transcript_type "protein_coding"; transcript_name "Myom2-201"; exon_number 12; exon_id "ENSMUSE00000227535.2"; level 2; protein_id "ENSMUSP00000033842.4"; transcript_support_level "1"; mgi_id "MGI:1328358"; tag "basic"; tag "Ensembl_canonical"; tag "GENCODE_Primary"; tag "appris_principal_1"; tag "CCDS"; ccdsid "CCDS22123.1"; havana_gene "OTTMUSG00000016822.1"; havana_transcript "OTTMUST00000040863.1";
chr8	ENSEMBL_gcm37	exon	15134461	15134660	0.0107315404125199	+	.	gene_id "ENSMUSG00000031461.5"; transcript_id "ENSMUSG00000031461.5_tx_3"; exon_id "chr8_15134461_15134660_+"; exonnum "14"; txlen "5593";
chr8	ENSEMBL_gcm37	exon	15134461	15134660	0.00336675777647683	+	.	gene_id "ENSMUSG00000031461.5"; transcript_id "ENSMUSG00000031461.5_tx_4"; exon_id "chr8_15134461_15134660_+"; exonnum "14"; txlen "5557";
chr8	HAVANA	exon	15135261	15135314	0	+	.	gene_id "ENSMUSG00000031461.5"; transcript_id "ENSMUST00000033842.4"; gene_type "protein_coding"; gene_name "Myom2"; transcript_type "protein_coding"; transcript_name "Myom2-201"; exon_number 13; exon_id "ENSMUSE00000227530.2"; level 2; protein_id "ENSMUSP00000033842.4"; transcript_support_level "1"; mgi_id "MGI:1328358"; tag "basic"; tag "Ensembl_canonical"; tag "GENCODE_Primary"; tag "appris_principal_1"; tag "CCDS"; ccdsid "CCDS22123.1"; havana_gene "OTTMUSG00000016822.1"; havana_transcript "OTTMUST00000040863.1";
chr8	HAVANA	CDS	15135261	15135314	0	+	2	gene_id "ENSMUSG00000031461.5"; transcript_id "ENSMUST00000033842.4"; gene_type "protein_coding"; gene_name "Myom2"; transcript_type "protein_coding"; transcript_name "Myom2-201"; exon_number 13; exon_id "ENSMUSE00000227530.2"; level 2; protein_id "ENSMUSP00000033842.4"; transcript_support_level "1"; mgi_id "MGI:1328358"; tag "basic"; tag "Ensembl_canonical"; tag "GENCODE_Primary"; tag "appris_principal_1"; tag "CCDS"; ccdsid "CCDS22123.1"; havana_gene "OTTMUSG00000016822.1"; havana_transcript "OTTMUST00000040863.1";
chr8	ENSEMBL_gcm37	exon	15135261	15135314	0.0107315404125199	+	.	gene_id "ENSMUSG00000031461.5"; transcript_id "ENSMUSG00000031461.5_tx_3"; exon_id "chr8_15135261_15135314_+"; exonnum "15"; txlen "5593";
chr8	ENSEMBL_gcm37	exon	15135261	15135314	0.00336675777647683	+	.	gene_id "ENSMUSG00000031461.5"; transcript_id "ENSMUSG00000031461.5_tx_4"; exon_id "chr8_15135261_15135314_+"; exonnum "15"; txlen "5557";
chr8	HAVANA	exon	15148342	15148469	0	+	.	gene_id "ENSMUSG00000031461.5"; transcript_id "ENSMUST00000033842.4"; gene_type "protein_coding"; gene_name "Myom2"; transcript_type "protein_coding"; transcript_name "Myom2-201"; exon_number 14; exon_id "ENSMUSE00000227524.2"; level 2; protein_id "ENSMUSP00000033842.4"; transcript_support_level "1"; mgi_id "MGI:1328358"; tag "basic"; tag "Ensembl_canonical"; tag "GENCODE_Primary"; tag "appris_principal_1"; tag "CCDS"; ccdsid "CCDS22123.1"; havana_gene "OTTMUSG00000016822.1"; havana_transcript "OTTMUST00000040863.1";
chr8	HAVANA	CDS	15148342	15148469	0	+	2	gene_id "ENSMUSG00000031461.5"; transcript_id "ENSMUST00000033842.4"; gene_type "protein_coding"; gene_name "Myom2"; transcript_type "protein_coding"; transcript_name "Myom2-201"; exon_number 14; exon_id "ENSMUSE00000227524.2"; level 2; protein_id "ENSMUSP00000033842.4"; transcript_support_level "1"; mgi_id "MGI:1328358"; tag "basic"; tag "Ensembl_canonical"; tag "GENCODE_Primary"; tag "appris_principal_1"; tag "CCDS"; ccdsid "CCDS22123.1"; havana_gene "OTTMUSG00000016822.1"; havana_transcript "OTTMUST00000040863.1";
chr8	ENSEMBL_gcm37	exon	15148342	15148469	0.0107315404125199	+	.	gene_id "ENSMUSG00000031461.5"; transcript_id "ENSMUSG00000031461.5_tx_3"; exon_id "chr8_15148342_15148469_+"; exonnum "16"; txlen "5593";
chr8	ENSEMBL_gcm37	exon	15148342	15148469	0.00336675777647683	+	.	gene_id "ENSMUSG00000031461.5"; transcript_id "ENSMUSG00000031461.5_tx_4"; exon_id "chr8_15148342_15148469_+"; exonnum "16"; txlen "5557";
chr8	HAVANA	exon	15149175	15149358	0	+	.	gene_id "ENSMUSG00000031461.5"; transcript_id "ENSMUST00000033842.4"; gene_type "protein_coding"; gene_name "Myom2"; transcript_type "protein_coding"; transcript_name "Myom2-201"; exon_number 15; exon_id "ENSMUSE00000209713.2"; level 2; protein_id "ENSMUSP00000033842.4"; transcript_support_level "1"; mgi_id "MGI:1328358"; tag "basic"; tag "Ensembl_canonical"; tag "GENCODE_Primary"; tag "appris_principal_1"; tag "CCDS"; ccdsid "CCDS22123.1"; havana_gene "OTTMUSG00000016822.1"; havana_transcript "OTTMUST00000040863.1";
chr8	HAVANA	CDS	15149175	15149358	0	+	0	gene_id "ENSMUSG00000031461.5"; transcript_id "ENSMUST00000033842.4"; gene_type "protein_coding"; gene_name "Myom2"; transcript_type "protein_coding"; transcript_name "Myom2-201"; exon_number 15; exon_id "ENSMUSE00000209713.2"; level 2; protein_id "ENSMUSP00000033842.4"; transcript_support_level "1"; mgi_id "MGI:1328358"; tag "basic"; tag "Ensembl_canonical"; tag "GENCODE_Primary"; tag "appris_principal_1"; tag "CCDS"; ccdsid "CCDS22123.1"; havana_gene "OTTMUSG00000016822.1"; havana_transcript "OTTMUST00000040863.1";
chr8	ENSEMBL_gcm37	exon	15149175	15149358	0.0107315404125199	+	.	gene_id "ENSMUSG00000031461.5"; transcript_id "ENSMUSG00000031461.5_tx_3"; exon_id "chr8_15149175_15149358_+"; exonnum "17"; txlen "5593";
chr8	ENSEMBL_gcm37	exon	15149175	15149358	0.00336675777647683	+	.	gene_id "ENSMUSG00000031461.5"; transcript_id "ENSMUSG00000031461.5_tx_4"; exon_id "chr8_15149175_15149358_+"; exonnum "17"; txlen "5557";
chr8	HAVANA	exon	15152483	15152657	0	+	.	gene_id "ENSMUSG00000031461.5"; transcript_id "ENSMUST00000033842.4"; gene_type "protein_coding"; gene_name "Myom2"; transcript_type "protein_coding"; transcript_name "Myom2-201"; exon_number 16; exon_id "ENSMUSE00000209710.2"; level 2; protein_id "ENSMUSP00000033842.4"; transcript_support_level "1"; mgi_id "MGI:1328358"; tag "basic"; tag "Ensembl_canonical"; tag "GENCODE_Primary"; tag "appris_principal_1"; tag "CCDS"; ccdsid "CCDS22123.1"; havana_gene "OTTMUSG00000016822.1"; havana_transcript "OTTMUST00000040863.1";
chr8	HAVANA	CDS	15152483	15152657	0	+	2	gene_id "ENSMUSG00000031461.5"; transcript_id "ENSMUST00000033842.4"; gene_type "protein_coding"; gene_name "Myom2"; transcript_type "protein_coding"; transcript_name "Myom2-201"; exon_number 16; exon_id "ENSMUSE00000209710.2"; level 2; protein_id "ENSMUSP00000033842.4"; transcript_support_level "1"; mgi_id "MGI:1328358"; tag "basic"; tag "Ensembl_canonical"; tag "GENCODE_Primary"; tag "appris_principal_1"; tag "CCDS"; ccdsid "CCDS22123.1"; havana_gene "OTTMUSG00000016822.1"; havana_transcript "OTTMUST00000040863.1";
chr8	ENSEMBL_gcm37	exon	15152483	15152657	0.0107315404125199	+	.	gene_id "ENSMUSG00000031461.5"; transcript_id "ENSMUSG00000031461.5_tx_3"; exon_id "chr8_15152483_15152657_+"; exonnum "18"; txlen "5593";
chr8	ENSEMBL_gcm37	exon	15152483	15152657	0.00336675777647683	+	.	gene_id "ENSMUSG00000031461.5"; transcript_id "ENSMUSG00000031461.5_tx_4"; exon_id "chr8_15152483_15152657_+"; exonnum "18"; txlen "5557";
chr8	HAVANA	exon	15154067	15154188	0	+	.	gene_id "ENSMUSG00000031461.5"; transcript_id "ENSMUST00000033842.4"; gene_type "protein_coding"; gene_name "Myom2"; transcript_type "protein_coding"; transcript_name "Myom2-201"; exon_number 17; exon_id "ENSMUSE00000209728.2"; level 2; protein_id "ENSMUSP00000033842.4"; transcript_support_level "1"; mgi_id "MGI:1328358"; tag "basic"; tag "Ensembl_canonical"; tag "GENCODE_Primary"; tag "appris_principal_1"; tag "CCDS"; ccdsid "CCDS22123.1"; havana_gene "OTTMUSG00000016822.1"; havana_transcript "OTTMUST00000040863.1";
chr8	HAVANA	CDS	15154067	15154188	0	+	1	gene_id "ENSMUSG00000031461.5"; transcript_id "ENSMUST00000033842.4"; gene_type "protein_coding"; gene_name "Myom2"; transcript_type "protein_coding"; transcript_name "Myom2-201"; exon_number 17; exon_id "ENSMUSE00000209728.2"; level 2; protein_id "ENSMUSP00000033842.4"; transcript_support_level "1"; mgi_id "MGI:1328358"; tag "basic"; tag "Ensembl_canonical"; tag "GENCODE_Primary"; tag "appris_principal_1"; tag "CCDS"; ccdsid "CCDS22123.1"; havana_gene "OTTMUSG00000016822.1"; havana_transcript "OTTMUST00000040863.1";
chr8	ENSEMBL_gcm37	exon	15154067	15154188	0.0107315404125199	+	.	gene_id "ENSMUSG00000031461.5"; transcript_id "ENSMUSG00000031461.5_tx_3"; exon_id "chr8_15154067_15154188_+"; exonnum "19"; txlen "5593";
chr8	ENSEMBL_gcm37	exon	15154067	15154188	0.00336675777647683	+	.	gene_id "ENSMUSG00000031461.5"; transcript_id "ENSMUSG00000031461.5_tx_4"; exon_id "chr8_15154067_15154188_+"; exonnum "19"; txlen "5557";
chr8	HAVANA	exon	15156025	15156467	0	+	.	gene_id "ENSMUSG00000031461.5"; transcript_id "ENSMUST00000135393.2"; gene_type "protein_coding"; gene_name "Myom2"; transcript_type "retained_intron"; transcript_name "Myom2-203"; exon_number 1; exon_id "ENSMUSE00000738762.2"; level 2; transcript_support_level "3"; mgi_id "MGI:1328358"; havana_gene "OTTMUSG00000016822.1"; havana_transcript "OTTMUST00000062055.1";
chr8	HAVANA	transcript	15156025	15158840	0	+	.	gene_id "ENSMUSG00000031461.5"; transcript_id "ENSMUST00000135393.2"; gene_type "protein_coding"; gene_name "Myom2"; transcript_type "retained_intron"; transcript_name "Myom2-203"; level 2; transcript_support_level "3"; mgi_id "MGI:1328358"; havana_gene "OTTMUSG00000016822.1"; havana_transcript "OTTMUST00000062055.1";
chr8	HAVANA	exon	15156280	15156467	0	+	.	gene_id "ENSMUSG00000031461.5"; transcript_id "ENSMUST00000033842.4"; gene_type "protein_coding"; gene_name "Myom2"; transcript_type "protein_coding"; transcript_name "Myom2-201"; exon_number 18; exon_id "ENSMUSE00000209707.2"; level 2; protein_id "ENSMUSP00000033842.4"; transcript_support_level "1"; mgi_id "MGI:1328358"; tag "basic"; tag "Ensembl_canonical"; tag "GENCODE_Primary"; tag "appris_principal_1"; tag "CCDS"; ccdsid "CCDS22123.1"; havana_gene "OTTMUSG00000016822.1"; havana_transcript "OTTMUST00000040863.1";
chr8	HAVANA	CDS	15156280	15156467	0	+	2	gene_id "ENSMUSG00000031461.5"; transcript_id "ENSMUST00000033842.4"; gene_type "protein_coding"; gene_name "Myom2"; transcript_type "protein_coding"; transcript_name "Myom2-201"; exon_number 18; exon_id "ENSMUSE00000209707.2"; level 2; protein_id "ENSMUSP00000033842.4"; transcript_support_level "1"; mgi_id "MGI:1328358"; tag "basic"; tag "Ensembl_canonical"; tag "GENCODE_Primary"; tag "appris_principal_1"; tag "CCDS"; ccdsid "CCDS22123.1"; havana_gene "OTTMUSG00000016822.1"; havana_transcript "OTTMUST00000040863.1";
chr8	ENSEMBL_gcm37	exon	15156280	15156467	0.0107315404125199	+	.	gene_id "ENSMUSG00000031461.5"; transcript_id "ENSMUSG00000031461.5_tx_3"; exon_id "chr8_15156280_15156467_+"; exonnum "20"; txlen "5593";
chr8	ENSEMBL_gcm37	exon	15156280	15156467	0.00336675777647683	+	.	gene_id "ENSMUSG00000031461.5"; transcript_id "ENSMUSG00000031461.5_tx_4"; exon_id "chr8_15156280_15156467_+"; exonnum "20"; txlen "5557";
chr8	HAVANA	exon	15158363	15158489	0	+	.	gene_id "ENSMUSG00000031461.5"; transcript_id "ENSMUST00000033842.4"; gene_type "protein_coding"; gene_name "Myom2"; transcript_type "protein_coding"; transcript_name "Myom2-201"; exon_number 19; exon_id "ENSMUSE00001304581.2"; level 2; protein_id "ENSMUSP00000033842.4"; transcript_support_level "1"; mgi_id "MGI:1328358"; tag "basic"; tag "Ensembl_canonical"; tag "GENCODE_Primary"; tag "appris_principal_1"; tag "CCDS"; ccdsid "CCDS22123.1"; havana_gene "OTTMUSG00000016822.1"; havana_transcript "OTTMUST00000040863.1";
chr8	HAVANA	CDS	15158363	15158489	0	+	0	gene_id "ENSMUSG00000031461.5"; transcript_id "ENSMUST00000033842.4"; gene_type "protein_coding"; gene_name "Myom2"; transcript_type "protein_coding"; transcript_name "Myom2-201"; exon_number 19; exon_id "ENSMUSE00001304581.2"; level 2; protein_id "ENSMUSP00000033842.4"; transcript_support_level "1"; mgi_id "MGI:1328358"; tag "basic"; tag "Ensembl_canonical"; tag "GENCODE_Primary"; tag "appris_principal_1"; tag "CCDS"; ccdsid "CCDS22123.1"; havana_gene "OTTMUSG00000016822.1"; havana_transcript "OTTMUST00000040863.1";
chr8	HAVANA	exon	15158363	15158489	0	+	.	gene_id "ENSMUSG00000031461.5"; transcript_id "ENSMUST00000135393.2"; gene_type "protein_coding"; gene_name "Myom2"; transcript_type "retained_intron"; transcript_name "Myom2-203"; exon_number 2; exon_id "ENSMUSE00001269116.2"; level 2; transcript_support_level "3"; mgi_id "MGI:1328358"; havana_gene "OTTMUSG00000016822.1"; havana_transcript "OTTMUST00000062055.1";
chr8	ENSEMBL_gcm37	exon	15158363	15158489	0.0107315404125199	+	.	gene_id "ENSMUSG00000031461.5"; transcript_id "ENSMUSG00000031461.5_tx_3"; exon_id "chr8_15158363_15158489_+"; exonnum "21"; txlen "5593";
chr8	ENSEMBL_gcm37	exon	15158363	15158489	0.00336675777647683	+	.	gene_id "ENSMUSG00000031461.5"; transcript_id "ENSMUSG00000031461.5_tx_4"; exon_id "chr8_15158363_15158489_+"; exonnum "21"; txlen "5557";
chr8	HAVANA	exon	15158766	15158840	0	+	.	gene_id "ENSMUSG00000031461.5"; transcript_id "ENSMUST00000135393.2"; gene_type "protein_coding"; gene_name "Myom2"; transcript_type "retained_intron"; transcript_name "Myom2-203"; exon_number 3; exon_id "ENSMUSE00000834561.2"; level 2; transcript_support_level "3"; mgi_id "MGI:1328358"; havana_gene "OTTMUSG00000016822.1"; havana_transcript "OTTMUST00000062055.1";
chr8	HAVANA	exon	15158766	15158944	0	+	.	gene_id "ENSMUSG00000031461.5"; transcript_id "ENSMUST00000033842.4"; gene_type "protein_coding"; gene_name "Myom2"; transcript_type "protein_coding"; transcript_name "Myom2-201"; exon_number 20; exon_id "ENSMUSE00000209715.2"; level 2; protein_id "ENSMUSP00000033842.4"; transcript_support_level "1"; mgi_id "MGI:1328358"; tag "basic"; tag "Ensembl_canonical"; tag "GENCODE_Primary"; tag "appris_principal_1"; tag "CCDS"; ccdsid "CCDS22123.1"; havana_gene "OTTMUSG00000016822.1"; havana_transcript "OTTMUST00000040863.1";
chr8	HAVANA	CDS	15158766	15158944	0	+	2	gene_id "ENSMUSG00000031461.5"; transcript_id "ENSMUST00000033842.4"; gene_type "protein_coding"; gene_name "Myom2"; transcript_type "protein_coding"; transcript_name "Myom2-201"; exon_number 20; exon_id "ENSMUSE00000209715.2"; level 2; protein_id "ENSMUSP00000033842.4"; transcript_support_level "1"; mgi_id "MGI:1328358"; tag "basic"; tag "Ensembl_canonical"; tag "GENCODE_Primary"; tag "appris_principal_1"; tag "CCDS"; ccdsid "CCDS22123.1"; havana_gene "OTTMUSG00000016822.1"; havana_transcript "OTTMUST00000040863.1";
chr8	ENSEMBL_gcm37	exon	15158766	15158944	0.0107315404125199	+	.	gene_id "ENSMUSG00000031461.5"; transcript_id "ENSMUSG00000031461.5_tx_3"; exon_id "chr8_15158766_15158944_+"; exonnum "22"; txlen "5593";
chr8	ENSEMBL_gcm37	exon	15158766	15158944	0.00336675777647683	+	.	gene_id "ENSMUSG00000031461.5"; transcript_id "ENSMUSG00000031461.5_tx_4"; exon_id "chr8_15158766_15158944_+"; exonnum "22"; txlen "5557";
chr8	HAVANA	exon	15160748	15160862	0	+	.	gene_id "ENSMUSG00000031461.5"; transcript_id "ENSMUST00000033842.4"; gene_type "protein_coding"; gene_name "Myom2"; transcript_type "protein_coding"; transcript_name "Myom2-201"; exon_number 21; exon_id "ENSMUSE00000209711.2"; level 2; protein_id "ENSMUSP00000033842.4"; transcript_support_level "1"; mgi_id "MGI:1328358"; tag "basic"; tag "Ensembl_canonical"; tag "GENCODE_Primary"; tag "appris_principal_1"; tag "CCDS"; ccdsid "CCDS22123.1"; havana_gene "OTTMUSG00000016822.1"; havana_transcript "OTTMUST00000040863.1";
chr8	HAVANA	CDS	15160748	15160862	0	+	0	gene_id "ENSMUSG00000031461.5"; transcript_id "ENSMUST00000033842.4"; gene_type "protein_coding"; gene_name "Myom2"; transcript_type "protein_coding"; transcript_name "Myom2-201"; exon_number 21; exon_id "ENSMUSE00000209711.2"; level 2; protein_id "ENSMUSP00000033842.4"; transcript_support_level "1"; mgi_id "MGI:1328358"; tag "basic"; tag "Ensembl_canonical"; tag "GENCODE_Primary"; tag "appris_principal_1"; tag "CCDS"; ccdsid "CCDS22123.1"; havana_gene "OTTMUSG00000016822.1"; havana_transcript "OTTMUST00000040863.1";
chr8	ENSEMBL_gcm37	exon	15160748	15160862	0.0107315404125199	+	.	gene_id "ENSMUSG00000031461.5"; transcript_id "ENSMUSG00000031461.5_tx_3"; exon_id "chr8_15160748_15160862_+"; exonnum "23"; txlen "5593";
chr8	ENSEMBL_gcm37	exon	15160748	15160862	0.00336675777647683	+	.	gene_id "ENSMUSG00000031461.5"; transcript_id "ENSMUSG00000031461.5_tx_4"; exon_id "chr8_15160748_15160862_+"; exonnum "23"; txlen "5557";
chr8	HAVANA	exon	15161719	15161875	0	+	.	gene_id "ENSMUSG00000031461.5"; transcript_id "ENSMUST00000033842.4"; gene_type "protein_coding"; gene_name "Myom2"; transcript_type "protein_coding"; transcript_name "Myom2-201"; exon_number 22; exon_id "ENSMUSE00000209730.2"; level 2; protein_id "ENSMUSP00000033842.4"; transcript_support_level "1"; mgi_id "MGI:1328358"; tag "basic"; tag "Ensembl_canonical"; tag "GENCODE_Primary"; tag "appris_principal_1"; tag "CCDS"; ccdsid "CCDS22123.1"; havana_gene "OTTMUSG00000016822.1"; havana_transcript "OTTMUST00000040863.1";
chr8	HAVANA	CDS	15161719	15161875	0	+	2	gene_id "ENSMUSG00000031461.5"; transcript_id "ENSMUST00000033842.4"; gene_type "protein_coding"; gene_name "Myom2"; transcript_type "protein_coding"; transcript_name "Myom2-201"; exon_number 22; exon_id "ENSMUSE00000209730.2"; level 2; protein_id "ENSMUSP00000033842.4"; transcript_support_level "1"; mgi_id "MGI:1328358"; tag "basic"; tag "Ensembl_canonical"; tag "GENCODE_Primary"; tag "appris_principal_1"; tag "CCDS"; ccdsid "CCDS22123.1"; havana_gene "OTTMUSG00000016822.1"; havana_transcript "OTTMUST00000040863.1";
chr8	ENSEMBL_gcm37	exon	15161719	15161875	0.0107315404125199	+	.	gene_id "ENSMUSG00000031461.5"; transcript_id "ENSMUSG00000031461.5_tx_3"; exon_id "chr8_15161719_15161875_+"; exonnum "24"; txlen "5593";
chr8	ENSEMBL_gcm37	exon	15161719	15161875	0.00336675777647683	+	.	gene_id "ENSMUSG00000031461.5"; transcript_id "ENSMUSG00000031461.5_tx_4"; exon_id "chr8_15161719_15161875_+"; exonnum "24"; txlen "5557";
chr8	HAVANA	exon	15161960	15162066	0	+	.	gene_id "ENSMUSG00000031461.5"; transcript_id "ENSMUST00000033842.4"; gene_type "protein_coding"; gene_name "Myom2"; transcript_type "protein_coding"; transcript_name "Myom2-201"; exon_number 23; exon_id "ENSMUSE00000209716.2"; level 2; protein_id "ENSMUSP00000033842.4"; transcript_support_level "1"; mgi_id "MGI:1328358"; tag "basic"; tag "Ensembl_canonical"; tag "GENCODE_Primary"; tag "appris_principal_1"; tag "CCDS"; ccdsid "CCDS22123.1"; havana_gene "OTTMUSG00000016822.1"; havana_transcript "OTTMUST00000040863.1";
chr8	HAVANA	CDS	15161960	15162066	0	+	1	gene_id "ENSMUSG00000031461.5"; transcript_id "ENSMUST00000033842.4"; gene_type "protein_coding"; gene_name "Myom2"; transcript_type "protein_coding"; transcript_name "Myom2-201"; exon_number 23; exon_id "ENSMUSE00000209716.2"; level 2; protein_id "ENSMUSP00000033842.4"; transcript_support_level "1"; mgi_id "MGI:1328358"; tag "basic"; tag "Ensembl_canonical"; tag "GENCODE_Primary"; tag "appris_principal_1"; tag "CCDS"; ccdsid "CCDS22123.1"; havana_gene "OTTMUSG00000016822.1"; havana_transcript "OTTMUST00000040863.1";
chr8	ENSEMBL_gcm37	exon	15161960	15162066	0.0107315404125199	+	.	gene_id "ENSMUSG00000031461.5"; transcript_id "ENSMUSG00000031461.5_tx_3"; exon_id "chr8_15161960_15162066_+"; exonnum "25"; txlen "5593";
chr8	ENSEMBL_gcm37	exon	15161960	15162066	0.00336675777647683	+	.	gene_id "ENSMUSG00000031461.5"; transcript_id "ENSMUSG00000031461.5_tx_4"; exon_id "chr8_15161960_15162066_+"; exonnum "25"; txlen "5557";
chr8	HAVANA	exon	15163746	15163790	0	+	.	gene_id "ENSMUSG00000031461.5"; transcript_id "ENSMUST00000033842.4"; gene_type "protein_coding"; gene_name "Myom2"; transcript_type "protein_coding"; transcript_name "Myom2-201"; exon_number 24; exon_id "ENSMUSE00000209722.2"; level 2; protein_id "ENSMUSP00000033842.4"; transcript_support_level "1"; mgi_id "MGI:1328358"; tag "basic"; tag "Ensembl_canonical"; tag "GENCODE_Primary"; tag "appris_principal_1"; tag "CCDS"; ccdsid "CCDS22123.1"; havana_gene "OTTMUSG00000016822.1"; havana_transcript "OTTMUST00000040863.1";
chr8	HAVANA	CDS	15163746	15163790	0	+	2	gene_id "ENSMUSG00000031461.5"; transcript_id "ENSMUST00000033842.4"; gene_type "protein_coding"; gene_name "Myom2"; transcript_type "protein_coding"; transcript_name "Myom2-201"; exon_number 24; exon_id "ENSMUSE00000209722.2"; level 2; protein_id "ENSMUSP00000033842.4"; transcript_support_level "1"; mgi_id "MGI:1328358"; tag "basic"; tag "Ensembl_canonical"; tag "GENCODE_Primary"; tag "appris_principal_1"; tag "CCDS"; ccdsid "CCDS22123.1"; havana_gene "OTTMUSG00000016822.1"; havana_transcript "OTTMUST00000040863.1";
chr8	ENSEMBL_gcm37	exon	15163746	15163790	0.0107315404125199	+	.	gene_id "ENSMUSG00000031461.5"; transcript_id "ENSMUSG00000031461.5_tx_3"; exon_id "chr8_15163746_15163790_+"; exonnum "26"; txlen "5593";
chr8	ENSEMBL_gcm37	exon	15163746	15163790	0.00336675777647683	+	.	gene_id "ENSMUSG00000031461.5"; transcript_id "ENSMUSG00000031461.5_tx_4"; exon_id "chr8_15163746_15163790_+"; exonnum "26"; txlen "5557";
chr8	HAVANA	exon	15164150	15164286	0	+	.	gene_id "ENSMUSG00000031461.5"; transcript_id "ENSMUST00000033842.4"; gene_type "protein_coding"; gene_name "Myom2"; transcript_type "protein_coding"; transcript_name "Myom2-201"; exon_number 25; exon_id "ENSMUSE00000209712.2"; level 2; protein_id "ENSMUSP00000033842.4"; transcript_support_level "1"; mgi_id "MGI:1328358"; tag "basic"; tag "Ensembl_canonical"; tag "GENCODE_Primary"; tag "appris_principal_1"; tag "CCDS"; ccdsid "CCDS22123.1"; havana_gene "OTTMUSG00000016822.1"; havana_transcript "OTTMUST00000040863.1";
chr8	HAVANA	CDS	15164150	15164286	0	+	2	gene_id "ENSMUSG00000031461.5"; transcript_id "ENSMUST00000033842.4"; gene_type "protein_coding"; gene_name "Myom2"; transcript_type "protein_coding"; transcript_name "Myom2-201"; exon_number 25; exon_id "ENSMUSE00000209712.2"; level 2; protein_id "ENSMUSP00000033842.4"; transcript_support_level "1"; mgi_id "MGI:1328358"; tag "basic"; tag "Ensembl_canonical"; tag "GENCODE_Primary"; tag "appris_principal_1"; tag "CCDS"; ccdsid "CCDS22123.1"; havana_gene "OTTMUSG00000016822.1"; havana_transcript "OTTMUST00000040863.1";
chr8	ENSEMBL_gcm37	exon	15164150	15164286	0.0107315404125199	+	.	gene_id "ENSMUSG00000031461.5"; transcript_id "ENSMUSG00000031461.5_tx_3"; exon_id "chr8_15164150_15164286_+"; exonnum "27"; txlen "5593";
chr8	ENSEMBL_gcm37	exon	15164150	15164286	0.00336675777647683	+	.	gene_id "ENSMUSG00000031461.5"; transcript_id "ENSMUSG00000031461.5_tx_4"; exon_id "chr8_15164150_15164286_+"; exonnum "27"; txlen "5557";
chr8	HAVANA	exon	15167597	15167741	0	+	.	gene_id "ENSMUSG00000031461.5"; transcript_id "ENSMUST00000033842.4"; gene_type "protein_coding"; gene_name "Myom2"; transcript_type "protein_coding"; transcript_name "Myom2-201"; exon_number 26; exon_id "ENSMUSE00000209718.2"; level 2; protein_id "ENSMUSP00000033842.4"; transcript_support_level "1"; mgi_id "MGI:1328358"; tag "basic"; tag "Ensembl_canonical"; tag "GENCODE_Primary"; tag "appris_principal_1"; tag "CCDS"; ccdsid "CCDS22123.1"; havana_gene "OTTMUSG00000016822.1"; havana_transcript "OTTMUST00000040863.1";
chr8	HAVANA	CDS	15167597	15167741	0	+	0	gene_id "ENSMUSG00000031461.5"; transcript_id "ENSMUST00000033842.4"; gene_type "protein_coding"; gene_name "Myom2"; transcript_type "protein_coding"; transcript_name "Myom2-201"; exon_number 26; exon_id "ENSMUSE00000209718.2"; level 2; protein_id "ENSMUSP00000033842.4"; transcript_support_level "1"; mgi_id "MGI:1328358"; tag "basic"; tag "Ensembl_canonical"; tag "GENCODE_Primary"; tag "appris_principal_1"; tag "CCDS"; ccdsid "CCDS22123.1"; havana_gene "OTTMUSG00000016822.1"; havana_transcript "OTTMUST00000040863.1";
chr8	ENSEMBL_gcm37	exon	15167597	15167741	0.0107315404125199	+	.	gene_id "ENSMUSG00000031461.5"; transcript_id "ENSMUSG00000031461.5_tx_3"; exon_id "chr8_15167597_15167741_+"; exonnum "28"; txlen "5593";
chr8	ENSEMBL_gcm37	exon	15167597	15167741	0.00336675777647683	+	.	gene_id "ENSMUSG00000031461.5"; transcript_id "ENSMUSG00000031461.5_tx_4"; exon_id "chr8_15167597_15167741_+"; exonnum "28"; txlen "5557";
chr8	HAVANA	exon	15167873	15167932	0	+	.	gene_id "ENSMUSG00000031461.5"; transcript_id "ENSMUST00000033842.4"; gene_type "protein_coding"; gene_name "Myom2"; transcript_type "protein_coding"; transcript_name "Myom2-201"; exon_number 27; exon_id "ENSMUSE00000209725.2"; level 2; protein_id "ENSMUSP00000033842.4"; transcript_support_level "1"; mgi_id "MGI:1328358"; tag "basic"; tag "Ensembl_canonical"; tag "GENCODE_Primary"; tag "appris_principal_1"; tag "CCDS"; ccdsid "CCDS22123.1"; havana_gene "OTTMUSG00000016822.1"; havana_transcript "OTTMUST00000040863.1";
chr8	HAVANA	CDS	15167873	15167932	0	+	2	gene_id "ENSMUSG00000031461.5"; transcript_id "ENSMUST00000033842.4"; gene_type "protein_coding"; gene_name "Myom2"; transcript_type "protein_coding"; transcript_name "Myom2-201"; exon_number 27; exon_id "ENSMUSE00000209725.2"; level 2; protein_id "ENSMUSP00000033842.4"; transcript_support_level "1"; mgi_id "MGI:1328358"; tag "basic"; tag "Ensembl_canonical"; tag "GENCODE_Primary"; tag "appris_principal_1"; tag "CCDS"; ccdsid "CCDS22123.1"; havana_gene "OTTMUSG00000016822.1"; havana_transcript "OTTMUST00000040863.1";
chr8	ENSEMBL_gcm37	exon	15167873	15167932	0.0107315404125199	+	.	gene_id "ENSMUSG00000031461.5"; transcript_id "ENSMUSG00000031461.5_tx_3"; exon_id "chr8_15167873_15167932_+"; exonnum "29"; txlen "5593";
chr8	ENSEMBL_gcm37	exon	15167873	15167932	0.00336675777647683	+	.	gene_id "ENSMUSG00000031461.5"; transcript_id "ENSMUSG00000031461.5_tx_4"; exon_id "chr8_15167873_15167932_+"; exonnum "29"; txlen "5557";
chr8	HAVANA	exon	15169007	15169076	0	+	.	gene_id "ENSMUSG00000031461.5"; transcript_id "ENSMUST00000140033.2"; gene_type "protein_coding"; gene_name "Myom2"; transcript_type "protein_coding_CDS_not_defined"; transcript_name "Myom2-205"; exon_number 1; exon_id "ENSMUSE00000830756.2"; level 2; transcript_support_level "3"; mgi_id "MGI:1328358"; tag "mRNA_end_NF"; havana_gene "OTTMUSG00000016822.1"; havana_transcript "OTTMUST00000062054.1";
chr8	HAVANA	transcript	15169007	15181160	0	+	.	gene_id "ENSMUSG00000031461.5"; transcript_id "ENSMUST00000140033.2"; gene_type "protein_coding"; gene_name "Myom2"; transcript_type "protein_coding_CDS_not_defined"; transcript_name "Myom2-205"; level 2; transcript_support_level "3"; mgi_id "MGI:1328358"; tag "mRNA_end_NF"; havana_gene "OTTMUSG00000016822.1"; havana_transcript "OTTMUST00000062054.1";
chr8	HAVANA	exon	15169221	15169288	0	+	.	gene_id "ENSMUSG00000031461.5"; transcript_id "ENSMUST00000033842.4"; gene_type "protein_coding"; gene_name "Myom2"; transcript_type "protein_coding"; transcript_name "Myom2-201"; exon_number 28; exon_id "ENSMUSE00001212230.2"; level 2; protein_id "ENSMUSP00000033842.4"; transcript_support_level "1"; mgi_id "MGI:1328358"; tag "basic"; tag "Ensembl_canonical"; tag "GENCODE_Primary"; tag "appris_principal_1"; tag "CCDS"; ccdsid "CCDS22123.1"; havana_gene "OTTMUSG00000016822.1"; havana_transcript "OTTMUST00000040863.1";
chr8	HAVANA	CDS	15169221	15169288	0	+	2	gene_id "ENSMUSG00000031461.5"; transcript_id "ENSMUST00000033842.4"; gene_type "protein_coding"; gene_name "Myom2"; transcript_type "protein_coding"; transcript_name "Myom2-201"; exon_number 28; exon_id "ENSMUSE00001212230.2"; level 2; protein_id "ENSMUSP00000033842.4"; transcript_support_level "1"; mgi_id "MGI:1328358"; tag "basic"; tag "Ensembl_canonical"; tag "GENCODE_Primary"; tag "appris_principal_1"; tag "CCDS"; ccdsid "CCDS22123.1"; havana_gene "OTTMUSG00000016822.1"; havana_transcript "OTTMUST00000040863.1";
chr8	HAVANA	exon	15169221	15169288	0	+	.	gene_id "ENSMUSG00000031461.5"; transcript_id "ENSMUST00000140033.2"; gene_type "protein_coding"; gene_name "Myom2"; transcript_type "protein_coding_CDS_not_defined"; transcript_name "Myom2-205"; exon_number 2; exon_id "ENSMUSE00001298872.2"; level 2; transcript_support_level "3"; mgi_id "MGI:1328358"; tag "mRNA_end_NF"; havana_gene "OTTMUSG00000016822.1"; havana_transcript "OTTMUST00000062054.1";
chr8	ENSEMBL_gcm37	exon	15169221	15169288	0.0107315404125199	+	.	gene_id "ENSMUSG00000031461.5"; transcript_id "ENSMUSG00000031461.5_tx_3"; exon_id "chr8_15169221_15169288_+"; exonnum "30"; txlen "5593";
chr8	ENSEMBL_gcm37	exon	15169221	15169288	0.00336675777647683	+	.	gene_id "ENSMUSG00000031461.5"; transcript_id "ENSMUSG00000031461.5_tx_4"; exon_id "chr8_15169221_15169288_+"; exonnum "30"; txlen "5557";
chr8	HAVANA	exon	15172356	15172469	0	+	.	gene_id "ENSMUSG00000031461.5"; transcript_id "ENSMUST00000033842.4"; gene_type "protein_coding"; gene_name "Myom2"; transcript_type "protein_coding"; transcript_name "Myom2-201"; exon_number 29; exon_id "ENSMUSE00001300901.2"; level 2; protein_id "ENSMUSP00000033842.4"; transcript_support_level "1"; mgi_id "MGI:1328358"; tag "basic"; tag "Ensembl_canonical"; tag "GENCODE_Primary"; tag "appris_principal_1"; tag "CCDS"; ccdsid "CCDS22123.1"; havana_gene "OTTMUSG00000016822.1"; havana_transcript "OTTMUST00000040863.1";
chr8	HAVANA	CDS	15172356	15172469	0	+	0	gene_id "ENSMUSG00000031461.5"; transcript_id "ENSMUST00000033842.4"; gene_type "protein_coding"; gene_name "Myom2"; transcript_type "protein_coding"; transcript_name "Myom2-201"; exon_number 29; exon_id "ENSMUSE00001300901.2"; level 2; protein_id "ENSMUSP00000033842.4"; transcript_support_level "1"; mgi_id "MGI:1328358"; tag "basic"; tag "Ensembl_canonical"; tag "GENCODE_Primary"; tag "appris_principal_1"; tag "CCDS"; ccdsid "CCDS22123.1"; havana_gene "OTTMUSG00000016822.1"; havana_transcript "OTTMUST00000040863.1";
chr8	HAVANA	exon	15172356	15172469	0	+	.	gene_id "ENSMUSG00000031461.5"; transcript_id "ENSMUST00000140033.2"; gene_type "protein_coding"; gene_name "Myom2"; transcript_type "protein_coding_CDS_not_defined"; transcript_name "Myom2-205"; exon_number 3; exon_id "ENSMUSE00001240451.2"; level 2; transcript_support_level "3"; mgi_id "MGI:1328358"; tag "mRNA_end_NF"; havana_gene "OTTMUSG00000016822.1"; havana_transcript "OTTMUST00000062054.1";
chr8	ENSEMBL_gcm37	exon	15172356	15172469	0.0107315404125199	+	.	gene_id "ENSMUSG00000031461.5"; transcript_id "ENSMUSG00000031461.5_tx_3"; exon_id "chr8_15172356_15172469_+"; exonnum "31"; txlen "5593";
chr8	ENSEMBL_gcm37	exon	15172356	15172469	0.00336675777647683	+	.	gene_id "ENSMUSG00000031461.5"; transcript_id "ENSMUSG00000031461.5_tx_4"; exon_id "chr8_15172356_15172469_+"; exonnum "31"; txlen "5557";
chr8	HAVANA	exon	15172642	15172729	0	+	.	gene_id "ENSMUSG00000031461.5"; transcript_id "ENSMUST00000033842.4"; gene_type "protein_coding"; gene_name "Myom2"; transcript_type "protein_coding"; transcript_name "Myom2-201"; exon_number 30; exon_id "ENSMUSE00001217866.2"; level 2; protein_id "ENSMUSP00000033842.4"; transcript_support_level "1"; mgi_id "MGI:1328358"; tag "basic"; tag "Ensembl_canonical"; tag "GENCODE_Primary"; tag "appris_principal_1"; tag "CCDS"; ccdsid "CCDS22123.1"; havana_gene "OTTMUSG00000016822.1"; havana_transcript "OTTMUST00000040863.1";
chr8	HAVANA	CDS	15172642	15172729	0	+	0	gene_id "ENSMUSG00000031461.5"; transcript_id "ENSMUST00000033842.4"; gene_type "protein_coding"; gene_name "Myom2"; transcript_type "protein_coding"; transcript_name "Myom2-201"; exon_number 30; exon_id "ENSMUSE00001217866.2"; level 2; protein_id "ENSMUSP00000033842.4"; transcript_support_level "1"; mgi_id "MGI:1328358"; tag "basic"; tag "Ensembl_canonical"; tag "GENCODE_Primary"; tag "appris_principal_1"; tag "CCDS"; ccdsid "CCDS22123.1"; havana_gene "OTTMUSG00000016822.1"; havana_transcript "OTTMUST00000040863.1";
chr8	HAVANA	exon	15172642	15172729	0	+	.	gene_id "ENSMUSG00000031461.5"; transcript_id "ENSMUST00000140033.2"; gene_type "protein_coding"; gene_name "Myom2"; transcript_type "protein_coding_CDS_not_defined"; transcript_name "Myom2-205"; exon_number 4; exon_id "ENSMUSE00001232649.2"; level 2; transcript_support_level "3"; mgi_id "MGI:1328358"; tag "mRNA_end_NF"; havana_gene "OTTMUSG00000016822.1"; havana_transcript "OTTMUST00000062054.1";
chr8	ENSEMBL_gcm37	exon	15172642	15172729	0.0107315404125199	+	.	gene_id "ENSMUSG00000031461.5"; transcript_id "ENSMUSG00000031461.5_tx_3"; exon_id "chr8_15172642_15172729_+"; exonnum "32"; txlen "5593";
chr8	ENSEMBL_gcm37	exon	15172642	15172729	0.00336675777647683	+	.	gene_id "ENSMUSG00000031461.5"; transcript_id "ENSMUSG00000031461.5_tx_4"; exon_id "chr8_15172642_15172729_+"; exonnum "32"; txlen "5557";
chr8	HAVANA	exon	15173398	15173436	0	+	.	gene_id "ENSMUSG00000031461.5"; transcript_id "ENSMUST00000033842.4"; gene_type "protein_coding"; gene_name "Myom2"; transcript_type "protein_coding"; transcript_name "Myom2-201"; exon_number 31; exon_id "ENSMUSE00001227275.2"; level 2; protein_id "ENSMUSP00000033842.4"; transcript_support_level "1"; mgi_id "MGI:1328358"; tag "basic"; tag "Ensembl_canonical"; tag "GENCODE_Primary"; tag "appris_principal_1"; tag "CCDS"; ccdsid "CCDS22123.1"; havana_gene "OTTMUSG00000016822.1"; havana_transcript "OTTMUST00000040863.1";
chr8	HAVANA	CDS	15173398	15173436	0	+	2	gene_id "ENSMUSG00000031461.5"; transcript_id "ENSMUST00000033842.4"; gene_type "protein_coding"; gene_name "Myom2"; transcript_type "protein_coding"; transcript_name "Myom2-201"; exon_number 31; exon_id "ENSMUSE00001227275.2"; level 2; protein_id "ENSMUSP00000033842.4"; transcript_support_level "1"; mgi_id "MGI:1328358"; tag "basic"; tag "Ensembl_canonical"; tag "GENCODE_Primary"; tag "appris_principal_1"; tag "CCDS"; ccdsid "CCDS22123.1"; havana_gene "OTTMUSG00000016822.1"; havana_transcript "OTTMUST00000040863.1";
chr8	HAVANA	exon	15173398	15173436	0	+	.	gene_id "ENSMUSG00000031461.5"; transcript_id "ENSMUST00000140033.2"; gene_type "protein_coding"; gene_name "Myom2"; transcript_type "protein_coding_CDS_not_defined"; transcript_name "Myom2-205"; exon_number 5; exon_id "ENSMUSE00001299215.2"; level 2; transcript_support_level "3"; mgi_id "MGI:1328358"; tag "mRNA_end_NF"; havana_gene "OTTMUSG00000016822.1"; havana_transcript "OTTMUST00000062054.1";
chr8	ENSEMBL_gcm37	exon	15173398	15173436	0.0107315404125199	+	.	gene_id "ENSMUSG00000031461.5"; transcript_id "ENSMUSG00000031461.5_tx_3"; exon_id "chr8_15173398_15173436_+"; exonnum "33"; txlen "5593";
chr8	ENSEMBL_gcm37	exon	15173398	15173436	0.00336675777647683	+	.	gene_id "ENSMUSG00000031461.5"; transcript_id "ENSMUSG00000031461.5_tx_4"; exon_id "chr8_15173398_15173436_+"; exonnum "33"; txlen "5557";
chr8	HAVANA	exon	15175117	15175222	0	+	.	gene_id "ENSMUSG00000031461.5"; transcript_id "ENSMUST00000033842.4"; gene_type "protein_coding"; gene_name "Myom2"; transcript_type "protein_coding"; transcript_name "Myom2-201"; exon_number 32; exon_id "ENSMUSE00001280663.2"; level 2; protein_id "ENSMUSP00000033842.4"; transcript_support_level "1"; mgi_id "MGI:1328358"; tag "basic"; tag "Ensembl_canonical"; tag "GENCODE_Primary"; tag "appris_principal_1"; tag "CCDS"; ccdsid "CCDS22123.1"; havana_gene "OTTMUSG00000016822.1"; havana_transcript "OTTMUST00000040863.1";
chr8	HAVANA	CDS	15175117	15175222	0	+	2	gene_id "ENSMUSG00000031461.5"; transcript_id "ENSMUST00000033842.4"; gene_type "protein_coding"; gene_name "Myom2"; transcript_type "protein_coding"; transcript_name "Myom2-201"; exon_number 32; exon_id "ENSMUSE00001280663.2"; level 2; protein_id "ENSMUSP00000033842.4"; transcript_support_level "1"; mgi_id "MGI:1328358"; tag "basic"; tag "Ensembl_canonical"; tag "GENCODE_Primary"; tag "appris_principal_1"; tag "CCDS"; ccdsid "CCDS22123.1"; havana_gene "OTTMUSG00000016822.1"; havana_transcript "OTTMUST00000040863.1";
chr8	HAVANA	exon	15175117	15175222	0	+	.	gene_id "ENSMUSG00000031461.5"; transcript_id "ENSMUST00000140033.2"; gene_type "protein_coding"; gene_name "Myom2"; transcript_type "protein_coding_CDS_not_defined"; transcript_name "Myom2-205"; exon_number 6; exon_id "ENSMUSE00001264432.2"; level 2; transcript_support_level "3"; mgi_id "MGI:1328358"; tag "mRNA_end_NF"; havana_gene "OTTMUSG00000016822.1"; havana_transcript "OTTMUST00000062054.1";
chr8	ENSEMBL_gcm37	exon	15175117	15175222	0.0107315404125199	+	.	gene_id "ENSMUSG00000031461.5"; transcript_id "ENSMUSG00000031461.5_tx_3"; exon_id "chr8_15175117_15175222_+"; exonnum "34"; txlen "5593";
chr8	ENSEMBL_gcm37	exon	15175117	15175222	0.00336675777647683	+	.	gene_id "ENSMUSG00000031461.5"; transcript_id "ENSMUSG00000031461.5_tx_4"; exon_id "chr8_15175117_15175222_+"; exonnum "34"; txlen "5557";
chr8	HAVANA	exon	15178770	15178933	0	+	.	gene_id "ENSMUSG00000031461.5"; transcript_id "ENSMUST00000033842.4"; gene_type "protein_coding"; gene_name "Myom2"; transcript_type "protein_coding"; transcript_name "Myom2-201"; exon_number 33; exon_id "ENSMUSE00001209725.2"; level 2; protein_id "ENSMUSP00000033842.4"; transcript_support_level "1"; mgi_id "MGI:1328358"; tag "basic"; tag "Ensembl_canonical"; tag "GENCODE_Primary"; tag "appris_principal_1"; tag "CCDS"; ccdsid "CCDS22123.1"; havana_gene "OTTMUSG00000016822.1"; havana_transcript "OTTMUST00000040863.1";
chr8	HAVANA	CDS	15178770	15178933	0	+	1	gene_id "ENSMUSG00000031461.5"; transcript_id "ENSMUST00000033842.4"; gene_type "protein_coding"; gene_name "Myom2"; transcript_type "protein_coding"; transcript_name "Myom2-201"; exon_number 33; exon_id "ENSMUSE00001209725.2"; level 2; protein_id "ENSMUSP00000033842.4"; transcript_support_level "1"; mgi_id "MGI:1328358"; tag "basic"; tag "Ensembl_canonical"; tag "GENCODE_Primary"; tag "appris_principal_1"; tag "CCDS"; ccdsid "CCDS22123.1"; havana_gene "OTTMUSG00000016822.1"; havana_transcript "OTTMUST00000040863.1";
chr8	HAVANA	exon	15178770	15178933	0	+	.	gene_id "ENSMUSG00000031461.5"; transcript_id "ENSMUST00000140033.2"; gene_type "protein_coding"; gene_name "Myom2"; transcript_type "protein_coding_CDS_not_defined"; transcript_name "Myom2-205"; exon_number 7; exon_id "ENSMUSE00001302161.2"; level 2; transcript_support_level "3"; mgi_id "MGI:1328358"; tag "mRNA_end_NF"; havana_gene "OTTMUSG00000016822.1"; havana_transcript "OTTMUST00000062054.1";
chr8	ENSEMBL_gcm37	exon	15178770	15178933	0.0107315404125199	+	.	gene_id "ENSMUSG00000031461.5"; transcript_id "ENSMUSG00000031461.5_tx_3"; exon_id "chr8_15178770_15178933_+"; exonnum "35"; txlen "5593";
chr8	ENSEMBL_gcm37	exon	15178770	15178933	0.00336675777647683	+	.	gene_id "ENSMUSG00000031461.5"; transcript_id "ENSMUSG00000031461.5_tx_4"; exon_id "chr8_15178770_15178933_+"; exonnum "35"; txlen "5557";
chr8	HAVANA	exon	15179134	15179170	0	+	.	gene_id "ENSMUSG00000031461.5"; transcript_id "ENSMUST00000033842.4"; gene_type "protein_coding"; gene_name "Myom2"; transcript_type "protein_coding"; transcript_name "Myom2-201"; exon_number 34; exon_id "ENSMUSE00001277795.2"; level 2; protein_id "ENSMUSP00000033842.4"; transcript_support_level "1"; mgi_id "MGI:1328358"; tag "basic"; tag "Ensembl_canonical"; tag "GENCODE_Primary"; tag "appris_principal_1"; tag "CCDS"; ccdsid "CCDS22123.1"; havana_gene "OTTMUSG00000016822.1"; havana_transcript "OTTMUST00000040863.1";
chr8	HAVANA	CDS	15179134	15179170	0	+	2	gene_id "ENSMUSG00000031461.5"; transcript_id "ENSMUST00000033842.4"; gene_type "protein_coding"; gene_name "Myom2"; transcript_type "protein_coding"; transcript_name "Myom2-201"; exon_number 34; exon_id "ENSMUSE00001277795.2"; level 2; protein_id "ENSMUSP00000033842.4"; transcript_support_level "1"; mgi_id "MGI:1328358"; tag "basic"; tag "Ensembl_canonical"; tag "GENCODE_Primary"; tag "appris_principal_1"; tag "CCDS"; ccdsid "CCDS22123.1"; havana_gene "OTTMUSG00000016822.1"; havana_transcript "OTTMUST00000040863.1";
chr8	HAVANA	exon	15179134	15179170	0	+	.	gene_id "ENSMUSG00000031461.5"; transcript_id "ENSMUST00000140033.2"; gene_type "protein_coding"; gene_name "Myom2"; transcript_type "protein_coding_CDS_not_defined"; transcript_name "Myom2-205"; exon_number 8; exon_id "ENSMUSE00001211451.2"; level 2; transcript_support_level "3"; mgi_id "MGI:1328358"; tag "mRNA_end_NF"; havana_gene "OTTMUSG00000016822.1"; havana_transcript "OTTMUST00000062054.1";
chr8	ENSEMBL_gcm37	exon	15179134	15179170	0.0107315404125199	+	.	gene_id "ENSMUSG00000031461.5"; transcript_id "ENSMUSG00000031461.5_tx_3"; exon_id "chr8_15179134_15179170_+"; exonnum "36"; txlen "5593";
chr8	ENSEMBL_gcm37	exon	15179134	15179170	0.00336675777647683	+	.	gene_id "ENSMUSG00000031461.5"; transcript_id "ENSMUSG00000031461.5_tx_4"; exon_id "chr8_15179134_15179170_+"; exonnum "36"; txlen "5557";
chr8	HAVANA	exon	15180635	15180657	0	+	.	gene_id "ENSMUSG00000031461.5"; transcript_id "ENSMUST00000033842.4"; gene_type "protein_coding"; gene_name "Myom2"; transcript_type "protein_coding"; transcript_name "Myom2-201"; exon_number 35; exon_id "ENSMUSE00001212126.2"; level 2; protein_id "ENSMUSP00000033842.4"; transcript_support_level "1"; mgi_id "MGI:1328358"; tag "basic"; tag "Ensembl_canonical"; tag "GENCODE_Primary"; tag "appris_principal_1"; tag "CCDS"; ccdsid "CCDS22123.1"; havana_gene "OTTMUSG00000016822.1"; havana_transcript "OTTMUST00000040863.1";
chr8	HAVANA	CDS	15180635	15180657	0	+	1	gene_id "ENSMUSG00000031461.5"; transcript_id "ENSMUST00000033842.4"; gene_type "protein_coding"; gene_name "Myom2"; transcript_type "protein_coding"; transcript_name "Myom2-201"; exon_number 35; exon_id "ENSMUSE00001212126.2"; level 2; protein_id "ENSMUSP00000033842.4"; transcript_support_level "1"; mgi_id "MGI:1328358"; tag "basic"; tag "Ensembl_canonical"; tag "GENCODE_Primary"; tag "appris_principal_1"; tag "CCDS"; ccdsid "CCDS22123.1"; havana_gene "OTTMUSG00000016822.1"; havana_transcript "OTTMUST00000040863.1";
chr8	HAVANA	exon	15180635	15180657	0	+	.	gene_id "ENSMUSG00000031461.5"; transcript_id "ENSMUST00000140033.2"; gene_type "protein_coding"; gene_name "Myom2"; transcript_type "protein_coding_CDS_not_defined"; transcript_name "Myom2-205"; exon_number 9; exon_id "ENSMUSE00001298892.2"; level 2; transcript_support_level "3"; mgi_id "MGI:1328358"; tag "mRNA_end_NF"; havana_gene "OTTMUSG00000016822.1"; havana_transcript "OTTMUST00000062054.1";
chr8	ENSEMBL_gcm37	exon	15180635	15180657	0.0107315404125199	+	.	gene_id "ENSMUSG00000031461.5"; transcript_id "ENSMUSG00000031461.5_tx_3"; exon_id "chr8_15180635_15180657_+"; exonnum "37"; txlen "5593";
chr8	ENSEMBL_gcm37	exon	15180635	15180657	0.00336675777647683	+	.	gene_id "ENSMUSG00000031461.5"; transcript_id "ENSMUSG00000031461.5_tx_4"; exon_id "chr8_15180635_15180657_+"; exonnum "37"; txlen "5557";
chr8	HAVANA	exon	15181126	15181160	0	+	.	gene_id "ENSMUSG00000031461.5"; transcript_id "ENSMUST00000140033.2"; gene_type "protein_coding"; gene_name "Myom2"; transcript_type "protein_coding_CDS_not_defined"; transcript_name "Myom2-205"; exon_number 10; exon_id "ENSMUSE00000840055.2"; level 2; transcript_support_level "3"; mgi_id "MGI:1328358"; tag "mRNA_end_NF"; havana_gene "OTTMUSG00000016822.1"; havana_transcript "OTTMUST00000062054.1";
chr8	HAVANA	exon	15181126	15181181	0	+	.	gene_id "ENSMUSG00000031461.5"; transcript_id "ENSMUST00000033842.4"; gene_type "protein_coding"; gene_name "Myom2"; transcript_type "protein_coding"; transcript_name "Myom2-201"; exon_number 36; exon_id "ENSMUSE00000209723.2"; level 2; protein_id "ENSMUSP00000033842.4"; transcript_support_level "1"; mgi_id "MGI:1328358"; tag "basic"; tag "Ensembl_canonical"; tag "GENCODE_Primary"; tag "appris_principal_1"; tag "CCDS"; ccdsid "CCDS22123.1"; havana_gene "OTTMUSG00000016822.1"; havana_transcript "OTTMUST00000040863.1";
chr8	HAVANA	CDS	15181126	15181181	0	+	2	gene_id "ENSMUSG00000031461.5"; transcript_id "ENSMUST00000033842.4"; gene_type "protein_coding"; gene_name "Myom2"; transcript_type "protein_coding"; transcript_name "Myom2-201"; exon_number 36; exon_id "ENSMUSE00000209723.2"; level 2; protein_id "ENSMUSP00000033842.4"; transcript_support_level "1"; mgi_id "MGI:1328358"; tag "basic"; tag "Ensembl_canonical"; tag "GENCODE_Primary"; tag "appris_principal_1"; tag "CCDS"; ccdsid "CCDS22123.1"; havana_gene "OTTMUSG00000016822.1"; havana_transcript "OTTMUST00000040863.1";
chr8	ENSEMBL_gcm37	exon	15181126	15181181	0.0107315404125199	+	.	gene_id "ENSMUSG00000031461.5"; transcript_id "ENSMUSG00000031461.5_tx_3"; exon_id "chr8_15181126_15181181_+"; exonnum "38"; txlen "5593";
chr8	ENSEMBL_gcm37	exon	15181126	15181181	0.00336675777647683	+	.	gene_id "ENSMUSG00000031461.5"; transcript_id "ENSMUSG00000031461.5_tx_4"; exon_id "chr8_15181126_15181181_+"; exonnum "38"; txlen "5557";
chr8	HAVANA	CDS	15182645	15182953	0	+	0	gene_id "ENSMUSG00000031461.5"; transcript_id "ENSMUST00000033842.4"; gene_type "protein_coding"; gene_name "Myom2"; transcript_type "protein_coding"; transcript_name "Myom2-201"; exon_number 37; exon_id "ENSMUSE00000209719.2"; level 2; protein_id "ENSMUSP00000033842.4"; transcript_support_level "1"; mgi_id "MGI:1328358"; tag "basic"; tag "Ensembl_canonical"; tag "GENCODE_Primary"; tag "appris_principal_1"; tag "CCDS"; ccdsid "CCDS22123.1"; havana_gene "OTTMUSG00000016822.1"; havana_transcript "OTTMUST00000040863.1";
chr8	HAVANA	exon	15182645	15183541	0	+	.	gene_id "ENSMUSG00000031461.5"; transcript_id "ENSMUST00000033842.4"; gene_type "protein_coding"; gene_name "Myom2"; transcript_type "protein_coding"; transcript_name "Myom2-201"; exon_number 37; exon_id "ENSMUSE00000209719.2"; level 2; protein_id "ENSMUSP00000033842.4"; transcript_support_level "1"; mgi_id "MGI:1328358"; tag "basic"; tag "Ensembl_canonical"; tag "GENCODE_Primary"; tag "appris_principal_1"; tag "CCDS"; ccdsid "CCDS22123.1"; havana_gene "OTTMUSG00000016822.1"; havana_transcript "OTTMUST00000040863.1";
chr8	ENSEMBL_gcm37	exon	15182645	15183541	0.0107315404125199	+	.	gene_id "ENSMUSG00000031461.5"; transcript_id "ENSMUSG00000031461.5_tx_3"; exon_id "chr8_15182645_15183541_+"; exonnum "39"; txlen "5593";
chr8	ENSEMBL_gcm37	exon	15182645	15183541	0.00336675777647683	+	.	gene_id "ENSMUSG00000031461.5"; transcript_id "ENSMUSG00000031461.5_tx_4"; exon_id "chr8_15182645_15183541_+"; exonnum "39"; txlen "5557";
chr8	HAVANA	stop_codon	15182954	15182956	0	+	0	gene_id "ENSMUSG00000031461.5"; transcript_id "ENSMUST00000033842.4"; gene_type "protein_coding"; gene_name "Myom2"; transcript_type "protein_coding"; transcript_name "Myom2-201"; exon_number 37; exon_id "ENSMUSE00000209719.2"; level 2; protein_id "ENSMUSP00000033842.4"; transcript_support_level "1"; mgi_id "MGI:1328358"; tag "basic"; tag "Ensembl_canonical"; tag "GENCODE_Primary"; tag "appris_principal_1"; tag "CCDS"; ccdsid "CCDS22123.1"; havana_gene "OTTMUSG00000016822.1"; havana_transcript "OTTMUST00000040863.1";
chr8	HAVANA	UTR	15182954	15183541	0	+	.	gene_id "ENSMUSG00000031461.5"; transcript_id "ENSMUST00000033842.4"; gene_type "protein_coding"; gene_name "Myom2"; transcript_type "protein_coding"; transcript_name "Myom2-201"; exon_number 37; exon_id "ENSMUSE00000209719.2"; level 2; protein_id "ENSMUSP00000033842.4"; transcript_support_level "1"; mgi_id "MGI:1328358"; tag "basic"; tag "Ensembl_canonical"; tag "GENCODE_Primary"; tag "appris_principal_1"; tag "CCDS"; ccdsid "CCDS22123.1"; havana_gene "OTTMUSG00000016822.1"; havana_transcript "OTTMUST00000040863.1";
chr8	HAVANA	exon	15191044	15191251	0	+	.	gene_id "ENSMUSG00000110286.2"; transcript_id "ENSMUST00000211278.2"; gene_type "lncRNA"; gene_name "Gm7706"; transcript_type "lncRNA"; transcript_name "Gm7706-202"; exon_number 1; exon_id "ENSMUSE00001387093.2"; level 2; transcript_support_level "3"; mgi_id "MGI:3643599"; tag "basic"; tag "Ensembl_canonical"; tag "GENCODE_Primary"; havana_gene "OTTMUSG00000060818.1"; havana_transcript "OTTMUST00000148658.1";
chr8	HAVANA	gene	15191044	15421982	0	+	.	gene_id "ENSMUSG00000110286.2"; gene_type "lncRNA"; gene_name "Gm7706"; level 2; mgi_id "MGI:3643599"; havana_gene "OTTMUSG00000060818.1";
chr8	HAVANA	transcript	15191044	15421982	0	+	.	gene_id "ENSMUSG00000110286.2"; transcript_id "ENSMUST00000211278.2"; gene_type "lncRNA"; gene_name "Gm7706"; transcript_type "lncRNA"; transcript_name "Gm7706-202"; level 2; transcript_support_level "3"; mgi_id "MGI:3643599"; tag "basic"; tag "Ensembl_canonical"; tag "GENCODE_Primary"; havana_gene "OTTMUSG00000060818.1"; havana_transcript "OTTMUST00000148658.1";
chr8	sragcm37_mid	exon	15191103	15191251	19.9477214707716	+	.	gene_id "ENSMUSG00000110286.2"; transcript_id "ENSMUSG00000110286.2_tx_1"; exon_id "chr8_15191103_15191251_+"; exonnum "1"; txlen "589";
chr8	HAVANA	exon	15191194	15191251	0	+	.	gene_id "ENSMUSG00000110286.2"; transcript_id "ENSMUST00000209946.2"; gene_type "lncRNA"; gene_name "Gm7706"; transcript_type "lncRNA"; transcript_name "Gm7706-201"; exon_number 1; exon_id "ENSMUSE00001384702.2"; level 2; transcript_support_level "3"; mgi_id "MGI:3643599"; tag "basic"; havana_gene "OTTMUSG00000060818.1"; havana_transcript "OTTMUST00000148659.1";
chr8	HAVANA	transcript	15191194	15216404	0	+	.	gene_id "ENSMUSG00000110286.2"; transcript_id "ENSMUST00000209946.2"; gene_type "lncRNA"; gene_name "Gm7706"; transcript_type "lncRNA"; transcript_name "Gm7706-201"; level 2; transcript_support_level "3"; mgi_id "MGI:3643599"; tag "basic"; havana_gene "OTTMUSG00000060818.1"; havana_transcript "OTTMUST00000148659.1";
chr8	HAVANA	exon	15216075	15216404	0	+	.	gene_id "ENSMUSG00000110286.2"; transcript_id "ENSMUST00000209946.2"; gene_type "lncRNA"; gene_name "Gm7706"; transcript_type "lncRNA"; transcript_name "Gm7706-201"; exon_number 2; exon_id "ENSMUSE00001382202.2"; level 2; transcript_support_level "3"; mgi_id "MGI:3643599"; tag "basic"; havana_gene "OTTMUSG00000060818.1"; havana_transcript "OTTMUST00000148659.1";
chr8	sragcm37_mid	exon	15216075	15216514	19.9477214707716	+	.	gene_id "ENSMUSG00000110286.2"; transcript_id "ENSMUSG00000110286.2_tx_1"; exon_id "chr8_15216075_15216514_+"; exonnum "2"; txlen "589";
chr8	HAVANA	exon	15226024	15226156	0	+	.	gene_id "ENSMUSG00000137289.1"; transcript_id "ENSMUST00000340840.1"; gene_type "lncRNA"; gene_name "ENSMUSG00000137289"; transcript_type "lncRNA"; transcript_name "ENSMUST00000340840"; exon_number 1; exon_id "ENSMUSE00001671524.1"; level 2; tag "basic"; tag "Ensembl_canonical"; tag "GENCODE_Primary"; tag "TAGENE";
chr8	HAVANA	gene	15226024	15232973	0	+	.	gene_id "ENSMUSG00000137289.1"; gene_type "lncRNA"; gene_name "ENSMUSG00000137289"; level 2;
chr8	HAVANA	transcript	15226024	15232973	0	+	.	gene_id "ENSMUSG00000137289.1"; transcript_id "ENSMUST00000340840.1"; gene_type "lncRNA"; gene_name "ENSMUSG00000137289"; transcript_type "lncRNA"; transcript_name "ENSMUST00000340840"; level 2; tag "basic"; tag "Ensembl_canonical"; tag "GENCODE_Primary"; tag "TAGENE";
chr8	HAVANA	exon	15232423	15232973	0	+	.	gene_id "ENSMUSG00000137289.1"; transcript_id "ENSMUST00000340840.1"; gene_type "lncRNA"; gene_name "ENSMUSG00000137289"; transcript_type "lncRNA"; transcript_name "ENSMUST00000340840"; exon_number 2; exon_id "ENSMUSE00001671523.1"; level 2; tag "basic"; tag "Ensembl_canonical"; tag "GENCODE_Primary"; tag "TAGENE";
chr8	HAVANA	exon	15288711	15288843	0	+	.	gene_id "ENSMUSG00000129765.1"; transcript_id "ENSMUST00000295605.1"; gene_type "lncRNA"; gene_name "ENSMUSG00000129765"; transcript_type "lncRNA"; transcript_name "ENSMUST00000295605"; exon_number 1; exon_id "ENSMUSE00001585115.1"; level 2; tag "basic"; tag "Ensembl_canonical"; tag "GENCODE_Primary"; tag "TAGENE";
chr8	HAVANA	transcript	15288711	15301285	0	+	.	gene_id "ENSMUSG00000129765.1"; transcript_id "ENSMUST00000295605.1"; gene_type "lncRNA"; gene_name "ENSMUSG00000129765"; transcript_type "lncRNA"; transcript_name "ENSMUST00000295605"; level 2; tag "basic"; tag "Ensembl_canonical"; tag "GENCODE_Primary"; tag "TAGENE";
chr8	HAVANA	gene	15288711	15301288	0	+	.	gene_id "ENSMUSG00000129765.1"; gene_type "lncRNA"; gene_name "ENSMUSG00000129765"; level 2;
chr8	HAVANA	exon	15288715	15288843	0	+	.	gene_id "ENSMUSG00000129765.1"; transcript_id "ENSMUST00000295606.1"; gene_type "lncRNA"; gene_name "ENSMUSG00000129765"; transcript_type "lncRNA"; transcript_name "ENSMUST00000295606"; exon_number 1; exon_id "ENSMUSE00001585114.1"; level 2; tag "TAGENE";
chr8	HAVANA	transcript	15288715	15301288	0	+	.	gene_id "ENSMUSG00000129765.1"; transcript_id "ENSMUST00000295606.1"; gene_type "lncRNA"; gene_name "ENSMUSG00000129765"; transcript_type "lncRNA"; transcript_name "ENSMUST00000295606"; level 2; tag "TAGENE";
chr8	HAVANA	exon	15300994	15301014	0	+	.	gene_id "ENSMUSG00000129765.1"; transcript_id "ENSMUST00000295605.1"; gene_type "lncRNA"; gene_name "ENSMUSG00000129765"; transcript_type "lncRNA"; transcript_name "ENSMUST00000295605"; exon_number 2; exon_id "ENSMUSE00001585112.1"; level 2; tag "basic"; tag "Ensembl_canonical"; tag "GENCODE_Primary"; tag "TAGENE";
chr8	HAVANA	exon	15300994	15301288	0	+	.	gene_id "ENSMUSG00000129765.1"; transcript_id "ENSMUST00000295606.1"; gene_type "lncRNA"; gene_name "ENSMUSG00000129765"; transcript_type "lncRNA"; transcript_name "ENSMUST00000295606"; exon_number 2; exon_id "ENSMUSE00001585116.1"; level 2; tag "TAGENE";
chr8	HAVANA	exon	15301117	15301285	0	+	.	gene_id "ENSMUSG00000129765.1"; transcript_id "ENSMUST00000295605.1"; gene_type "lncRNA"; gene_name "ENSMUSG00000129765"; transcript_type "lncRNA"; transcript_name "ENSMUST00000295605"; exon_number 3; exon_id "ENSMUSE00001585113.1"; level 2; tag "basic"; tag "Ensembl_canonical"; tag "GENCODE_Primary"; tag "TAGENE";
chr8	sragcm37_es	exon	15382491	15382598	0.0258428190569762	+	.	gene_id "ENSMUSG00000140756.1"; transcript_id "ENSMUSG00000140756.1_tx_6"; exon_id "chr8_15382491_15382598_+"; exonnum "1"; txlen "822";
chr8	sragcm37_mid	exon	15385526	15385608	0.0258428190569762	+	.	gene_id "ENSMUSG00000140756.1"; transcript_id "ENSMUSG00000140756.1_tx_6"; exon_id "chr8_15385526_15385608_+"; exonnum "2"; txlen "822";
chr8	sragcm37_mid	exon	15389130	15389321	0.0446437214562493	+	.	gene_id "ENSMUSG00000109748.2"; transcript_id "ENSMUSG00000109748.2_tx_3"; exon_id "chr8_15389130_15389321_+"; exonnum "1"; txlen "918";
chr8	sragcm37_es	exon	15390948	15391212	0.0921945306602354	+	.	gene_id "ENSMUSG00000140756.1"; transcript_id "ENSMUSG00000140756.1_tx_3"; exon_id "chr8_15390948_15391212_+"; exonnum "1"; txlen "896";
chr8	sragcm37_es	exon	15390948	15391212	0.0291298482382621	+	.	gene_id "ENSMUSG00000140756.1"; transcript_id "ENSMUSG00000140756.1_tx_4"; exon_id "chr8_15390948_15391212_+"; exonnum "1"; txlen "967";
chr8	HAVANA	exon	15393396	15393689	0	+	.	gene_id "ENSMUSG00000140756.1"; transcript_id "ENSMUST00000361073.1"; gene_type "lncRNA"; gene_name "ENSMUSG00000140756"; transcript_type "lncRNA"; transcript_name "ENSMUST00000361073"; exon_number 1; exon_id "ENSMUSE00001710578.1"; level 2; tag "TAGENE";
chr8	HAVANA	exon	15393396	15393689	0	+	.	gene_id "ENSMUSG00000140756.1"; transcript_id "ENSMUST00000361072.1"; gene_type "lncRNA"; gene_name "ENSMUSG00000140756"; transcript_type "lncRNA"; transcript_name "ENSMUST00000361072"; exon_number 1; exon_id "ENSMUSE00001710578.1"; level 2; tag "basic"; tag "Ensembl_canonical"; tag "GENCODE_Primary"; tag "TAGENE";
chr8	HAVANA	transcript	15393396	15417163	0	+	.	gene_id "ENSMUSG00000140756.1"; transcript_id "ENSMUST00000361073.1"; gene_type "lncRNA"; gene_name "ENSMUSG00000140756"; transcript_type "lncRNA"; transcript_name "ENSMUST00000361073"; level 2; tag "TAGENE";
chr8	HAVANA	gene	15393396	15417464	0	+	.	gene_id "ENSMUSG00000140756.1"; gene_type "lncRNA"; gene_name "ENSMUSG00000140756"; level 2;
chr8	HAVANA	transcript	15393396	15417464	0	+	.	gene_id "ENSMUSG00000140756.1"; transcript_id "ENSMUST00000361072.1"; gene_type "lncRNA"; gene_name "ENSMUSG00000140756"; transcript_type "lncRNA"; transcript_name "ENSMUST00000361072"; level 2; tag "basic"; tag "Ensembl_canonical"; tag "GENCODE_Primary"; tag "TAGENE";
chr8	HAVANA	exon	15393452	15393689	0	+	.	gene_id "ENSMUSG00000140756.1"; transcript_id "ENSMUST00000361074.1"; gene_type "lncRNA"; gene_name "ENSMUSG00000140756"; transcript_type "lncRNA"; transcript_name "ENSMUST00000361074"; exon_number 1; exon_id "ENSMUSE00001710580.1"; level 2; tag "TAGENE";
chr8	ENSEMBL_gcm37	exon	15393452	15393689	0.408291913073142	+	.	gene_id "ENSMUSG00000140756.1"; transcript_id "ENSMUSG00000140756.1_tx_1"; exon_id "chr8_15393452_15393689_+"; exonnum "1"; txlen "940";
chr8	ENSEMBL_gcm37	exon	15393452	15393689	0.0974727123295242	+	.	gene_id "ENSMUSG00000140756.1"; transcript_id "ENSMUSG00000140756.1_tx_2"; exon_id "chr8_15393452_15393689_+"; exonnum "1"; txlen "869";
chr8	HAVANA	transcript	15393452	15402479	0	+	.	gene_id "ENSMUSG00000140756.1"; transcript_id "ENSMUST00000361074.1"; gene_type "lncRNA"; gene_name "ENSMUSG00000140756"; transcript_type "lncRNA"; transcript_name "ENSMUST00000361074"; level 2; tag "TAGENE";
chr8	HAVANA	exon	15402388	15402479	0	+	.	gene_id "ENSMUSG00000140756.1"; transcript_id "ENSMUST00000361074.1"; gene_type "lncRNA"; gene_name "ENSMUSG00000140756"; transcript_type "lncRNA"; transcript_name "ENSMUST00000361074"; exon_number 2; exon_id "ENSMUSE00001710579.1"; level 2; tag "TAGENE";
chr8	HAVANA	exon	15413127	15413197	0	+	.	gene_id "ENSMUSG00000140756.1"; transcript_id "ENSMUST00000361072.1"; gene_type "lncRNA"; gene_name "ENSMUSG00000140756"; transcript_type "lncRNA"; transcript_name "ENSMUST00000361072"; exon_number 2; exon_id "ENSMUSE00001710581.1"; level 2; tag "basic"; tag "Ensembl_canonical"; tag "GENCODE_Primary"; tag "TAGENE";
chr8	ENSEMBL_gcm37	exon	15413127	15413197	0.408291913073142	+	.	gene_id "ENSMUSG00000140756.1"; transcript_id "ENSMUSG00000140756.1_tx_1"; exon_id "chr8_15413127_15413197_+"; exonnum "2"; txlen "940";
chr8	ENSEMBL_gcm37	exon	15413127	15413197	0.0291298482382621	+	.	gene_id "ENSMUSG00000140756.1"; transcript_id "ENSMUSG00000140756.1_tx_4"; exon_id "chr8_15413127_15413197_+"; exonnum "2"; txlen "967";
chr8	HAVANA	exon	15416975	15417163	0	+	.	gene_id "ENSMUSG00000140756.1"; transcript_id "ENSMUST00000361073.1"; gene_type "lncRNA"; gene_name "ENSMUSG00000140756"; transcript_type "lncRNA"; transcript_name "ENSMUST00000361073"; exon_number 2; exon_id "ENSMUSE00001710576.1"; level 2; tag "TAGENE";
chr8	HAVANA	exon	15416975	15417464	0	+	.	gene_id "ENSMUSG00000140756.1"; transcript_id "ENSMUST00000361072.1"; gene_type "lncRNA"; gene_name "ENSMUSG00000140756"; transcript_type "lncRNA"; transcript_name "ENSMUST00000361072"; exon_number 3; exon_id "ENSMUSE00001710577.1"; level 2; tag "basic"; tag "Ensembl_canonical"; tag "GENCODE_Primary"; tag "TAGENE";
chr8	sragcm37_mid	exon	15416975	15417605	0.408291913073142	+	.	gene_id "ENSMUSG00000140756.1"; transcript_id "ENSMUSG00000140756.1_tx_1"; exon_id "chr8_15416975_15417605_+"; exonnum "3"; txlen "940";
chr8	sragcm37_mid	exon	15416975	15417605	0.0974727123295242	+	.	gene_id "ENSMUSG00000140756.1"; transcript_id "ENSMUSG00000140756.1_tx_2"; exon_id "chr8_15416975_15417605_+"; exonnum "2"; txlen "869";
chr8	sragcm37_mid	exon	15416975	15417605	0.0921945306602354	+	.	gene_id "ENSMUSG00000140756.1"; transcript_id "ENSMUSG00000140756.1_tx_3"; exon_id "chr8_15416975_15417605_+"; exonnum "2"; txlen "896";
chr8	sragcm37_mid	exon	15416975	15417605	0.0291298482382621	+	.	gene_id "ENSMUSG00000140756.1"; transcript_id "ENSMUSG00000140756.1_tx_4"; exon_id "chr8_15416975_15417605_+"; exonnum "3"; txlen "967";
chr8	sragcm37_mid	exon	15416975	15417605	0.0258428190569762	+	.	gene_id "ENSMUSG00000140756.1"; transcript_id "ENSMUSG00000140756.1_tx_6"; exon_id "chr8_15416975_15417605_+"; exonnum "3"; txlen "822";
chr8	HAVANA	exon	15417905	15418050	0	+	.	gene_id "ENSMUSG00000110286.2"; transcript_id "ENSMUST00000211278.2"; gene_type "lncRNA"; gene_name "Gm7706"; transcript_type "lncRNA"; transcript_name "Gm7706-202"; exon_number 2; exon_id "ENSMUSE00001387841.2"; level 2; transcript_support_level "3"; mgi_id "MGI:3643599"; tag "basic"; tag "Ensembl_canonical"; tag "GENCODE_Primary"; havana_gene "OTTMUSG00000060818.1"; havana_transcript "OTTMUST00000148658.1";
chr8	ENSEMBL_gcm37	exon	15417905	15418050	0.0997175716726821	+	.	gene_id "ENSMUSG00000110286.2"; transcript_id "ENSMUSG00000110286.2_tx_2"; exon_id "chr8_15417905_15418050_+"; exonnum "1"; txlen "1956";
chr8	sragcm37_mid	exon	15419414	15419586	0.0997175716726821	+	.	gene_id "ENSMUSG00000110286.2"; transcript_id "ENSMUSG00000110286.2_tx_2"; exon_id "chr8_15419414_15419586_+"; exonnum "2"; txlen "1956";
chr8	sragcm37_mid	exon	15421747	15421914	0.0997175716726821	+	.	gene_id "ENSMUSG00000110286.2"; transcript_id "ENSMUSG00000110286.2_tx_2"; exon_id "chr8_15421747_15421914_+"; exonnum "3"; txlen "1956";
chr8	HAVANA	exon	15421747	15421982	0	+	.	gene_id "ENSMUSG00000110286.2"; transcript_id "ENSMUST00000211278.2"; gene_type "lncRNA"; gene_name "Gm7706"; transcript_type "lncRNA"; transcript_name "Gm7706-202"; exon_number 3; exon_id "ENSMUSE00001383977.2"; level 2; transcript_support_level "3"; mgi_id "MGI:3643599"; tag "basic"; tag "Ensembl_canonical"; tag "GENCODE_Primary"; havana_gene "OTTMUSG00000060818.1"; havana_transcript "OTTMUST00000148658.1";
chr8	sragcm37_mid	exon	15422896	15423081	0.0997175716726821	+	.	gene_id "ENSMUSG00000110286.2"; transcript_id "ENSMUSG00000110286.2_tx_2"; exon_id "chr8_15422896_15423081_+"; exonnum "4"; txlen "1956";
chr8	sragcm37_ss	exon	15423563	15424845	0.0997175716726821	+	.	gene_id "ENSMUSG00000110286.2"; transcript_id "ENSMUSG00000110286.2_tx_2"; exon_id "chr8_15423563_15424845_+"; exonnum "5"; txlen "1956";
chr8	HAVANA	exon	15425639	15426340	0	+	.	gene_id "ENSMUSG00000109748.2"; transcript_id "ENSMUST00000209934.2"; gene_type "lncRNA"; gene_name "Gm35392"; transcript_type "lncRNA"; transcript_name "Gm35392-201"; exon_number 1; exon_id "ENSMUSE00001387288.2"; level 2; transcript_support_level "1"; mgi_id "MGI:5594551"; tag "basic"; tag "Ensembl_canonical"; tag "GENCODE_Primary"; havana_gene "OTTMUSG00000060820.1"; havana_transcript "OTTMUST00000148661.1";
chr8	ENSEMBL_gcm37	exon	15425639	15426340	0.0496700350043705	+	.	gene_id "ENSMUSG00000109748.2"; transcript_id "ENSMUSG00000109748.2_tx_2"; exon_id "chr8_15425639_15426340_+"; exonnum "1"; txlen "2160";
chr8	ENSEMBL_gcm37	exon	15425639	15426340	0.0159199850737599	+	.	gene_id "ENSMUSG00000109748.2"; transcript_id "ENSMUSG00000109748.2_tx_4"; exon_id "chr8_15425639_15426340_+"; exonnum "1"; txlen "915";
chr8	HAVANA	gene	15425639	15432429	0	+	.	gene_id "ENSMUSG00000109748.2"; gene_type "lncRNA"; gene_name "Gm35392"; level 2; mgi_id "MGI:5594551"; havana_gene "OTTMUSG00000060820.1";
chr8	HAVANA	transcript	15425639	15432429	0	+	.	gene_id "ENSMUSG00000109748.2"; transcript_id "ENSMUST00000209934.2"; gene_type "lncRNA"; gene_name "Gm35392"; transcript_type "lncRNA"; transcript_name "Gm35392-201"; level 2; transcript_support_level "1"; mgi_id "MGI:5594551"; tag "basic"; tag "Ensembl_canonical"; tag "GENCODE_Primary"; havana_gene "OTTMUSG00000060820.1"; havana_transcript "OTTMUST00000148661.1";
chr8	HAVANA	exon	15430359	15430515	0	+	.	gene_id "ENSMUSG00000109748.2"; transcript_id "ENSMUST00000209934.2"; gene_type "lncRNA"; gene_name "Gm35392"; transcript_type "lncRNA"; transcript_name "Gm35392-201"; exon_number 2; exon_id "ENSMUSE00001382974.2"; level 2; transcript_support_level "1"; mgi_id "MGI:5594551"; tag "basic"; tag "Ensembl_canonical"; tag "GENCODE_Primary"; havana_gene "OTTMUSG00000060820.1"; havana_transcript "OTTMUST00000148661.1";
chr8	ENSEMBL_gcm37	exon	15430359	15430515	0.0496700350043705	+	.	gene_id "ENSMUSG00000109748.2"; transcript_id "ENSMUSG00000109748.2_tx_2"; exon_id "chr8_15430359_15430515_+"; exonnum "2"; txlen "2160";
chr8	ENSEMBL_gcm37	exon	15430359	15430515	0.0446437214562493	+	.	gene_id "ENSMUSG00000109748.2"; transcript_id "ENSMUSG00000109748.2_tx_3"; exon_id "chr8_15430359_15430515_+"; exonnum "2"; txlen "918";
chr8	sragcm37_mid	exon	15431168	15431736	0.0496700350043705	+	.	gene_id "ENSMUSG00000109748.2"; transcript_id "ENSMUSG00000109748.2_tx_2"; exon_id "chr8_15431168_15431736_+"; exonnum "3"; txlen "2160";
chr8	sragcm37_mid	exon	15431168	15431736	0.0446437214562493	+	.	gene_id "ENSMUSG00000109748.2"; transcript_id "ENSMUSG00000109748.2_tx_3"; exon_id "chr8_15431168_15431736_+"; exonnum "3"; txlen "918";
chr8	HAVANA	exon	15431168	15432429	0	+	.	gene_id "ENSMUSG00000109748.2"; transcript_id "ENSMUST00000209934.2"; gene_type "lncRNA"; gene_name "Gm35392"; transcript_type "lncRNA"; transcript_name "Gm35392-201"; exon_number 3; exon_id "ENSMUSE00001384786.2"; level 2; transcript_support_level "1"; mgi_id "MGI:5594551"; tag "basic"; tag "Ensembl_canonical"; tag "GENCODE_Primary"; havana_gene "OTTMUSG00000060820.1"; havana_transcript "OTTMUST00000148661.1";
chr8	sragcm37_ss	exon	15432722	15433453	0.0496700350043705	+	.	gene_id "ENSMUSG00000109748.2"; transcript_id "ENSMUSG00000109748.2_tx_2"; exon_id "chr8_15432722_15433453_+"; exonnum "4"; txlen "2160";
chr8	ENSEMBL	gene	15462324	15462416	0	+	.	gene_id "ENSMUSG00002076229.1"; gene_type "rRNA"; gene_name "Gm55009"; level 3; mgi_id "MGI:6846492";
chr8	ENSEMBL	transcript	15462324	15462416	0	+	.	gene_id "ENSMUSG00002076229.1"; transcript_id "ENSMUST00020182131.1"; gene_type "rRNA"; gene_name "Gm55009"; transcript_type "rRNA"; transcript_name "Gm55009-201"; level 3; mgi_id "MGI:6846492"; tag "basic"; tag "Ensembl_canonical"; tag "GENCODE_Primary";
chr8	ENSEMBL	exon	15462324	15462416	0	+	.	gene_id "ENSMUSG00002076229.1"; transcript_id "ENSMUST00020182131.1"; gene_type "rRNA"; gene_name "Gm55009"; transcript_type "rRNA"; transcript_name "Gm55009-201"; exon_number 1; exon_id "ENSMUSE00011469263.1"; level 3; mgi_id "MGI:6846492"; tag "basic"; tag "Ensembl_canonical"; tag "GENCODE_Primary";
chr8	ENSEMBL	gene	15463980	15464089	0	+	.	gene_id "ENSMUSG00002076067.1"; gene_type "miRNA"; gene_name "Gm55010"; level 3; mgi_id "MGI:6846494";
chr8	ENSEMBL	transcript	15463980	15464089	0	+	.	gene_id "ENSMUSG00002076067.1"; transcript_id "ENSMUST00020181960.1"; gene_type "miRNA"; gene_name "Gm55010"; transcript_type "miRNA"; transcript_name "Gm55010-201"; level 3; mgi_id "MGI:6846494"; tag "basic"; tag "Ensembl_canonical"; tag "GENCODE_Primary";
chr8	ENSEMBL	exon	15463980	15464089	0	+	.	gene_id "ENSMUSG00002076067.1"; transcript_id "ENSMUST00020181960.1"; gene_type "miRNA"; gene_name "Gm55010"; transcript_type "miRNA"; transcript_name "Gm55010-201"; exon_number 1; exon_id "ENSMUSE00011468315.1"; level 3; mgi_id "MGI:6846494"; tag "basic"; tag "Ensembl_canonical"; tag "GENCODE_Primary";
chr8	ENSEMBL	gene	15468536	15468645	0	+	.	gene_id "ENSMUSG00002076692.1"; gene_type "miRNA"; gene_name "Gm55011"; level 3; mgi_id "MGI:6846496";
chr8	ENSEMBL	transcript	15468536	15468645	0	+	.	gene_id "ENSMUSG00002076692.1"; transcript_id "ENSMUST00020182514.1"; gene_type "miRNA"; gene_name "Gm55011"; transcript_type "miRNA"; transcript_name "Gm55011-201"; level 3; mgi_id "MGI:6846496"; tag "basic"; tag "Ensembl_canonical"; tag "GENCODE_Primary";
chr8	ENSEMBL	exon	15468536	15468645	0	+	.	gene_id "ENSMUSG00002076692.1"; transcript_id "ENSMUST00020182514.1"; gene_type "miRNA"; gene_name "Gm55011"; transcript_type "miRNA"; transcript_name "Gm55011-201"; exon_number 1; exon_id "ENSMUSE00011467890.1"; level 3; mgi_id "MGI:6846496"; tag "basic"; tag "Ensembl_canonical"; tag "GENCODE_Primary";
chr8	HAVANA	gene	15487866	15488160	0	+	.	gene_id "ENSMUSG00000110288.2"; gene_type "processed_pseudogene"; gene_name "Gm45678"; level 2; mgi_id "MGI:5791514"; havana_gene "OTTMUSG00000060821.1";
chr8	HAVANA	transcript	15487866	15488160	0	+	.	gene_id "ENSMUSG00000110288.2"; transcript_id "ENSMUST00000210509.2"; gene_type "processed_pseudogene"; gene_name "Gm45678"; transcript_type "processed_pseudogene"; transcript_name "Gm45678-201"; level 2; transcript_support_level "NA"; mgi_id "MGI:5791514"; ont "PGO:0000004"; tag "basic"; tag "Ensembl_canonical"; tag "GENCODE_Primary"; havana_gene "OTTMUSG00000060821.1"; havana_transcript "OTTMUST00000148662.1";
chr8	HAVANA	exon	15487866	15488160	0	+	.	gene_id "ENSMUSG00000110288.2"; transcript_id "ENSMUST00000210509.2"; gene_type "processed_pseudogene"; gene_name "Gm45678"; transcript_type "processed_pseudogene"; transcript_name "Gm45678-201"; exon_number 1; exon_id "ENSMUSE00001382832.2"; level 2; transcript_support_level "NA"; mgi_id "MGI:5791514"; ont "PGO:0000004"; tag "basic"; tag "Ensembl_canonical"; tag "GENCODE_Primary"; havana_gene "OTTMUSG00000060821.1"; havana_transcript "OTTMUST00000148662.1";
chr8	sragcm37_ss	exon	15566356	15566568	0.0159199850737599	+	.	gene_id "ENSMUSG00000109748.2"; transcript_id "ENSMUSG00000109748.2_tx_4"; exon_id "chr8_15566356_15566568_+"; exonnum "2"; txlen "915";
chr8	HAVANA	gene	15587582	15588922	0	+	.	gene_id "ENSMUSG00000109839.2"; gene_type "TEC"; gene_name "Gm45677"; level 2; mgi_id "MGI:5791513"; havana_gene "OTTMUSG00000060822.1";
chr8	HAVANA	transcript	15587582	15588922	0	+	.	gene_id "ENSMUSG00000109839.2"; transcript_id "ENSMUST00000209975.2"; gene_type "TEC"; gene_name "Gm45677"; transcript_type "TEC"; transcript_name "Gm45677-201"; level 2; transcript_support_level "NA"; mgi_id "MGI:5791513"; tag "basic"; tag "Ensembl_canonical"; tag "GENCODE_Primary"; havana_gene "OTTMUSG00000060822.1"; havana_transcript "OTTMUST00000148663.1";
chr8	HAVANA	exon	15587582	15588922	0	+	.	gene_id "ENSMUSG00000109839.2"; transcript_id "ENSMUST00000209975.2"; gene_type "TEC"; gene_name "Gm45677"; transcript_type "TEC"; transcript_name "Gm45677-201"; exon_number 1; exon_id "ENSMUSE00001385997.2"; level 2; transcript_support_level "NA"; mgi_id "MGI:5791513"; tag "basic"; tag "Ensembl_canonical"; tag "GENCODE_Primary"; havana_gene "OTTMUSG00000060822.1"; havana_transcript "OTTMUST00000148663.1";
chr8	sragcm37_es	exon	15601119	15601190	0.0541850393083562	+	.	gene_id "ENSMUSG00000139579.1"; transcript_id "ENSMUSG00000139579.1_tx_5"; exon_id "chr8_15601119_15601190_+"; exonnum "1"; txlen "987";
chr8	HAVANA	exon	15604114	15604231	0	+	.	gene_id "ENSMUSG00000139579.1"; transcript_id "ENSMUST00000354035.1"; gene_type "lncRNA"; gene_name "ENSMUSG00000139579"; transcript_type "lncRNA"; transcript_name "ENSMUST00000354035"; exon_number 1; exon_id "ENSMUSE00001696891.1"; level 2; tag "Ensembl_canonical"; tag "GENCODE_Primary"; tag "TAGENE";
chr8	HAVANA	gene	15604114	15629852	0	+	.	gene_id "ENSMUSG00000139579.1"; gene_type "lncRNA"; gene_name "ENSMUSG00000139579"; level 2;
chr8	HAVANA	transcript	15604114	15629852	0	+	.	gene_id "ENSMUSG00000139579.1"; transcript_id "ENSMUST00000354035.1"; gene_type "lncRNA"; gene_name "ENSMUSG00000139579"; transcript_type "lncRNA"; transcript_name "ENSMUST00000354035"; level 2; tag "Ensembl_canonical"; tag "GENCODE_Primary"; tag "TAGENE";
chr8	sragcm37_mid	exon	15604142	15604231	0.0541850393083562	+	.	gene_id "ENSMUSG00000139579.1"; transcript_id "ENSMUSG00000139579.1_tx_5"; exon_id "chr8_15604142_15604231_+"; exonnum "2"; txlen "987";
chr8	HAVANA	exon	15612399	15612575	0	+	.	gene_id "ENSMUSG00000139579.1"; transcript_id "ENSMUST00000354036.1"; gene_type "lncRNA"; gene_name "ENSMUSG00000139579"; transcript_type "lncRNA"; transcript_name "ENSMUST00000354036"; exon_number 1; exon_id "ENSMUSE00001696892.1"; level 2; tag "basic"; tag "TAGENE";
chr8	HAVANA	transcript	15612399	15629852	0	+	.	gene_id "ENSMUSG00000139579.1"; transcript_id "ENSMUST00000354036.1"; gene_type "lncRNA"; gene_name "ENSMUSG00000139579"; transcript_type "lncRNA"; transcript_name "ENSMUST00000354036"; level 2; tag "basic"; tag "TAGENE";
chr8	HAVANA	exon	15612735	15612821	0	+	.	gene_id "ENSMUSG00000139579.1"; transcript_id "ENSMUST00000354037.1"; gene_type "lncRNA"; gene_name "ENSMUSG00000139579"; transcript_type "lncRNA"; transcript_name "ENSMUST00000354037"; exon_number 1; exon_id "ENSMUSE00001696889.1"; level 2; tag "TAGENE";
chr8	HAVANA	transcript	15612735	15629852	0	+	.	gene_id "ENSMUSG00000139579.1"; transcript_id "ENSMUST00000354037.1"; gene_type "lncRNA"; gene_name "ENSMUSG00000139579"; transcript_type "lncRNA"; transcript_name "ENSMUST00000354037"; level 2; tag "TAGENE";
chr8	HAVANA	exon	15612993	15613165	0	+	.	gene_id "ENSMUSG00000139579.1"; transcript_id "ENSMUST00000354036.1"; gene_type "lncRNA"; gene_name "ENSMUSG00000139579"; transcript_type "lncRNA"; transcript_name "ENSMUST00000354036"; exon_number 2; exon_id "ENSMUSE00001696893.1"; level 2; tag "basic"; tag "TAGENE";
chr8	HAVANA	exon	15612993	15613165	0	+	.	gene_id "ENSMUSG00000139579.1"; transcript_id "ENSMUST00000354037.1"; gene_type "lncRNA"; gene_name "ENSMUSG00000139579"; transcript_type "lncRNA"; transcript_name "ENSMUST00000354037"; exon_number 2; exon_id "ENSMUSE00001696893.1"; level 2; tag "TAGENE";
chr8	HAVANA	exon	15627070	15627398	0	+	.	gene_id "ENSMUSG00000139579.1"; transcript_id "ENSMUST00000354038.1"; gene_type "lncRNA"; gene_name "ENSMUSG00000139579"; transcript_type "lncRNA"; transcript_name "ENSMUST00000354038"; exon_number 1; exon_id "ENSMUSE00001696887.1"; level 2; tag "basic"; tag "TAGENE";
chr8	HAVANA	transcript	15627070	15629852	0	+	.	gene_id "ENSMUSG00000139579.1"; transcript_id "ENSMUST00000354038.1"; gene_type "lncRNA"; gene_name "ENSMUSG00000139579"; transcript_type "lncRNA"; transcript_name "ENSMUST00000354038"; level 2; tag "basic"; tag "TAGENE";
chr8	sragcm37_es	exon	15627422	15627830	0.316519230583408	+	.	gene_id "ENSMUSG00000139579.1"; transcript_id "ENSMUSG00000139579.1_tx_2"; exon_id "chr8_15627422_15627830_+"; exonnum "1"; txlen "1234";
chr8	HAVANA	exon	15627982	15628096	0	+	.	gene_id "ENSMUSG00000139579.1"; transcript_id "ENSMUST00000354035.1"; gene_type "lncRNA"; gene_name "ENSMUSG00000139579"; transcript_type "lncRNA"; transcript_name "ENSMUST00000354035"; exon_number 2; exon_id "ENSMUSE00001696888.1"; level 2; tag "Ensembl_canonical"; tag "GENCODE_Primary"; tag "TAGENE";
chr8	HAVANA	exon	15627982	15628096	0	+	.	gene_id "ENSMUSG00000139579.1"; transcript_id "ENSMUST00000354036.1"; gene_type "lncRNA"; gene_name "ENSMUSG00000139579"; transcript_type "lncRNA"; transcript_name "ENSMUST00000354036"; exon_number 3; exon_id "ENSMUSE00001696888.1"; level 2; tag "basic"; tag "TAGENE";
chr8	HAVANA	exon	15627982	15628096	0	+	.	gene_id "ENSMUSG00000139579.1"; transcript_id "ENSMUST00000354037.1"; gene_type "lncRNA"; gene_name "ENSMUSG00000139579"; transcript_type "lncRNA"; transcript_name "ENSMUST00000354037"; exon_number 3; exon_id "ENSMUSE00001696888.1"; level 2; tag "TAGENE";
chr8	HAVANA	exon	15627982	15628096	0	+	.	gene_id "ENSMUSG00000139579.1"; transcript_id "ENSMUST00000354038.1"; gene_type "lncRNA"; gene_name "ENSMUSG00000139579"; transcript_type "lncRNA"; transcript_name "ENSMUST00000354038"; exon_number 2; exon_id "ENSMUSE00001696888.1"; level 2; tag "basic"; tag "TAGENE";
chr8	ENSEMBL_gcm37	exon	15627982	15628096	0.316519230583408	+	.	gene_id "ENSMUSG00000139579.1"; transcript_id "ENSMUSG00000139579.1_tx_2"; exon_id "chr8_15627982_15628096_+"; exonnum "2"; txlen "1234";
chr8	ENSEMBL_gcm37	exon	15627982	15628096	0.0541850393083562	+	.	gene_id "ENSMUSG00000139579.1"; transcript_id "ENSMUSG00000139579.1_tx_5"; exon_id "chr8_15627982_15628096_+"; exonnum "3"; txlen "987";
chr8	HAVANA	exon	15629143	15629852	0	+	.	gene_id "ENSMUSG00000139579.1"; transcript_id "ENSMUST00000354035.1"; gene_type "lncRNA"; gene_name "ENSMUSG00000139579"; transcript_type "lncRNA"; transcript_name "ENSMUST00000354035"; exon_number 3; exon_id "ENSMUSE00001696890.1"; level 2; tag "Ensembl_canonical"; tag "GENCODE_Primary"; tag "TAGENE";
chr8	HAVANA	exon	15629143	15629852	0	+	.	gene_id "ENSMUSG00000139579.1"; transcript_id "ENSMUST00000354036.1"; gene_type "lncRNA"; gene_name "ENSMUSG00000139579"; transcript_type "lncRNA"; transcript_name "ENSMUST00000354036"; exon_number 4; exon_id "ENSMUSE00001696890.1"; level 2; tag "basic"; tag "TAGENE";
chr8	HAVANA	exon	15629143	15629852	0	+	.	gene_id "ENSMUSG00000139579.1"; transcript_id "ENSMUST00000354037.1"; gene_type "lncRNA"; gene_name "ENSMUSG00000139579"; transcript_type "lncRNA"; transcript_name "ENSMUST00000354037"; exon_number 4; exon_id "ENSMUSE00001696890.1"; level 2; tag "TAGENE";
chr8	HAVANA	exon	15629143	15629852	0	+	.	gene_id "ENSMUSG00000139579.1"; transcript_id "ENSMUST00000354038.1"; gene_type "lncRNA"; gene_name "ENSMUSG00000139579"; transcript_type "lncRNA"; transcript_name "ENSMUST00000354038"; exon_number 3; exon_id "ENSMUSE00001696890.1"; level 2; tag "basic"; tag "TAGENE";
chr8	ENSEMBL_gcm37	exon	15629143	15629852	0.316519230583408	+	.	gene_id "ENSMUSG00000139579.1"; transcript_id "ENSMUSG00000139579.1_tx_2"; exon_id "chr8_15629143_15629852_+"; exonnum "3"; txlen "1234";
chr8	ENSEMBL_gcm37	exon	15629143	15629852	0.0541850393083562	+	.	gene_id "ENSMUSG00000139579.1"; transcript_id "ENSMUSG00000139579.1_tx_5"; exon_id "chr8_15629143_15629852_+"; exonnum "4"; txlen "987";
chr8	HAVANA	exon	15631943	15632360	0	+	.	gene_id "ENSMUSG00000110392.3"; transcript_id "ENSMUST00000211306.2"; gene_type "lncRNA"; gene_name "Gm45676"; transcript_type "lncRNA"; transcript_name "Gm45676-201"; exon_number 1; exon_id "ENSMUSE00001386055.2"; level 2; transcript_support_level "3"; mgi_id "MGI:5791512"; tag "basic"; tag "Ensembl_canonical"; tag "GENCODE_Primary"; havana_gene "OTTMUSG00000060824.1"; havana_transcript "OTTMUST00000148665.1";
chr8	HAVANA	transcript	15631943	15634719	0	+	.	gene_id "ENSMUSG00000110392.3"; transcript_id "ENSMUST00000211306.2"; gene_type "lncRNA"; gene_name "Gm45676"; transcript_type "lncRNA"; transcript_name "Gm45676-201"; level 2; transcript_support_level "3"; mgi_id "MGI:5791512"; tag "basic"; tag "Ensembl_canonical"; tag "GENCODE_Primary"; havana_gene "OTTMUSG00000060824.1"; havana_transcript "OTTMUST00000148665.1";
chr8	HAVANA	gene	15631943	15635943	0	+	.	gene_id "ENSMUSG00000110392.3"; gene_type "lncRNA"; gene_name "Gm45676"; level 2; mgi_id "MGI:5791512"; havana_gene "OTTMUSG00000060824.1";
chr8	HAVANA	exon	15633435	15633625	0	+	.	gene_id "ENSMUSG00000110392.3"; transcript_id "ENSMUST00000211306.2"; gene_type "lncRNA"; gene_name "Gm45676"; transcript_type "lncRNA"; transcript_name "Gm45676-201"; exon_number 2; exon_id "ENSMUSE00001386199.2"; level 2; transcript_support_level "3"; mgi_id "MGI:5791512"; tag "basic"; tag "Ensembl_canonical"; tag "GENCODE_Primary"; havana_gene "OTTMUSG00000060824.1"; havana_transcript "OTTMUST00000148665.1";
chr8	HAVANA	exon	15634037	15634115	0	+	.	gene_id "ENSMUSG00000110392.3"; transcript_id "ENSMUST00000354378.1"; gene_type "lncRNA"; gene_name "Gm45676"; transcript_type "lncRNA"; transcript_name "Gm45676-202"; exon_number 1; exon_id "ENSMUSE00001697567.1"; level 2; mgi_id "MGI:5791512"; tag "basic"; tag "TAGENE"; havana_gene "OTTMUSG00000060824.1";
chr8	HAVANA	transcript	15634037	15635943	0	+	.	gene_id "ENSMUSG00000110392.3"; transcript_id "ENSMUST00000354378.1"; gene_type "lncRNA"; gene_name "Gm45676"; transcript_type "lncRNA"; transcript_name "Gm45676-202"; level 2; mgi_id "MGI:5791512"; tag "basic"; tag "TAGENE"; havana_gene "OTTMUSG00000060824.1";
chr8	HAVANA	exon	15634614	15634719	0	+	.	gene_id "ENSMUSG00000110392.3"; transcript_id "ENSMUST00000211306.2"; gene_type "lncRNA"; gene_name "Gm45676"; transcript_type "lncRNA"; transcript_name "Gm45676-201"; exon_number 3; exon_id "ENSMUSE00001384456.2"; level 2; transcript_support_level "3"; mgi_id "MGI:5791512"; tag "basic"; tag "Ensembl_canonical"; tag "GENCODE_Primary"; havana_gene "OTTMUSG00000060824.1"; havana_transcript "OTTMUST00000148665.1";
chr8	HAVANA	exon	15634614	15635943	0	+	.	gene_id "ENSMUSG00000110392.3"; transcript_id "ENSMUST00000354378.1"; gene_type "lncRNA"; gene_name "Gm45676"; transcript_type "lncRNA"; transcript_name "Gm45676-202"; exon_number 2; exon_id "ENSMUSE00001697566.1"; level 2; mgi_id "MGI:5791512"; tag "basic"; tag "TAGENE"; havana_gene "OTTMUSG00000060824.1";
chr8	HAVANA	exon	15634723	15634816	0	+	.	gene_id "ENSMUSG00000110217.2"; transcript_id "ENSMUST00000211080.2"; gene_type "lncRNA"; gene_name "Gm45408"; transcript_type "lncRNA"; transcript_name "Gm45408-201"; exon_number 1; exon_id "ENSMUSE00001388008.2"; level 2; transcript_support_level "5"; mgi_id "MGI:5791244"; tag "basic"; tag "Ensembl_canonical"; tag "GENCODE_Primary"; havana_gene "OTTMUSG00000060825.1"; havana_transcript "OTTMUST00000148666.1";
chr8	HAVANA	gene	15634723	15720425	0	+	.	gene_id "ENSMUSG00000110217.2"; gene_type "lncRNA"; gene_name "Gm45408"; level 2; mgi_id "MGI:5791244"; havana_gene "OTTMUSG00000060825.1";
chr8	HAVANA	transcript	15634723	15720425	0	+	.	gene_id "ENSMUSG00000110217.2"; transcript_id "ENSMUST00000211080.2"; gene_type "lncRNA"; gene_name "Gm45408"; transcript_type "lncRNA"; transcript_name "Gm45408-201"; level 2; transcript_support_level "5"; mgi_id "MGI:5791244"; tag "basic"; tag "Ensembl_canonical"; tag "GENCODE_Primary"; havana_gene "OTTMUSG00000060825.1"; havana_transcript "OTTMUST00000148666.1";
chr8	HAVANA	gene	15679981	15683409	0	+	.	gene_id "ENSMUSG00000110201.2"; gene_type "TEC"; gene_name "Gm45675"; level 2; mgi_id "MGI:5791511"; havana_gene "OTTMUSG00000060826.1";
chr8	HAVANA	transcript	15679981	15683409	0	+	.	gene_id "ENSMUSG00000110201.2"; transcript_id "ENSMUST00000211202.2"; gene_type "TEC"; gene_name "Gm45675"; transcript_type "TEC"; transcript_name "Gm45675-201"; level 2; transcript_support_level "NA"; mgi_id "MGI:5791511"; tag "basic"; tag "Ensembl_canonical"; tag "GENCODE_Primary"; havana_gene "OTTMUSG00000060826.1"; havana_transcript "OTTMUST00000148667.1";
chr8	HAVANA	exon	15679981	15683409	0	+	.	gene_id "ENSMUSG00000110201.2"; transcript_id "ENSMUST00000211202.2"; gene_type "TEC"; gene_name "Gm45675"; transcript_type "TEC"; transcript_name "Gm45675-201"; exon_number 1; exon_id "ENSMUSE00001384015.2"; level 2; transcript_support_level "NA"; mgi_id "MGI:5791511"; tag "basic"; tag "Ensembl_canonical"; tag "GENCODE_Primary"; havana_gene "OTTMUSG00000060826.1"; havana_transcript "OTTMUST00000148667.1";
chr8	sragcm37_es	exon	15681215	15681305	0.0526085959374158	+	.	gene_id "ENSMUSG00000110217.2"; transcript_id "ENSMUSG00000110217.2_tx_2"; exon_id "chr8_15681215_15681305_+"; exonnum "1"; txlen "786";
chr8	sragcm37_es	exon	15681215	15681305	0.00738366258770748	+	.	gene_id "ENSMUSG00000110217.2"; transcript_id "ENSMUSG00000110217.2_tx_3"; exon_id "chr8_15681215_15681305_+"; exonnum "1"; txlen "1128";
chr8	sragcm37_mid	exon	15682958	15683094	0.0526085959374158	+	.	gene_id "ENSMUSG00000110217.2"; transcript_id "ENSMUSG00000110217.2_tx_2"; exon_id "chr8_15682958_15683094_+"; exonnum "2"; txlen "786";
chr8	sragcm37_mid	exon	15682958	15683094	0.00738366258770748	+	.	gene_id "ENSMUSG00000110217.2"; transcript_id "ENSMUSG00000110217.2_tx_3"; exon_id "chr8_15682958_15683094_+"; exonnum "2"; txlen "1128";
chr8	sragcm37_mid	exon	15683181	15683339	0.0526085959374158	+	.	gene_id "ENSMUSG00000110217.2"; transcript_id "ENSMUSG00000110217.2_tx_2"; exon_id "chr8_15683181_15683339_+"; exonnum "3"; txlen "786";
chr8	sragcm37_mid	exon	15683181	15683339	0.00738366258770748	+	.	gene_id "ENSMUSG00000110217.2"; transcript_id "ENSMUSG00000110217.2_tx_3"; exon_id "chr8_15683181_15683339_+"; exonnum "3"; txlen "1128";
chr8	sragcm37_mid	exon	15694089	15694429	0.0526085959374158	+	.	gene_id "ENSMUSG00000110217.2"; transcript_id "ENSMUSG00000110217.2_tx_2"; exon_id "chr8_15694089_15694429_+"; exonnum "4"; txlen "786";
chr8	sragcm37_ss	exon	15694888	15694945	0.0526085959374158	+	.	gene_id "ENSMUSG00000110217.2"; transcript_id "ENSMUSG00000110217.2_tx_2"; exon_id "chr8_15694888_15694945_+"; exonnum "5"; txlen "786";
chr8	HAVANA	exon	15712554	15712605	0	+	.	gene_id "ENSMUSG00000110217.2"; transcript_id "ENSMUST00000211080.2"; gene_type "lncRNA"; gene_name "Gm45408"; transcript_type "lncRNA"; transcript_name "Gm45408-201"; exon_number 2; exon_id "ENSMUSE00001387411.2"; level 2; transcript_support_level "5"; mgi_id "MGI:5791244"; tag "basic"; tag "Ensembl_canonical"; tag "GENCODE_Primary"; havana_gene "OTTMUSG00000060825.1"; havana_transcript "OTTMUST00000148666.1";
chr8	sragcm37_mid	exon	15720182	15720321	0.00738366258770748	+	.	gene_id "ENSMUSG00000110217.2"; transcript_id "ENSMUSG00000110217.2_tx_3"; exon_id "chr8_15720182_15720321_+"; exonnum "4"; txlen "1128";
chr8	HAVANA	exon	15720182	15720425	0	+	.	gene_id "ENSMUSG00000110217.2"; transcript_id "ENSMUST00000211080.2"; gene_type "lncRNA"; gene_name "Gm45408"; transcript_type "lncRNA"; transcript_name "Gm45408-201"; exon_number 3; exon_id "ENSMUSE00001386849.2"; level 2; transcript_support_level "5"; mgi_id "MGI:5791244"; tag "basic"; tag "Ensembl_canonical"; tag "GENCODE_Primary"; havana_gene "OTTMUSG00000060825.1"; havana_transcript "OTTMUST00000148666.1";
chr8	sragcm37_ss	exon	15720645	15721245	0.00738366258770748	+	.	gene_id "ENSMUSG00000110217.2"; transcript_id "ENSMUSG00000110217.2_tx_3"; exon_id "chr8_15720645_15721245_+"; exonnum "5"; txlen "1128";
chr8	sragcm37_es	exon	15749651	15749941	0.00420844722059603	+	.	gene_id "sragcm37_gene_14569"; transcript_id "sragcm37_gene_14569_tx_2"; exon_id "chr8_15749651_15749941_+"; exonnum "1"; txlen "1010";
chr8	sragcm37_mid	exon	15755029	15755161	0.00420844722059603	+	.	gene_id "sragcm37_gene_14569"; transcript_id "sragcm37_gene_14569_tx_2"; exon_id "chr8_15755029_15755161_+"; exonnum "2"; txlen "1010";
chr8	sragcm37_mid	exon	15763171	15763302	0.00420844722059603	+	.	gene_id "sragcm37_gene_14569"; transcript_id "sragcm37_gene_14569_tx_2"; exon_id "chr8_15763171_15763302_+"; exonnum "3"; txlen "1010";
chr8	sragcm37_es	exon	15776579	15776638	0.024140123519761	+	.	gene_id "sragcm37_gene_14569"; transcript_id "sragcm37_gene_14569_tx_1"; exon_id "chr8_15776579_15776638_+"; exonnum "1"; txlen "514";
chr8	sragcm37_es	exon	15776579	15776638	0.00389459552470416	+	.	gene_id "sragcm37_gene_14569"; transcript_id "sragcm37_gene_14569_tx_3"; exon_id "chr8_15776579_15776638_+"; exonnum "1"; txlen "510";
chr8	sragcm37_mid	exon	15776798	15776966	0.024140123519761	+	.	gene_id "sragcm37_gene_14569"; transcript_id "sragcm37_gene_14569_tx_1"; exon_id "chr8_15776798_15776966_+"; exonnum "2"; txlen "514";
chr8	sragcm37_mid	exon	15776798	15776966	0.00420844722059603	+	.	gene_id "sragcm37_gene_14569"; transcript_id "sragcm37_gene_14569_tx_2"; exon_id "chr8_15776798_15776966_+"; exonnum "4"; txlen "1010";
chr8	sragcm37_mid	exon	15776802	15776966	0.00389459552470416	+	.	gene_id "sragcm37_gene_14569"; transcript_id "sragcm37_gene_14569_tx_3"; exon_id "chr8_15776802_15776966_+"; exonnum "2"; txlen "510";
chr8	sragcm37_ss	exon	15778442	15778726	0.024140123519761	+	.	gene_id "sragcm37_gene_14569"; transcript_id "sragcm37_gene_14569_tx_1"; exon_id "chr8_15778442_15778726_+"; exonnum "3"; txlen "514";
chr8	sragcm37_ss	exon	15778442	15778726	0.00420844722059603	+	.	gene_id "sragcm37_gene_14569"; transcript_id "sragcm37_gene_14569_tx_2"; exon_id "chr8_15778442_15778726_+"; exonnum "5"; txlen "1010";
chr8	sragcm37_ss	exon	15778442	15778726	0.00389459552470416	+	.	gene_id "sragcm37_gene_14569"; transcript_id "sragcm37_gene_14569_tx_3"; exon_id "chr8_15778442_15778726_+"; exonnum "3"; txlen "510";
chr8	HAVANA	exon	15898972	15899116	0	+	.	gene_id "ENSMUSG00000126541.1"; transcript_id "ENSMUST00000276923.1"; gene_type "lncRNA"; gene_name "ENSMUSG00000126541"; transcript_type "lncRNA"; transcript_name "ENSMUST00000276923"; exon_number 1; exon_id "ENSMUSE00001548800.1"; level 2; tag "Ensembl_canonical"; tag "GENCODE_Primary"; tag "TAGENE";
chr8	HAVANA	gene	15898972	15915852	0	+	.	gene_id "ENSMUSG00000126541.1"; gene_type "lncRNA"; gene_name "ENSMUSG00000126541"; level 2;
chr8	HAVANA	transcript	15898972	15915852	0	+	.	gene_id "ENSMUSG00000126541.1"; transcript_id "ENSMUST00000276923.1"; gene_type "lncRNA"; gene_name "ENSMUSG00000126541"; transcript_type "lncRNA"; transcript_name "ENSMUST00000276923"; level 2; tag "Ensembl_canonical"; tag "GENCODE_Primary"; tag "TAGENE";
chr8	HAVANA	exon	15898999	15899116	0	+	.	gene_id "ENSMUSG00000126541.1"; transcript_id "ENSMUST00000276925.1"; gene_type "lncRNA"; gene_name "ENSMUSG00000126541"; transcript_type "lncRNA"; transcript_name "ENSMUST00000276925"; exon_number 1; exon_id "ENSMUSE00001548798.1"; level 2; tag "TAGENE";
chr8	HAVANA	transcript	15898999	15915831	0	+	.	gene_id "ENSMUSG00000126541.1"; transcript_id "ENSMUST00000276925.1"; gene_type "lncRNA"; gene_name "ENSMUSG00000126541"; transcript_type "lncRNA"; transcript_name "ENSMUST00000276925"; level 2; tag "TAGENE";
chr8	HAVANA	exon	15899002	15899116	0	+	.	gene_id "ENSMUSG00000126541.1"; transcript_id "ENSMUST00000276926.1"; gene_type "lncRNA"; gene_name "ENSMUSG00000126541"; transcript_type "lncRNA"; transcript_name "ENSMUST00000276926"; exon_number 1; exon_id "ENSMUSE00001548805.1"; level 2; tag "TAGENE";
chr8	ENSEMBL_gcm37	exon	15899002	15899116	0.0351321401426765	+	.	gene_id "ENSMUSG00000126541.1"; transcript_id "ENSMUSG00000126541.1_tx_3"; exon_id "chr8_15899002_15899116_+"; exonnum "1"; txlen "644";
chr8	HAVANA	transcript	15899002	15915831	0	+	.	gene_id "ENSMUSG00000126541.1"; transcript_id "ENSMUST00000276926.1"; gene_type "lncRNA"; gene_name "ENSMUSG00000126541"; transcript_type "lncRNA"; transcript_name "ENSMUST00000276926"; level 2; tag "TAGENE";
chr8	HAVANA	exon	15899008	15899116	0	+	.	gene_id "ENSMUSG00000126541.1"; transcript_id "ENSMUST00000276924.1"; gene_type "lncRNA"; gene_name "ENSMUSG00000126541"; transcript_type "lncRNA"; transcript_name "ENSMUST00000276924"; exon_number 1; exon_id "ENSMUSE00001548804.1"; level 2; tag "basic"; tag "TAGENE";
chr8	HAVANA	transcript	15899008	15915852	0	+	.	gene_id "ENSMUSG00000126541.1"; transcript_id "ENSMUST00000276924.1"; gene_type "lncRNA"; gene_name "ENSMUSG00000126541"; transcript_type "lncRNA"; transcript_name "ENSMUST00000276924"; level 2; tag "basic"; tag "TAGENE";
chr8	HAVANA	exon	15913083	15913162	0	+	.	gene_id "ENSMUSG00000126541.1"; transcript_id "ENSMUST00000276925.1"; gene_type "lncRNA"; gene_name "ENSMUSG00000126541"; transcript_type "lncRNA"; transcript_name "ENSMUST00000276925"; exon_number 2; exon_id "ENSMUSE00001548797.1"; level 2; tag "TAGENE";
chr8	HAVANA	exon	15913083	15913162	0	+	.	gene_id "ENSMUSG00000126541.1"; transcript_id "ENSMUST00000276924.1"; gene_type "lncRNA"; gene_name "ENSMUSG00000126541"; transcript_type "lncRNA"; transcript_name "ENSMUST00000276924"; exon_number 2; exon_id "ENSMUSE00001548797.1"; level 2; tag "basic"; tag "TAGENE";
chr8	HAVANA	exon	15913083	15913279	0	+	.	gene_id "ENSMUSG00000126541.1"; transcript_id "ENSMUST00000276923.1"; gene_type "lncRNA"; gene_name "ENSMUSG00000126541"; transcript_type "lncRNA"; transcript_name "ENSMUST00000276923"; exon_number 2; exon_id "ENSMUSE00001548802.1"; level 2; tag "Ensembl_canonical"; tag "GENCODE_Primary"; tag "TAGENE";
chr8	ENSEMBL_gcm37	exon	15913083	15913279	0.0351321401426765	+	.	gene_id "ENSMUSG00000126541.1"; transcript_id "ENSMUSG00000126541.1_tx_3"; exon_id "chr8_15913083_15913279_+"; exonnum "2"; txlen "644";
chr8	HAVANA	exon	15913240	15913279	0	+	.	gene_id "ENSMUSG00000126541.1"; transcript_id "ENSMUST00000276924.1"; gene_type "lncRNA"; gene_name "ENSMUSG00000126541"; transcript_type "lncRNA"; transcript_name "ENSMUST00000276924"; exon_number 3; exon_id "ENSMUSE00001548801.1"; level 2; tag "basic"; tag "TAGENE";
chr8	sragcm37_mid	exon	15914204	15914331	0.0351321401426765	+	.	gene_id "ENSMUSG00000126541.1"; transcript_id "ENSMUSG00000126541.1_tx_3"; exon_id "chr8_15914204_15914331_+"; exonnum "3"; txlen "644";
chr8	HAVANA	exon	15915628	15915831	0	+	.	gene_id "ENSMUSG00000126541.1"; transcript_id "ENSMUST00000276925.1"; gene_type "lncRNA"; gene_name "ENSMUSG00000126541"; transcript_type "lncRNA"; transcript_name "ENSMUST00000276925"; exon_number 3; exon_id "ENSMUSE00001548799.1"; level 2; tag "TAGENE";
chr8	HAVANA	exon	15915628	15915831	0	+	.	gene_id "ENSMUSG00000126541.1"; transcript_id "ENSMUST00000276926.1"; gene_type "lncRNA"; gene_name "ENSMUSG00000126541"; transcript_type "lncRNA"; transcript_name "ENSMUST00000276926"; exon_number 2; exon_id "ENSMUSE00001548799.1"; level 2; tag "TAGENE";
chr8	ENSEMBL_gcm37	exon	15915628	15915831	0.0351321401426765	+	.	gene_id "ENSMUSG00000126541.1"; transcript_id "ENSMUSG00000126541.1_tx_3"; exon_id "chr8_15915628_15915831_+"; exonnum "4"; txlen "644";
chr8	HAVANA	exon	15915628	15915852	0	+	.	gene_id "ENSMUSG00000126541.1"; transcript_id "ENSMUST00000276923.1"; gene_type "lncRNA"; gene_name "ENSMUSG00000126541"; transcript_type "lncRNA"; transcript_name "ENSMUST00000276923"; exon_number 3; exon_id "ENSMUSE00001548803.1"; level 2; tag "Ensembl_canonical"; tag "GENCODE_Primary"; tag "TAGENE";
chr8	HAVANA	exon	15915628	15915852	0	+	.	gene_id "ENSMUSG00000126541.1"; transcript_id "ENSMUST00000276924.1"; gene_type "lncRNA"; gene_name "ENSMUSG00000126541"; transcript_type "lncRNA"; transcript_name "ENSMUST00000276924"; exon_number 4; exon_id "ENSMUSE00001548803.1"; level 2; tag "basic"; tag "TAGENE";
chr8	HAVANA	gene	15927664	15928196	0	+	.	gene_id "ENSMUSG00000109757.2"; gene_type "processed_pseudogene"; gene_name "Gm7128"; level 2; mgi_id "MGI:3779675"; havana_gene "OTTMUSG00000060833.1";
chr8	HAVANA	transcript	15927664	15928196	0	+	.	gene_id "ENSMUSG00000109757.2"; transcript_id "ENSMUST00000211639.2"; gene_type "processed_pseudogene"; gene_name "Gm7128"; transcript_type "processed_pseudogene"; transcript_name "Gm7128-201"; level 2; transcript_support_level "NA"; mgi_id "MGI:3779675"; ont "PGO:0000004"; tag "basic"; tag "Ensembl_canonical"; tag "GENCODE_Primary"; havana_gene "OTTMUSG00000060833.1"; havana_transcript "OTTMUST00000148678.1";
chr8	HAVANA	exon	15927664	15928196	0	+	.	gene_id "ENSMUSG00000109757.2"; transcript_id "ENSMUST00000211639.2"; gene_type "processed_pseudogene"; gene_name "Gm7128"; transcript_type "processed_pseudogene"; transcript_name "Gm7128-201"; exon_number 1; exon_id "ENSMUSE00001382356.2"; level 2; transcript_support_level "NA"; mgi_id "MGI:3779675"; ont "PGO:0000004"; tag "basic"; tag "Ensembl_canonical"; tag "GENCODE_Primary"; havana_gene "OTTMUSG00000060833.1"; havana_transcript "OTTMUST00000148678.1";
chr8	HAVANA	exon	15961994	15962051	0	+	.	gene_id "ENSMUSG00000143775.1"; transcript_id "ENSMUST00000379198.1"; gene_type "lncRNA"; gene_name "ENSMUSG00000143775"; transcript_type "lncRNA"; transcript_name "ENSMUST00000379198"; exon_number 1; exon_id "ENSMUSE00001745569.1"; level 2; tag "basic"; tag "Ensembl_canonical"; tag "GENCODE_Primary"; tag "TAGENE";
chr8	HAVANA	transcript	15961994	15966207	0	+	.	gene_id "ENSMUSG00000143775.1"; transcript_id "ENSMUST00000379198.1"; gene_type "lncRNA"; gene_name "ENSMUSG00000143775"; transcript_type "lncRNA"; transcript_name "ENSMUST00000379198"; level 2; tag "basic"; tag "Ensembl_canonical"; tag "GENCODE_Primary"; tag "TAGENE";
chr8	HAVANA	gene	15961994	15966210	0	+	.	gene_id "ENSMUSG00000143775.1"; gene_type "lncRNA"; gene_name "ENSMUSG00000143775"; level 2;
chr8	HAVANA	exon	15962029	15962421	0	+	.	gene_id "ENSMUSG00000143775.1"; transcript_id "ENSMUST00000379199.1"; gene_type "lncRNA"; gene_name "ENSMUSG00000143775"; transcript_type "lncRNA"; transcript_name "ENSMUST00000379199"; exon_number 1; exon_id "ENSMUSE00001745572.1"; level 2; tag "TAGENE";
chr8	HAVANA	transcript	15962029	15966207	0	+	.	gene_id "ENSMUSG00000143775.1"; transcript_id "ENSMUST00000379199.1"; gene_type "lncRNA"; gene_name "ENSMUSG00000143775"; transcript_type "lncRNA"; transcript_name "ENSMUST00000379199"; level 2; tag "TAGENE";
chr8	HAVANA	exon	15962033	15962425	0	+	.	gene_id "ENSMUSG00000143775.1"; transcript_id "ENSMUST00000379201.1"; gene_type "lncRNA"; gene_name "ENSMUSG00000143775"; transcript_type "lncRNA"; transcript_name "ENSMUST00000379201"; exon_number 1; exon_id "ENSMUSE00001745568.1"; level 2; tag "TAGENE";
chr8	HAVANA	transcript	15962033	15966207	0	+	.	gene_id "ENSMUSG00000143775.1"; transcript_id "ENSMUST00000379201.1"; gene_type "lncRNA"; gene_name "ENSMUSG00000143775"; transcript_type "lncRNA"; transcript_name "ENSMUST00000379201"; level 2; tag "TAGENE";
chr8	HAVANA	exon	15962035	15962547	0	+	.	gene_id "ENSMUSG00000143775.1"; transcript_id "ENSMUST00000379200.1"; gene_type "lncRNA"; gene_name "ENSMUSG00000143775"; transcript_type "lncRNA"; transcript_name "ENSMUST00000379200"; exon_number 1; exon_id "ENSMUSE00001745567.1"; level 2; tag "basic"; tag "TAGENE";
chr8	HAVANA	transcript	15962035	15966210	0	+	.	gene_id "ENSMUSG00000143775.1"; transcript_id "ENSMUST00000379200.1"; gene_type "lncRNA"; gene_name "ENSMUSG00000143775"; transcript_type "lncRNA"; transcript_name "ENSMUST00000379200"; level 2; tag "basic"; tag "TAGENE";
chr8	HAVANA	exon	15962311	15962451	0	+	.	gene_id "ENSMUSG00000143775.1"; transcript_id "ENSMUST00000379198.1"; gene_type "lncRNA"; gene_name "ENSMUSG00000143775"; transcript_type "lncRNA"; transcript_name "ENSMUST00000379198"; exon_number 2; exon_id "ENSMUSE00001745570.1"; level 2; tag "basic"; tag "Ensembl_canonical"; tag "GENCODE_Primary"; tag "TAGENE";
chr8	HAVANA	exon	15964314	15964384	0	+	.	gene_id "ENSMUSG00000143775.1"; transcript_id "ENSMUST00000379198.1"; gene_type "lncRNA"; gene_name "ENSMUSG00000143775"; transcript_type "lncRNA"; transcript_name "ENSMUST00000379198"; exon_number 3; exon_id "ENSMUSE00001745571.1"; level 2; tag "basic"; tag "Ensembl_canonical"; tag "GENCODE_Primary"; tag "TAGENE";
chr8	HAVANA	exon	15964314	15964384	0	+	.	gene_id "ENSMUSG00000143775.1"; transcript_id "ENSMUST00000379199.1"; gene_type "lncRNA"; gene_name "ENSMUSG00000143775"; transcript_type "lncRNA"; transcript_name "ENSMUST00000379199"; exon_number 2; exon_id "ENSMUSE00001745571.1"; level 2; tag "TAGENE";
chr8	HAVANA	exon	15964314	15964384	0	+	.	gene_id "ENSMUSG00000143775.1"; transcript_id "ENSMUST00000379201.1"; gene_type "lncRNA"; gene_name "ENSMUSG00000143775"; transcript_type "lncRNA"; transcript_name "ENSMUST00000379201"; exon_number 2; exon_id "ENSMUSE00001745571.1"; level 2; tag "TAGENE";
chr8	HAVANA	exon	15964314	15964384	0	+	.	gene_id "ENSMUSG00000143775.1"; transcript_id "ENSMUST00000379200.1"; gene_type "lncRNA"; gene_name "ENSMUSG00000143775"; transcript_type "lncRNA"; transcript_name "ENSMUST00000379200"; exon_number 2; exon_id "ENSMUSE00001745571.1"; level 2; tag "basic"; tag "TAGENE";
chr8	HAVANA	exon	15966090	15966207	0	+	.	gene_id "ENSMUSG00000143775.1"; transcript_id "ENSMUST00000379198.1"; gene_type "lncRNA"; gene_name "ENSMUSG00000143775"; transcript_type "lncRNA"; transcript_name "ENSMUST00000379198"; exon_number 4; exon_id "ENSMUSE00001745566.1"; level 2; tag "basic"; tag "Ensembl_canonical"; tag "GENCODE_Primary"; tag "TAGENE";
chr8	HAVANA	exon	15966090	15966207	0	+	.	gene_id "ENSMUSG00000143775.1"; transcript_id "ENSMUST00000379199.1"; gene_type "lncRNA"; gene_name "ENSMUSG00000143775"; transcript_type "lncRNA"; transcript_name "ENSMUST00000379199"; exon_number 3; exon_id "ENSMUSE00001745566.1"; level 2; tag "TAGENE";
chr8	HAVANA	exon	15966090	15966207	0	+	.	gene_id "ENSMUSG00000143775.1"; transcript_id "ENSMUST00000379201.1"; gene_type "lncRNA"; gene_name "ENSMUSG00000143775"; transcript_type "lncRNA"; transcript_name "ENSMUST00000379201"; exon_number 3; exon_id "ENSMUSE00001745566.1"; level 2; tag "TAGENE";
chr8	HAVANA	exon	15966090	15966210	0	+	.	gene_id "ENSMUSG00000143775.1"; transcript_id "ENSMUST00000379200.1"; gene_type "lncRNA"; gene_name "ENSMUSG00000143775"; transcript_type "lncRNA"; transcript_name "ENSMUST00000379200"; exon_number 3; exon_id "ENSMUSE00001745565.1"; level 2; tag "basic"; tag "TAGENE";
chr8	sragcm37_es	exon	16210645	16210760	0.0701447945832211	+	.	gene_id "sragcm37_gene_31070"; transcript_id "sragcm37_gene_31070_tx_1"; exon_id "chr8_16210645_16210760_+"; exonnum "1"; txlen "510";
chr8	sragcm37_ss	exon	16214990	16215383	0.0701447945832211	+	.	gene_id "sragcm37_gene_31070"; transcript_id "sragcm37_gene_31070_tx_1"; exon_id "chr8_16214990_16215383_+"; exonnum "2"; txlen "510";
chr8	HAVANA	exon	16276017	16276162	0	+	.	gene_id "ENSMUSG00000085150.2"; transcript_id "ENSMUST00000129158.2"; gene_type "lncRNA"; gene_name "Gm16346"; transcript_type "lncRNA"; transcript_name "Gm16346-201"; exon_number 1; exon_id "ENSMUSE00000823496.2"; level 2; transcript_support_level "5"; mgi_id "MGI:3840154"; tag "basic"; tag "Ensembl_canonical"; tag "GENCODE_Primary"; havana_gene "OTTMUSG00000034000.1"; havana_transcript "OTTMUST00000085826.1";
chr8	ENSEMBL_gcm37	exon	16276017	16276162	0.266580789742742	+	.	gene_id "ENSMUSG00000085150.2"; transcript_id "ENSMUSG00000085150.2_tx_1"; exon_id "chr8_16276017_16276162_+"; exonnum "1"; txlen "677";
chr8	ENSEMBL_gcm37	exon	16276017	16276162	0.0649739670262133	+	.	gene_id "ENSMUSG00000085150.2"; transcript_id "ENSMUSG00000085150.2_tx_10"; exon_id "chr8_16276017_16276162_+"; exonnum "1"; txlen "2191";
chr8	ENSEMBL_gcm37	exon	16276017	16276162	0.0649739670262133	+	.	gene_id "ENSMUSG00000085150.2"; transcript_id "ENSMUSG00000085150.2_tx_11"; exon_id "chr8_16276017_16276162_+"; exonnum "1"; txlen "1990";
chr8	ENSEMBL_gcm37	exon	16276017	16276162	0.0610986746162678	+	.	gene_id "ENSMUSG00000085150.2"; transcript_id "ENSMUSG00000085150.2_tx_12"; exon_id "chr8_16276017_16276162_+"; exonnum "1"; txlen "725";
chr8	ENSEMBL_gcm37	exon	16276017	16276162	0.0610986746162678	+	.	gene_id "ENSMUSG00000085150.2"; transcript_id "ENSMUSG00000085150.2_tx_13"; exon_id "chr8_16276017_16276162_+"; exonnum "1"; txlen "524";
chr8	ENSEMBL_gcm37	exon	16276017	16276162	0.0603886795321598	+	.	gene_id "ENSMUSG00000085150.2"; transcript_id "ENSMUSG00000085150.2_tx_14"; exon_id "chr8_16276017_16276162_+"; exonnum "1"; txlen "699";
chr8	ENSEMBL_gcm37	exon	16276017	16276162	0.0485625602945929	+	.	gene_id "ENSMUSG00000085150.2"; transcript_id "ENSMUSG00000085150.2_tx_16"; exon_id "chr8_16276017_16276162_+"; exonnum "1"; txlen "768";
chr8	ENSEMBL_gcm37	exon	16276017	16276162	0.0374349284881775	+	.	gene_id "ENSMUSG00000085150.2"; transcript_id "ENSMUSG00000085150.2_tx_20"; exon_id "chr8_16276017_16276162_+"; exonnum "1"; txlen "865";
chr8	ENSEMBL_gcm37	exon	16276017	16276162	0.0374349284881775	+	.	gene_id "ENSMUSG00000085150.2"; transcript_id "ENSMUSG00000085150.2_tx_21"; exon_id "chr8_16276017_16276162_+"; exonnum "1"; txlen "969";
chr8	ENSEMBL_gcm37	exon	16276017	16276162	0.0374349284881775	+	.	gene_id "ENSMUSG00000085150.2"; transcript_id "ENSMUSG00000085150.2_tx_22"; exon_id "chr8_16276017_16276162_+"; exonnum "1"; txlen "768";
chr8	ENSEMBL_gcm37	exon	16276017	16276162	0.0374349284881775	+	.	gene_id "ENSMUSG00000085150.2"; transcript_id "ENSMUSG00000085150.2_tx_23"; exon_id "chr8_16276017_16276162_+"; exonnum "1"; txlen "828";
chr8	ENSEMBL_gcm37	exon	16276017	16276162	0.0374349284881775	+	.	gene_id "ENSMUSG00000085150.2"; transcript_id "ENSMUSG00000085150.2_tx_24"; exon_id "chr8_16276017_16276162_+"; exonnum "1"; txlen "664";
chr8	ENSEMBL_gcm37	exon	16276017	16276162	0.119116940352426	+	.	gene_id "ENSMUSG00000085150.2"; transcript_id "ENSMUSG00000085150.2_tx_3"; exon_id "chr8_16276017_16276162_+"; exonnum "1"; txlen "840";
chr8	ENSEMBL_gcm37	exon	16276017	16276162	0.119116940352426	+	.	gene_id "ENSMUSG00000085150.2"; transcript_id "ENSMUSG00000085150.2_tx_4"; exon_id "chr8_16276017_16276162_+"; exonnum "1"; txlen "639";
chr8	ENSEMBL_gcm37	exon	16276017	16276162	0.084391250228447	+	.	gene_id "ENSMUSG00000085150.2"; transcript_id "ENSMUSG00000085150.2_tx_5"; exon_id "chr8_16276017_16276162_+"; exonnum "1"; txlen "909";
chr8	ENSEMBL_gcm37	exon	16276017	16276162	0.084391250228447	+	.	gene_id "ENSMUSG00000085150.2"; transcript_id "ENSMUSG00000085150.2_tx_6"; exon_id "chr8_16276017_16276162_+"; exonnum "1"; txlen "708";
chr8	ENSEMBL_gcm37	exon	16276017	16276162	0.0795286137529416	+	.	gene_id "ENSMUSG00000085150.2"; transcript_id "ENSMUSG00000085150.2_tx_7"; exon_id "chr8_16276017_16276162_+"; exonnum "1"; txlen "805";
chr8	ENSEMBL_gcm37	exon	16276017	16276162	0.0795286137529416	+	.	gene_id "ENSMUSG00000085150.2"; transcript_id "ENSMUSG00000085150.2_tx_8"; exon_id "chr8_16276017_16276162_+"; exonnum "1"; txlen "604";
chr8	HAVANA	gene	16276017	16282319	0	+	.	gene_id "ENSMUSG00000085150.2"; gene_type "lncRNA"; gene_name "Gm16346"; level 2; mgi_id "MGI:3840154"; havana_gene "OTTMUSG00000034000.1";
chr8	HAVANA	transcript	16276017	16282319	0	+	.	gene_id "ENSMUSG00000085150.2"; transcript_id "ENSMUST00000129158.2"; gene_type "lncRNA"; gene_name "Gm16346"; transcript_type "lncRNA"; transcript_name "Gm16346-201"; level 2; transcript_support_level "5"; mgi_id "MGI:3840154"; tag "basic"; tag "Ensembl_canonical"; tag "GENCODE_Primary"; havana_gene "OTTMUSG00000034000.1"; havana_transcript "OTTMUST00000085826.1";
chr8	sragcm37_es	exon	16276397	16276700	0.0486144242311372	+	.	gene_id "ENSMUSG00000085150.2"; transcript_id "ENSMUSG00000085150.2_tx_15"; exon_id "chr8_16276397_16276700_+"; exonnum "1"; txlen "998";
chr8	sragcm37_es	exon	16276397	16276700	0.0472564979044335	+	.	gene_id "ENSMUSG00000085150.2"; transcript_id "ENSMUSG00000085150.2_tx_17"; exon_id "chr8_16276397_16276700_+"; exonnum "1"; txlen "1067";
chr8	sragcm37_es	exon	16276397	16276700	0.0423938614289281	+	.	gene_id "ENSMUSG00000085150.2"; transcript_id "ENSMUSG00000085150.2_tx_18"; exon_id "chr8_16276397_16276700_+"; exonnum "1"; txlen "963";
chr8	sragcm37_es	exon	16276397	16276700	0.0380109077300817	+	.	gene_id "ENSMUSG00000085150.2"; transcript_id "ENSMUSG00000085150.2_tx_19"; exon_id "chr8_16276397_16276700_+"; exonnum "1"; txlen "2349";
chr8	sragcm37_es	exon	16276397	16276700	0.0334897935405882	+	.	gene_id "ENSMUSG00000085150.2"; transcript_id "ENSMUSG00000085150.2_tx_25"; exon_id "chr8_16276397_16276700_+"; exonnum "1"; txlen "883";
chr8	sragcm37_es	exon	16276397	16276700	0.028219174238829	+	.	gene_id "ENSMUSG00000085150.2"; transcript_id "ENSMUSG00000085150.2_tx_26"; exon_id "chr8_16276397_16276700_+"; exonnum "1"; txlen "926";
chr8	sragcm37_es	exon	16276397	16276700	0.028219174238829	+	.	gene_id "ENSMUSG00000085150.2"; transcript_id "ENSMUSG00000085150.2_tx_27"; exon_id "chr8_16276397_16276700_+"; exonnum "1"; txlen "857";
chr8	sragcm37_es	exon	16276397	16276700	0.0694596291379096	+	.	gene_id "ENSMUSG00000085150.2"; transcript_id "ENSMUSG00000085150.2_tx_9"; exon_id "chr8_16276397_16276700_+"; exonnum "1"; txlen "835";
chr8	HAVANA	exon	16280842	16280979	0	+	.	gene_id "ENSMUSG00000085150.2"; transcript_id "ENSMUST00000129158.2"; gene_type "lncRNA"; gene_name "Gm16346"; transcript_type "lncRNA"; transcript_name "Gm16346-201"; exon_number 2; exon_id "ENSMUSE00000818781.2"; level 2; transcript_support_level "5"; mgi_id "MGI:3840154"; tag "basic"; tag "Ensembl_canonical"; tag "GENCODE_Primary"; havana_gene "OTTMUSG00000034000.1"; havana_transcript "OTTMUST00000085826.1";
chr8	ENSEMBL_gcm37	exon	16280842	16280979	0.266580789742742	+	.	gene_id "ENSMUSG00000085150.2"; transcript_id "ENSMUSG00000085150.2_tx_1"; exon_id "chr8_16280842_16280979_+"; exonnum "2"; txlen "677";
chr8	ENSEMBL_gcm37	exon	16280842	16280979	0.0649739670262133	+	.	gene_id "ENSMUSG00000085150.2"; transcript_id "ENSMUSG00000085150.2_tx_10"; exon_id "chr8_16280842_16280979_+"; exonnum "2"; txlen "2191";
chr8	ENSEMBL_gcm37	exon	16280842	16280979	0.0610986746162678	+	.	gene_id "ENSMUSG00000085150.2"; transcript_id "ENSMUSG00000085150.2_tx_12"; exon_id "chr8_16280842_16280979_+"; exonnum "2"; txlen "725";
chr8	ENSEMBL_gcm37	exon	16280842	16280979	0.0603886795321598	+	.	gene_id "ENSMUSG00000085150.2"; transcript_id "ENSMUSG00000085150.2_tx_14"; exon_id "chr8_16280842_16280979_+"; exonnum "2"; txlen "699";
chr8	ENSEMBL_gcm37	exon	16280842	16280979	0.0486144242311372	+	.	gene_id "ENSMUSG00000085150.2"; transcript_id "ENSMUSG00000085150.2_tx_15"; exon_id "chr8_16280842_16280979_+"; exonnum "2"; txlen "998";
chr8	ENSEMBL_gcm37	exon	16280842	16280979	0.0485625602945929	+	.	gene_id "ENSMUSG00000085150.2"; transcript_id "ENSMUSG00000085150.2_tx_16"; exon_id "chr8_16280842_16280979_+"; exonnum "2"; txlen "768";
chr8	ENSEMBL_gcm37	exon	16280842	16280979	0.0472564979044335	+	.	gene_id "ENSMUSG00000085150.2"; transcript_id "ENSMUSG00000085150.2_tx_17"; exon_id "chr8_16280842_16280979_+"; exonnum "2"; txlen "1067";
chr8	ENSEMBL_gcm37	exon	16280842	16280979	0.0423938614289281	+	.	gene_id "ENSMUSG00000085150.2"; transcript_id "ENSMUSG00000085150.2_tx_18"; exon_id "chr8_16280842_16280979_+"; exonnum "2"; txlen "963";
chr8	ENSEMBL_gcm37	exon	16280842	16280979	0.0380109077300817	+	.	gene_id "ENSMUSG00000085150.2"; transcript_id "ENSMUSG00000085150.2_tx_19"; exon_id "chr8_16280842_16280979_+"; exonnum "2"; txlen "2349";
chr8	ENSEMBL_gcm37	exon	16280842	16280979	0.0374349284881775	+	.	gene_id "ENSMUSG00000085150.2"; transcript_id "ENSMUSG00000085150.2_tx_20"; exon_id "chr8_16280842_16280979_+"; exonnum "2"; txlen "865";
chr8	ENSEMBL_gcm37	exon	16280842	16280979	0.0374349284881775	+	.	gene_id "ENSMUSG00000085150.2"; transcript_id "ENSMUSG00000085150.2_tx_21"; exon_id "chr8_16280842_16280979_+"; exonnum "2"; txlen "969";
chr8	ENSEMBL_gcm37	exon	16280842	16280979	0.0374349284881775	+	.	gene_id "ENSMUSG00000085150.2"; transcript_id "ENSMUSG00000085150.2_tx_23"; exon_id "chr8_16280842_16280979_+"; exonnum "2"; txlen "828";
chr8	ENSEMBL_gcm37	exon	16280842	16280979	0.0334897935405882	+	.	gene_id "ENSMUSG00000085150.2"; transcript_id "ENSMUSG00000085150.2_tx_25"; exon_id "chr8_16280842_16280979_+"; exonnum "2"; txlen "883";
chr8	ENSEMBL_gcm37	exon	16280842	16280979	0.028219174238829	+	.	gene_id "ENSMUSG00000085150.2"; transcript_id "ENSMUSG00000085150.2_tx_26"; exon_id "chr8_16280842_16280979_+"; exonnum "2"; txlen "926";
chr8	ENSEMBL_gcm37	exon	16280842	16280979	0.028219174238829	+	.	gene_id "ENSMUSG00000085150.2"; transcript_id "ENSMUSG00000085150.2_tx_27"; exon_id "chr8_16280842_16280979_+"; exonnum "2"; txlen "857";
chr8	ENSEMBL_gcm37	exon	16280842	16280979	0.119116940352426	+	.	gene_id "ENSMUSG00000085150.2"; transcript_id "ENSMUSG00000085150.2_tx_3"; exon_id "chr8_16280842_16280979_+"; exonnum "2"; txlen "840";
chr8	ENSEMBL_gcm37	exon	16280842	16280979	0.084391250228447	+	.	gene_id "ENSMUSG00000085150.2"; transcript_id "ENSMUSG00000085150.2_tx_5"; exon_id "chr8_16280842_16280979_+"; exonnum "2"; txlen "909";
chr8	ENSEMBL_gcm37	exon	16280842	16280979	0.0795286137529416	+	.	gene_id "ENSMUSG00000085150.2"; transcript_id "ENSMUSG00000085150.2_tx_7"; exon_id "chr8_16280842_16280979_+"; exonnum "2"; txlen "805";
chr8	ENSEMBL_gcm37	exon	16280842	16280979	0.0694596291379096	+	.	gene_id "ENSMUSG00000085150.2"; transcript_id "ENSMUSG00000085150.2_tx_9"; exon_id "chr8_16280842_16280979_+"; exonnum "2"; txlen "835";
chr8	sragcm37_mid	exon	16281667	16281729	0.266580789742742	+	.	gene_id "ENSMUSG00000085150.2"; transcript_id "ENSMUSG00000085150.2_tx_1"; exon_id "chr8_16281667_16281729_+"; exonnum "3"; txlen "677";
chr8	sragcm37_mid	exon	16281667	16281729	0.0649739670262133	+	.	gene_id "ENSMUSG00000085150.2"; transcript_id "ENSMUSG00000085150.2_tx_10"; exon_id "chr8_16281667_16281729_+"; exonnum "3"; txlen "2191";
chr8	sragcm37_mid	exon	16281667	16281729	0.0610986746162678	+	.	gene_id "ENSMUSG00000085150.2"; transcript_id "ENSMUSG00000085150.2_tx_12"; exon_id "chr8_16281667_16281729_+"; exonnum "3"; txlen "725";
chr8	sragcm37_mid	exon	16281667	16281729	0.0603886795321598	+	.	gene_id "ENSMUSG00000085150.2"; transcript_id "ENSMUSG00000085150.2_tx_14"; exon_id "chr8_16281667_16281729_+"; exonnum "3"; txlen "699";
chr8	sragcm37_mid	exon	16281667	16281729	0.0486144242311372	+	.	gene_id "ENSMUSG00000085150.2"; transcript_id "ENSMUSG00000085150.2_tx_15"; exon_id "chr8_16281667_16281729_+"; exonnum "3"; txlen "998";
chr8	sragcm37_mid	exon	16281667	16281729	0.0485625602945929	+	.	gene_id "ENSMUSG00000085150.2"; transcript_id "ENSMUSG00000085150.2_tx_16"; exon_id "chr8_16281667_16281729_+"; exonnum "3"; txlen "768";
chr8	sragcm37_mid	exon	16281667	16281729	0.0472564979044335	+	.	gene_id "ENSMUSG00000085150.2"; transcript_id "ENSMUSG00000085150.2_tx_17"; exon_id "chr8_16281667_16281729_+"; exonnum "3"; txlen "1067";
chr8	sragcm37_mid	exon	16281667	16281729	0.0423938614289281	+	.	gene_id "ENSMUSG00000085150.2"; transcript_id "ENSMUSG00000085150.2_tx_18"; exon_id "chr8_16281667_16281729_+"; exonnum "3"; txlen "963";
chr8	sragcm37_mid	exon	16281667	16281729	0.0380109077300817	+	.	gene_id "ENSMUSG00000085150.2"; transcript_id "ENSMUSG00000085150.2_tx_19"; exon_id "chr8_16281667_16281729_+"; exonnum "3"; txlen "2349";
chr8	sragcm37_mid	exon	16281667	16281729	0.0374349284881775	+	.	gene_id "ENSMUSG00000085150.2"; transcript_id "ENSMUSG00000085150.2_tx_20"; exon_id "chr8_16281667_16281729_+"; exonnum "3"; txlen "865";
chr8	sragcm37_mid	exon	16281667	16281729	0.0374349284881775	+	.	gene_id "ENSMUSG00000085150.2"; transcript_id "ENSMUSG00000085150.2_tx_21"; exon_id "chr8_16281667_16281729_+"; exonnum "3"; txlen "969";
chr8	sragcm37_mid	exon	16281667	16281729	0.0374349284881775	+	.	gene_id "ENSMUSG00000085150.2"; transcript_id "ENSMUSG00000085150.2_tx_23"; exon_id "chr8_16281667_16281729_+"; exonnum "3"; txlen "828";
chr8	sragcm37_mid	exon	16281667	16281729	0.0334897935405882	+	.	gene_id "ENSMUSG00000085150.2"; transcript_id "ENSMUSG00000085150.2_tx_25"; exon_id "chr8_16281667_16281729_+"; exonnum "3"; txlen "883";
chr8	sragcm37_mid	exon	16281667	16281729	0.028219174238829	+	.	gene_id "ENSMUSG00000085150.2"; transcript_id "ENSMUSG00000085150.2_tx_26"; exon_id "chr8_16281667_16281729_+"; exonnum "3"; txlen "926";
chr8	sragcm37_mid	exon	16281667	16281729	0.028219174238829	+	.	gene_id "ENSMUSG00000085150.2"; transcript_id "ENSMUSG00000085150.2_tx_27"; exon_id "chr8_16281667_16281729_+"; exonnum "3"; txlen "857";
chr8	sragcm37_mid	exon	16281667	16281729	0.119116940352426	+	.	gene_id "ENSMUSG00000085150.2"; transcript_id "ENSMUSG00000085150.2_tx_3"; exon_id "chr8_16281667_16281729_+"; exonnum "3"; txlen "840";
chr8	sragcm37_mid	exon	16281667	16281729	0.084391250228447	+	.	gene_id "ENSMUSG00000085150.2"; transcript_id "ENSMUSG00000085150.2_tx_5"; exon_id "chr8_16281667_16281729_+"; exonnum "3"; txlen "909";
chr8	sragcm37_mid	exon	16281667	16281729	0.0795286137529416	+	.	gene_id "ENSMUSG00000085150.2"; transcript_id "ENSMUSG00000085150.2_tx_7"; exon_id "chr8_16281667_16281729_+"; exonnum "3"; txlen "805";
chr8	sragcm37_mid	exon	16281667	16281729	0.0694596291379096	+	.	gene_id "ENSMUSG00000085150.2"; transcript_id "ENSMUSG00000085150.2_tx_9"; exon_id "chr8_16281667_16281729_+"; exonnum "3"; txlen "835";
chr8	HAVANA	exon	16281667	16282319	0	+	.	gene_id "ENSMUSG00000085150.2"; transcript_id "ENSMUST00000129158.2"; gene_type "lncRNA"; gene_name "Gm16346"; transcript_type "lncRNA"; transcript_name "Gm16346-201"; exon_number 3; exon_id "ENSMUSE00000742380.2"; level 2; transcript_support_level "5"; mgi_id "MGI:3840154"; tag "basic"; tag "Ensembl_canonical"; tag "GENCODE_Primary"; havana_gene "OTTMUSG00000034000.1"; havana_transcript "OTTMUST00000085826.1";
chr8	sragcm37_mid	exon	16286322	16286462	0.266580789742742	+	.	gene_id "ENSMUSG00000085150.2"; transcript_id "ENSMUSG00000085150.2_tx_1"; exon_id "chr8_16286322_16286462_+"; exonnum "4"; txlen "677";
chr8	sragcm37_mid	exon	16286322	16286462	0.0649739670262133	+	.	gene_id "ENSMUSG00000085150.2"; transcript_id "ENSMUSG00000085150.2_tx_10"; exon_id "chr8_16286322_16286462_+"; exonnum "4"; txlen "2191";
chr8	sragcm37_mid	exon	16286322	16286462	0.0649739670262133	+	.	gene_id "ENSMUSG00000085150.2"; transcript_id "ENSMUSG00000085150.2_tx_11"; exon_id "chr8_16286322_16286462_+"; exonnum "2"; txlen "1990";
chr8	sragcm37_mid	exon	16286322	16286462	0.0610986746162678	+	.	gene_id "ENSMUSG00000085150.2"; transcript_id "ENSMUSG00000085150.2_tx_12"; exon_id "chr8_16286322_16286462_+"; exonnum "4"; txlen "725";
chr8	sragcm37_mid	exon	16286322	16286462	0.0610986746162678	+	.	gene_id "ENSMUSG00000085150.2"; transcript_id "ENSMUSG00000085150.2_tx_13"; exon_id "chr8_16286322_16286462_+"; exonnum "2"; txlen "524";
chr8	sragcm37_mid	exon	16286322	16286462	0.0486144242311372	+	.	gene_id "ENSMUSG00000085150.2"; transcript_id "ENSMUSG00000085150.2_tx_15"; exon_id "chr8_16286322_16286462_+"; exonnum "4"; txlen "998";
chr8	sragcm37_mid	exon	16286322	16286462	0.0472564979044335	+	.	gene_id "ENSMUSG00000085150.2"; transcript_id "ENSMUSG00000085150.2_tx_17"; exon_id "chr8_16286322_16286462_+"; exonnum "4"; txlen "1067";
chr8	sragcm37_mid	exon	16286322	16286462	0.0423938614289281	+	.	gene_id "ENSMUSG00000085150.2"; transcript_id "ENSMUSG00000085150.2_tx_18"; exon_id "chr8_16286322_16286462_+"; exonnum "4"; txlen "963";
chr8	sragcm37_mid	exon	16286322	16286462	0.0380109077300817	+	.	gene_id "ENSMUSG00000085150.2"; transcript_id "ENSMUSG00000085150.2_tx_19"; exon_id "chr8_16286322_16286462_+"; exonnum "4"; txlen "2349";
chr8	sragcm37_mid	exon	16286322	16286462	0.0374349284881775	+	.	gene_id "ENSMUSG00000085150.2"; transcript_id "ENSMUSG00000085150.2_tx_20"; exon_id "chr8_16286322_16286462_+"; exonnum "4"; txlen "865";
chr8	sragcm37_mid	exon	16286322	16286462	0.0374349284881775	+	.	gene_id "ENSMUSG00000085150.2"; transcript_id "ENSMUSG00000085150.2_tx_21"; exon_id "chr8_16286322_16286462_+"; exonnum "4"; txlen "969";
chr8	sragcm37_mid	exon	16286322	16286462	0.0374349284881775	+	.	gene_id "ENSMUSG00000085150.2"; transcript_id "ENSMUSG00000085150.2_tx_22"; exon_id "chr8_16286322_16286462_+"; exonnum "2"; txlen "768";
chr8	sragcm37_mid	exon	16286322	16286462	0.0374349284881775	+	.	gene_id "ENSMUSG00000085150.2"; transcript_id "ENSMUSG00000085150.2_tx_24"; exon_id "chr8_16286322_16286462_+"; exonnum "2"; txlen "664";
chr8	sragcm37_mid	exon	16286322	16286462	0.0334897935405882	+	.	gene_id "ENSMUSG00000085150.2"; transcript_id "ENSMUSG00000085150.2_tx_25"; exon_id "chr8_16286322_16286462_+"; exonnum "4"; txlen "883";
chr8	sragcm37_mid	exon	16286322	16286462	0.119116940352426	+	.	gene_id "ENSMUSG00000085150.2"; transcript_id "ENSMUSG00000085150.2_tx_3"; exon_id "chr8_16286322_16286462_+"; exonnum "4"; txlen "840";
chr8	sragcm37_mid	exon	16286322	16286462	0.119116940352426	+	.	gene_id "ENSMUSG00000085150.2"; transcript_id "ENSMUSG00000085150.2_tx_4"; exon_id "chr8_16286322_16286462_+"; exonnum "2"; txlen "639";
chr8	sragcm37_mid	exon	16286322	16286462	0.084391250228447	+	.	gene_id "ENSMUSG00000085150.2"; transcript_id "ENSMUSG00000085150.2_tx_5"; exon_id "chr8_16286322_16286462_+"; exonnum "4"; txlen "909";
chr8	sragcm37_mid	exon	16286322	16286462	0.084391250228447	+	.	gene_id "ENSMUSG00000085150.2"; transcript_id "ENSMUSG00000085150.2_tx_6"; exon_id "chr8_16286322_16286462_+"; exonnum "2"; txlen "708";
chr8	sragcm37_mid	exon	16286322	16286462	0.0795286137529416	+	.	gene_id "ENSMUSG00000085150.2"; transcript_id "ENSMUSG00000085150.2_tx_7"; exon_id "chr8_16286322_16286462_+"; exonnum "4"; txlen "805";
chr8	sragcm37_mid	exon	16286322	16286462	0.0795286137529416	+	.	gene_id "ENSMUSG00000085150.2"; transcript_id "ENSMUSG00000085150.2_tx_8"; exon_id "chr8_16286322_16286462_+"; exonnum "2"; txlen "604";
chr8	sragcm37_mid	exon	16286322	16286462	0.0694596291379096	+	.	gene_id "ENSMUSG00000085150.2"; transcript_id "ENSMUSG00000085150.2_tx_9"; exon_id "chr8_16286322_16286462_+"; exonnum "4"; txlen "835";
chr8	sragcm37_ss	exon	16291793	16293495	0.0649739670262133	+	.	gene_id "ENSMUSG00000085150.2"; transcript_id "ENSMUSG00000085150.2_tx_10"; exon_id "chr8_16291793_16293495_+"; exonnum "5"; txlen "2191";
chr8	sragcm37_ss	exon	16291793	16293495	0.0649739670262133	+	.	gene_id "ENSMUSG00000085150.2"; transcript_id "ENSMUSG00000085150.2_tx_11"; exon_id "chr8_16291793_16293495_+"; exonnum "3"; txlen "1990";
chr8	sragcm37_ss	exon	16291793	16293495	0.0380109077300817	+	.	gene_id "ENSMUSG00000085150.2"; transcript_id "ENSMUSG00000085150.2_tx_19"; exon_id "chr8_16291793_16293495_+"; exonnum "5"; txlen "2349";
chr8	sragcm37_ss	exon	16293325	16293513	0.266580789742742	+	.	gene_id "ENSMUSG00000085150.2"; transcript_id "ENSMUSG00000085150.2_tx_1"; exon_id "chr8_16293325_16293513_+"; exonnum "5"; txlen "677";
chr8	sragcm37_ss	exon	16293325	16293513	0.0694596291379096	+	.	gene_id "ENSMUSG00000085150.2"; transcript_id "ENSMUSG00000085150.2_tx_9"; exon_id "chr8_16293325_16293513_+"; exonnum "5"; txlen "835";
chr8	sragcm37_mid	exon	16299882	16300118	0.0610986746162678	+	.	gene_id "ENSMUSG00000085150.2"; transcript_id "ENSMUSG00000085150.2_tx_12"; exon_id "chr8_16299882_16300118_+"; exonnum "5"; txlen "725";
chr8	sragcm37_mid	exon	16299882	16300118	0.0610986746162678	+	.	gene_id "ENSMUSG00000085150.2"; transcript_id "ENSMUSG00000085150.2_tx_13"; exon_id "chr8_16299882_16300118_+"; exonnum "3"; txlen "524";
chr8	sragcm37_mid	exon	16299882	16300118	0.0334897935405882	+	.	gene_id "ENSMUSG00000085150.2"; transcript_id "ENSMUSG00000085150.2_tx_25"; exon_id "chr8_16299882_16300118_+"; exonnum "5"; txlen "883";
chr8	sragcm37_mid	exon	16322740	16322843	0.0603886795321598	+	.	gene_id "ENSMUSG00000085150.2"; transcript_id "ENSMUSG00000085150.2_tx_14"; exon_id "chr8_16322740_16322843_+"; exonnum "4"; txlen "699";
chr8	sragcm37_mid	exon	16322740	16322843	0.0486144242311372	+	.	gene_id "ENSMUSG00000085150.2"; transcript_id "ENSMUSG00000085150.2_tx_15"; exon_id "chr8_16322740_16322843_+"; exonnum "5"; txlen "998";
chr8	sragcm37_mid	exon	16322740	16322843	0.0485625602945929	+	.	gene_id "ENSMUSG00000085150.2"; transcript_id "ENSMUSG00000085150.2_tx_16"; exon_id "chr8_16322740_16322843_+"; exonnum "4"; txlen "768";
chr8	sragcm37_mid	exon	16322740	16322843	0.0472564979044335	+	.	gene_id "ENSMUSG00000085150.2"; transcript_id "ENSMUSG00000085150.2_tx_17"; exon_id "chr8_16322740_16322843_+"; exonnum "5"; txlen "1067";
chr8	sragcm37_mid	exon	16322740	16322843	0.0374349284881775	+	.	gene_id "ENSMUSG00000085150.2"; transcript_id "ENSMUSG00000085150.2_tx_21"; exon_id "chr8_16322740_16322843_+"; exonnum "5"; txlen "969";
chr8	sragcm37_mid	exon	16322740	16322843	0.0374349284881775	+	.	gene_id "ENSMUSG00000085150.2"; transcript_id "ENSMUSG00000085150.2_tx_22"; exon_id "chr8_16322740_16322843_+"; exonnum "3"; txlen "768";
chr8	sragcm37_mid	exon	16322740	16322843	0.0374349284881775	+	.	gene_id "ENSMUSG00000085150.2"; transcript_id "ENSMUSG00000085150.2_tx_23"; exon_id "chr8_16322740_16322843_+"; exonnum "4"; txlen "828";
chr8	sragcm37_mid	exon	16322740	16322843	0.028219174238829	+	.	gene_id "ENSMUSG00000085150.2"; transcript_id "ENSMUSG00000085150.2_tx_26"; exon_id "chr8_16322740_16322843_+"; exonnum "4"; txlen "926";
chr8	sragcm37_mid	exon	16322740	16322843	0.028219174238829	+	.	gene_id "ENSMUSG00000085150.2"; transcript_id "ENSMUSG00000085150.2_tx_27"; exon_id "chr8_16322740_16322843_+"; exonnum "4"; txlen "857";
chr8	sragcm37_mid	exon	16322740	16322843	0.119116940352426	+	.	gene_id "ENSMUSG00000085150.2"; transcript_id "ENSMUSG00000085150.2_tx_3"; exon_id "chr8_16322740_16322843_+"; exonnum "5"; txlen "840";
chr8	sragcm37_mid	exon	16322740	16322843	0.119116940352426	+	.	gene_id "ENSMUSG00000085150.2"; transcript_id "ENSMUSG00000085150.2_tx_4"; exon_id "chr8_16322740_16322843_+"; exonnum "3"; txlen "639";
chr8	sragcm37_mid	exon	16322740	16322843	0.084391250228447	+	.	gene_id "ENSMUSG00000085150.2"; transcript_id "ENSMUSG00000085150.2_tx_5"; exon_id "chr8_16322740_16322843_+"; exonnum "5"; txlen "909";
chr8	sragcm37_mid	exon	16322740	16322843	0.084391250228447	+	.	gene_id "ENSMUSG00000085150.2"; transcript_id "ENSMUSG00000085150.2_tx_6"; exon_id "chr8_16322740_16322843_+"; exonnum "3"; txlen "708";
chr8	sragcm37_mid	exon	16338043	16338171	0.0485625602945929	+	.	gene_id "ENSMUSG00000085150.2"; transcript_id "ENSMUSG00000085150.2_tx_16"; exon_id "chr8_16338043_16338171_+"; exonnum "5"; txlen "768";
chr8	sragcm37_mid	exon	16338043	16338171	0.0472564979044335	+	.	gene_id "ENSMUSG00000085150.2"; transcript_id "ENSMUSG00000085150.2_tx_17"; exon_id "chr8_16338043_16338171_+"; exonnum "6"; txlen "1067";
chr8	sragcm37_mid	exon	16338043	16338171	0.0423938614289281	+	.	gene_id "ENSMUSG00000085150.2"; transcript_id "ENSMUSG00000085150.2_tx_18"; exon_id "chr8_16338043_16338171_+"; exonnum "5"; txlen "963";
chr8	sragcm37_mid	exon	16338043	16338171	0.0374349284881775	+	.	gene_id "ENSMUSG00000085150.2"; transcript_id "ENSMUSG00000085150.2_tx_20"; exon_id "chr8_16338043_16338171_+"; exonnum "5"; txlen "865";
chr8	sragcm37_mid	exon	16338043	16338171	0.0374349284881775	+	.	gene_id "ENSMUSG00000085150.2"; transcript_id "ENSMUSG00000085150.2_tx_21"; exon_id "chr8_16338043_16338171_+"; exonnum "6"; txlen "969";
chr8	sragcm37_mid	exon	16338043	16338171	0.0374349284881775	+	.	gene_id "ENSMUSG00000085150.2"; transcript_id "ENSMUSG00000085150.2_tx_22"; exon_id "chr8_16338043_16338171_+"; exonnum "4"; txlen "768";
chr8	sragcm37_mid	exon	16338043	16338171	0.0374349284881775	+	.	gene_id "ENSMUSG00000085150.2"; transcript_id "ENSMUSG00000085150.2_tx_23"; exon_id "chr8_16338043_16338171_+"; exonnum "5"; txlen "828";
chr8	sragcm37_mid	exon	16338043	16338171	0.0374349284881775	+	.	gene_id "ENSMUSG00000085150.2"; transcript_id "ENSMUSG00000085150.2_tx_24"; exon_id "chr8_16338043_16338171_+"; exonnum "3"; txlen "664";
chr8	sragcm37_mid	exon	16338043	16338171	0.028219174238829	+	.	gene_id "ENSMUSG00000085150.2"; transcript_id "ENSMUSG00000085150.2_tx_26"; exon_id "chr8_16338043_16338171_+"; exonnum "5"; txlen "926";
chr8	sragcm37_mid	exon	16338043	16338171	0.084391250228447	+	.	gene_id "ENSMUSG00000085150.2"; transcript_id "ENSMUSG00000085150.2_tx_5"; exon_id "chr8_16338043_16338171_+"; exonnum "6"; txlen "909";
chr8	sragcm37_mid	exon	16338043	16338171	0.084391250228447	+	.	gene_id "ENSMUSG00000085150.2"; transcript_id "ENSMUSG00000085150.2_tx_6"; exon_id "chr8_16338043_16338171_+"; exonnum "4"; txlen "708";
chr8	sragcm37_mid	exon	16338043	16338171	0.0795286137529416	+	.	gene_id "ENSMUSG00000085150.2"; transcript_id "ENSMUSG00000085150.2_tx_7"; exon_id "chr8_16338043_16338171_+"; exonnum "5"; txlen "805";
chr8	sragcm37_mid	exon	16338043	16338171	0.0795286137529416	+	.	gene_id "ENSMUSG00000085150.2"; transcript_id "ENSMUSG00000085150.2_tx_8"; exon_id "chr8_16338043_16338171_+"; exonnum "3"; txlen "604";
chr8	sragcm37_ss	exon	16339289	16339476	0.0485625602945929	+	.	gene_id "ENSMUSG00000085150.2"; transcript_id "ENSMUSG00000085150.2_tx_16"; exon_id "chr8_16339289_16339476_+"; exonnum "6"; txlen "768";
chr8	sragcm37_ss	exon	16339289	16339476	0.0472564979044335	+	.	gene_id "ENSMUSG00000085150.2"; transcript_id "ENSMUSG00000085150.2_tx_17"; exon_id "chr8_16339289_16339476_+"; exonnum "7"; txlen "1067";
chr8	sragcm37_ss	exon	16339289	16339476	0.0423938614289281	+	.	gene_id "ENSMUSG00000085150.2"; transcript_id "ENSMUSG00000085150.2_tx_18"; exon_id "chr8_16339289_16339476_+"; exonnum "6"; txlen "963";
chr8	sragcm37_ss	exon	16339289	16339476	0.028219174238829	+	.	gene_id "ENSMUSG00000085150.2"; transcript_id "ENSMUSG00000085150.2_tx_26"; exon_id "chr8_16339289_16339476_+"; exonnum "6"; txlen "926";
chr8	sragcm37_ss	exon	16339289	16339476	0.084391250228447	+	.	gene_id "ENSMUSG00000085150.2"; transcript_id "ENSMUSG00000085150.2_tx_5"; exon_id "chr8_16339289_16339476_+"; exonnum "7"; txlen "909";
chr8	sragcm37_ss	exon	16339289	16339476	0.084391250228447	+	.	gene_id "ENSMUSG00000085150.2"; transcript_id "ENSMUSG00000085150.2_tx_6"; exon_id "chr8_16339289_16339476_+"; exonnum "5"; txlen "708";
chr8	sragcm37_ss	exon	16339289	16339476	0.0795286137529416	+	.	gene_id "ENSMUSG00000085150.2"; transcript_id "ENSMUSG00000085150.2_tx_7"; exon_id "chr8_16339289_16339476_+"; exonnum "6"; txlen "805";
chr8	sragcm37_ss	exon	16339289	16339476	0.0795286137529416	+	.	gene_id "ENSMUSG00000085150.2"; transcript_id "ENSMUSG00000085150.2_tx_8"; exon_id "chr8_16339289_16339476_+"; exonnum "4"; txlen "604";
chr8	sragcm37_ss	exon	16341268	16341515	0.0603886795321598	+	.	gene_id "ENSMUSG00000085150.2"; transcript_id "ENSMUSG00000085150.2_tx_14"; exon_id "chr8_16341268_16341515_+"; exonnum "5"; txlen "699";
chr8	sragcm37_ss	exon	16341268	16341515	0.0486144242311372	+	.	gene_id "ENSMUSG00000085150.2"; transcript_id "ENSMUSG00000085150.2_tx_15"; exon_id "chr8_16341268_16341515_+"; exonnum "6"; txlen "998";
chr8	sragcm37_ss	exon	16341268	16341515	0.0374349284881775	+	.	gene_id "ENSMUSG00000085150.2"; transcript_id "ENSMUSG00000085150.2_tx_20"; exon_id "chr8_16341268_16341515_+"; exonnum "6"; txlen "865";
chr8	sragcm37_ss	exon	16341268	16341515	0.0374349284881775	+	.	gene_id "ENSMUSG00000085150.2"; transcript_id "ENSMUSG00000085150.2_tx_21"; exon_id "chr8_16341268_16341515_+"; exonnum "7"; txlen "969";
chr8	sragcm37_ss	exon	16341268	16341515	0.0374349284881775	+	.	gene_id "ENSMUSG00000085150.2"; transcript_id "ENSMUSG00000085150.2_tx_22"; exon_id "chr8_16341268_16341515_+"; exonnum "5"; txlen "768";
chr8	sragcm37_ss	exon	16341268	16341515	0.0374349284881775	+	.	gene_id "ENSMUSG00000085150.2"; transcript_id "ENSMUSG00000085150.2_tx_23"; exon_id "chr8_16341268_16341515_+"; exonnum "6"; txlen "828";
chr8	sragcm37_ss	exon	16341268	16341515	0.0374349284881775	+	.	gene_id "ENSMUSG00000085150.2"; transcript_id "ENSMUSG00000085150.2_tx_24"; exon_id "chr8_16341268_16341515_+"; exonnum "4"; txlen "664";
chr8	sragcm37_ss	exon	16341268	16341515	0.028219174238829	+	.	gene_id "ENSMUSG00000085150.2"; transcript_id "ENSMUSG00000085150.2_tx_27"; exon_id "chr8_16341268_16341515_+"; exonnum "5"; txlen "857";
chr8	sragcm37_ss	exon	16341268	16341515	0.119116940352426	+	.	gene_id "ENSMUSG00000085150.2"; transcript_id "ENSMUSG00000085150.2_tx_3"; exon_id "chr8_16341268_16341515_+"; exonnum "6"; txlen "840";
chr8	sragcm37_ss	exon	16341268	16341515	0.119116940352426	+	.	gene_id "ENSMUSG00000085150.2"; transcript_id "ENSMUSG00000085150.2_tx_4"; exon_id "chr8_16341268_16341515_+"; exonnum "4"; txlen "639";
chr8	HAVANA	exon	16483140	16483249	0	+	.	gene_id "ENSMUSG00000087363.3"; transcript_id "ENSMUST00000302126.1"; gene_type "lncRNA"; gene_name "Gm16347"; transcript_type "lncRNA"; transcript_name "Gm16347-218"; exon_number 1; exon_id "ENSMUSE00001597149.1"; level 2; mgi_id "MGI:3840141"; tag "basic"; tag "TAGENE"; havana_gene "OTTMUSG00000034001.1";
chr8	HAVANA	transcript	16483140	16495666	0	+	.	gene_id "ENSMUSG00000087363.3"; transcript_id "ENSMUST00000302126.1"; gene_type "lncRNA"; gene_name "Gm16347"; transcript_type "lncRNA"; transcript_name "Gm16347-218"; level 2; mgi_id "MGI:3840141"; tag "basic"; tag "TAGENE"; havana_gene "OTTMUSG00000034001.1";
chr8	HAVANA	gene	16483140	16508345	0	+	.	gene_id "ENSMUSG00000087363.3"; gene_type "lncRNA"; gene_name "Gm16347"; level 2; mgi_id "MGI:3840141"; havana_gene "OTTMUSG00000034001.1";
chr8	HAVANA	exon	16483145	16483249	0	+	.	gene_id "ENSMUSG00000087363.3"; transcript_id "ENSMUST00000302111.1"; gene_type "lncRNA"; gene_name "Gm16347"; transcript_type "lncRNA"; transcript_name "Gm16347-203"; exon_number 1; exon_id "ENSMUSE00001597170.1"; level 2; mgi_id "MGI:3840141"; tag "Ensembl_canonical"; tag "GENCODE_Primary"; tag "TAGENE"; havana_gene "OTTMUSG00000034001.1";
chr8	HAVANA	transcript	16483145	16508345	0	+	.	gene_id "ENSMUSG00000087363.3"; transcript_id "ENSMUST00000302111.1"; gene_type "lncRNA"; gene_name "Gm16347"; transcript_type "lncRNA"; transcript_name "Gm16347-203"; level 2; mgi_id "MGI:3840141"; tag "Ensembl_canonical"; tag "GENCODE_Primary"; tag "TAGENE"; havana_gene "OTTMUSG00000034001.1";
chr8	HAVANA	exon	16483146	16483249	0	+	.	gene_id "ENSMUSG00000087363.3"; transcript_id "ENSMUST00000302112.1"; gene_type "lncRNA"; gene_name "Gm16347"; transcript_type "lncRNA"; transcript_name "Gm16347-204"; exon_number 1; exon_id "ENSMUSE00001597169.1"; level 2; mgi_id "MGI:3840141"; tag "basic"; tag "TAGENE"; havana_gene "OTTMUSG00000034001.1";
chr8	HAVANA	transcript	16483146	16508345	0	+	.	gene_id "ENSMUSG00000087363.3"; transcript_id "ENSMUST00000302112.1"; gene_type "lncRNA"; gene_name "Gm16347"; transcript_type "lncRNA"; transcript_name "Gm16347-204"; level 2; mgi_id "MGI:3840141"; tag "basic"; tag "TAGENE"; havana_gene "OTTMUSG00000034001.1";
chr8	HAVANA	exon	16483148	16483249	0	+	.	gene_id "ENSMUSG00000087363.3"; transcript_id "ENSMUST00000302113.1"; gene_type "lncRNA"; gene_name "Gm16347"; transcript_type "lncRNA"; transcript_name "Gm16347-205"; exon_number 1; exon_id "ENSMUSE00001597159.1"; level 2; mgi_id "MGI:3840141"; tag "TAGENE"; havana_gene "OTTMUSG00000034001.1";
chr8	HAVANA	transcript	16483148	16508345	0	+	.	gene_id "ENSMUSG00000087363.3"; transcript_id "ENSMUST00000302113.1"; gene_type "lncRNA"; gene_name "Gm16347"; transcript_type "lncRNA"; transcript_name "Gm16347-205"; level 2; mgi_id "MGI:3840141"; tag "TAGENE"; havana_gene "OTTMUSG00000034001.1";
chr8	HAVANA	exon	16483155	16483249	0	+	.	gene_id "ENSMUSG00000087363.3"; transcript_id "ENSMUST00000131707.3"; gene_type "lncRNA"; gene_name "Gm16347"; transcript_type "lncRNA"; transcript_name "Gm16347-201"; exon_number 1; exon_id "ENSMUSE00001597168.1"; level 2; transcript_support_level "2"; mgi_id "MGI:3840141"; tag "basic"; tag "TAGENE"; havana_gene "OTTMUSG00000034001.1"; havana_transcript "OTTMUST00000085827.1";
chr8	HAVANA	transcript	16483155	16487456	0	+	.	gene_id "ENSMUSG00000087363.3"; transcript_id "ENSMUST00000131707.3"; gene_type "lncRNA"; gene_name "Gm16347"; transcript_type "lncRNA"; transcript_name "Gm16347-201"; level 2; transcript_support_level "2"; mgi_id "MGI:3840141"; tag "basic"; tag "TAGENE"; havana_gene "OTTMUSG00000034001.1"; havana_transcript "OTTMUST00000085827.1";
chr8	HAVANA	exon	16483172	16483249	0	+	.	gene_id "ENSMUSG00000087363.3"; transcript_id "ENSMUST00000302114.1"; gene_type "lncRNA"; gene_name "Gm16347"; transcript_type "lncRNA"; transcript_name "Gm16347-206"; exon_number 1; exon_id "ENSMUSE00001597165.1"; level 2; mgi_id "MGI:3840141"; tag "TAGENE"; havana_gene "OTTMUSG00000034001.1";
chr8	HAVANA	transcript	16483172	16508345	0	+	.	gene_id "ENSMUSG00000087363.3"; transcript_id "ENSMUST00000302114.1"; gene_type "lncRNA"; gene_name "Gm16347"; transcript_type "lncRNA"; transcript_name "Gm16347-206"; level 2; mgi_id "MGI:3840141"; tag "TAGENE"; havana_gene "OTTMUSG00000034001.1";
chr8	HAVANA	exon	16483175	16483249	0	+	.	gene_id "ENSMUSG00000087363.3"; transcript_id "ENSMUST00000302127.1"; gene_type "lncRNA"; gene_name "Gm16347"; transcript_type "lncRNA"; transcript_name "Gm16347-219"; exon_number 1; exon_id "ENSMUSE00001597148.1"; level 2; mgi_id "MGI:3840141"; tag "TAGENE"; havana_gene "OTTMUSG00000034001.1";
chr8	HAVANA	exon	16483175	16483249	0	+	.	gene_id "ENSMUSG00000087363.3"; transcript_id "ENSMUST00000302123.1"; gene_type "lncRNA"; gene_name "Gm16347"; transcript_type "lncRNA"; transcript_name "Gm16347-215"; exon_number 1; exon_id "ENSMUSE00001597148.1"; level 2; mgi_id "MGI:3840141"; tag "TAGENE"; havana_gene "OTTMUSG00000034001.1";
chr8	HAVANA	exon	16483175	16483249	0	+	.	gene_id "ENSMUSG00000087363.3"; transcript_id "ENSMUST00000302115.1"; gene_type "lncRNA"; gene_name "Gm16347"; transcript_type "lncRNA"; transcript_name "Gm16347-207"; exon_number 1; exon_id "ENSMUSE00001597148.1"; level 2; mgi_id "MGI:3840141"; tag "TAGENE"; havana_gene "OTTMUSG00000034001.1";
chr8	HAVANA	transcript	16483175	16495666	0	+	.	gene_id "ENSMUSG00000087363.3"; transcript_id "ENSMUST00000302127.1"; gene_type "lncRNA"; gene_name "Gm16347"; transcript_type "lncRNA"; transcript_name "Gm16347-219"; level 2; mgi_id "MGI:3840141"; tag "TAGENE"; havana_gene "OTTMUSG00000034001.1";
chr8	HAVANA	transcript	16483175	16508063	0	+	.	gene_id "ENSMUSG00000087363.3"; transcript_id "ENSMUST00000302123.1"; gene_type "lncRNA"; gene_name "Gm16347"; transcript_type "lncRNA"; transcript_name "Gm16347-215"; level 2; mgi_id "MGI:3840141"; tag "TAGENE"; havana_gene "OTTMUSG00000034001.1";
chr8	HAVANA	transcript	16483175	16508345	0	+	.	gene_id "ENSMUSG00000087363.3"; transcript_id "ENSMUST00000302115.1"; gene_type "lncRNA"; gene_name "Gm16347"; transcript_type "lncRNA"; transcript_name "Gm16347-207"; level 2; mgi_id "MGI:3840141"; tag "TAGENE"; havana_gene "OTTMUSG00000034001.1";
chr8	HAVANA	exon	16483179	16483249	0	+	.	gene_id "ENSMUSG00000087363.3"; transcript_id "ENSMUST00000302116.1"; gene_type "lncRNA"; gene_name "Gm16347"; transcript_type "lncRNA"; transcript_name "Gm16347-208"; exon_number 1; exon_id "ENSMUSE00001597146.1"; level 2; mgi_id "MGI:3840141"; tag "TAGENE"; havana_gene "OTTMUSG00000034001.1";
chr8	HAVANA	transcript	16483179	16508345	0	+	.	gene_id "ENSMUSG00000087363.3"; transcript_id "ENSMUST00000302116.1"; gene_type "lncRNA"; gene_name "Gm16347"; transcript_type "lncRNA"; transcript_name "Gm16347-208"; level 2; mgi_id "MGI:3840141"; tag "TAGENE"; havana_gene "OTTMUSG00000034001.1";
chr8	HAVANA	exon	16483180	16483249	0	+	.	gene_id "ENSMUSG00000087363.3"; transcript_id "ENSMUST00000302129.1"; gene_type "lncRNA"; gene_name "Gm16347"; transcript_type "lncRNA"; transcript_name "Gm16347-221"; exon_number 1; exon_id "ENSMUSE00001597171.1"; level 2; mgi_id "MGI:3840141"; tag "TAGENE"; havana_gene "OTTMUSG00000034001.1";
chr8	HAVANA	exon	16483180	16483249	0	+	.	gene_id "ENSMUSG00000087363.3"; transcript_id "ENSMUST00000302117.1"; gene_type "lncRNA"; gene_name "Gm16347"; transcript_type "lncRNA"; transcript_name "Gm16347-209"; exon_number 1; exon_id "ENSMUSE00001597171.1"; level 2; mgi_id "MGI:3840141"; tag "TAGENE"; havana_gene "OTTMUSG00000034001.1";
chr8	HAVANA	exon	16483180	16483249	0	+	.	gene_id "ENSMUSG00000087363.3"; transcript_id "ENSMUST00000302118.1"; gene_type "lncRNA"; gene_name "Gm16347"; transcript_type "lncRNA"; transcript_name "Gm16347-210"; exon_number 1; exon_id "ENSMUSE00001597171.1"; level 2; mgi_id "MGI:3840141"; tag "TAGENE"; havana_gene "OTTMUSG00000034001.1";
chr8	HAVANA	exon	16483180	16483249	0	+	.	gene_id "ENSMUSG00000087363.3"; transcript_id "ENSMUST00000302119.1"; gene_type "lncRNA"; gene_name "Gm16347"; transcript_type "lncRNA"; transcript_name "Gm16347-211"; exon_number 1; exon_id "ENSMUSE00001597171.1"; level 2; mgi_id "MGI:3840141"; tag "TAGENE"; havana_gene "OTTMUSG00000034001.1";
chr8	HAVANA	transcript	16483180	16494094	0	+	.	gene_id "ENSMUSG00000087363.3"; transcript_id "ENSMUST00000302129.1"; gene_type "lncRNA"; gene_name "Gm16347"; transcript_type "lncRNA"; transcript_name "Gm16347-221"; level 2; mgi_id "MGI:3840141"; tag "TAGENE"; havana_gene "OTTMUSG00000034001.1";
chr8	HAVANA	transcript	16483180	16508345	0	+	.	gene_id "ENSMUSG00000087363.3"; transcript_id "ENSMUST00000302117.1"; gene_type "lncRNA"; gene_name "Gm16347"; transcript_type "lncRNA"; transcript_name "Gm16347-209"; level 2; mgi_id "MGI:3840141"; tag "TAGENE"; havana_gene "OTTMUSG00000034001.1";
chr8	HAVANA	transcript	16483180	16508345	0	+	.	gene_id "ENSMUSG00000087363.3"; transcript_id "ENSMUST00000302118.1"; gene_type "lncRNA"; gene_name "Gm16347"; transcript_type "lncRNA"; transcript_name "Gm16347-210"; level 2; mgi_id "MGI:3840141"; tag "TAGENE"; havana_gene "OTTMUSG00000034001.1";
chr8	HAVANA	transcript	16483180	16508345	0	+	.	gene_id "ENSMUSG00000087363.3"; transcript_id "ENSMUST00000302119.1"; gene_type "lncRNA"; gene_name "Gm16347"; transcript_type "lncRNA"; transcript_name "Gm16347-211"; level 2; mgi_id "MGI:3840141"; tag "TAGENE"; havana_gene "OTTMUSG00000034001.1";
chr8	HAVANA	exon	16483182	16483249	0	+	.	gene_id "ENSMUSG00000087363.3"; transcript_id "ENSMUST00000302128.1"; gene_type "lncRNA"; gene_name "Gm16347"; transcript_type "lncRNA"; transcript_name "Gm16347-220"; exon_number 1; exon_id "ENSMUSE00001597163.1"; level 2; mgi_id "MGI:3840141"; tag "TAGENE"; havana_gene "OTTMUSG00000034001.1";
chr8	HAVANA	exon	16483182	16483249	0	+	.	gene_id "ENSMUSG00000087363.3"; transcript_id "ENSMUST00000302124.1"; gene_type "lncRNA"; gene_name "Gm16347"; transcript_type "lncRNA"; transcript_name "Gm16347-216"; exon_number 1; exon_id "ENSMUSE00001597163.1"; level 2; mgi_id "MGI:3840141"; tag "TAGENE"; havana_gene "OTTMUSG00000034001.1";
chr8	HAVANA	exon	16483182	16483249	0	+	.	gene_id "ENSMUSG00000087363.3"; transcript_id "ENSMUST00000302122.1"; gene_type "lncRNA"; gene_name "Gm16347"; transcript_type "lncRNA"; transcript_name "Gm16347-214"; exon_number 1; exon_id "ENSMUSE00001597163.1"; level 2; mgi_id "MGI:3840141"; tag "basic"; tag "TAGENE"; havana_gene "OTTMUSG00000034001.1";
chr8	HAVANA	exon	16483182	16483249	0	+	.	gene_id "ENSMUSG00000087363.3"; transcript_id "ENSMUST00000302120.1"; gene_type "lncRNA"; gene_name "Gm16347"; transcript_type "lncRNA"; transcript_name "Gm16347-212"; exon_number 1; exon_id "ENSMUSE00001597163.1"; level 2; mgi_id "MGI:3840141"; tag "TAGENE"; havana_gene "OTTMUSG00000034001.1";
chr8	HAVANA	exon	16483182	16483249	0	+	.	gene_id "ENSMUSG00000087363.3"; transcript_id "ENSMUST00000302121.1"; gene_type "lncRNA"; gene_name "Gm16347"; transcript_type "lncRNA"; transcript_name "Gm16347-213"; exon_number 1; exon_id "ENSMUSE00001597163.1"; level 2; mgi_id "MGI:3840141"; tag "TAGENE"; havana_gene "OTTMUSG00000034001.1";
chr8	HAVANA	transcript	16483182	16495661	0	+	.	gene_id "ENSMUSG00000087363.3"; transcript_id "ENSMUST00000302128.1"; gene_type "lncRNA"; gene_name "Gm16347"; transcript_type "lncRNA"; transcript_name "Gm16347-220"; level 2; mgi_id "MGI:3840141"; tag "TAGENE"; havana_gene "OTTMUSG00000034001.1";
chr8	HAVANA	transcript	16483182	16508063	0	+	.	gene_id "ENSMUSG00000087363.3"; transcript_id "ENSMUST00000302124.1"; gene_type "lncRNA"; gene_name "Gm16347"; transcript_type "lncRNA"; transcript_name "Gm16347-216"; level 2; mgi_id "MGI:3840141"; tag "TAGENE"; havana_gene "OTTMUSG00000034001.1";
chr8	HAVANA	transcript	16483182	16508342	0	+	.	gene_id "ENSMUSG00000087363.3"; transcript_id "ENSMUST00000302122.1"; gene_type "lncRNA"; gene_name "Gm16347"; transcript_type "lncRNA"; transcript_name "Gm16347-214"; level 2; mgi_id "MGI:3840141"; tag "basic"; tag "TAGENE"; havana_gene "OTTMUSG00000034001.1";
chr8	HAVANA	transcript	16483182	16508345	0	+	.	gene_id "ENSMUSG00000087363.3"; transcript_id "ENSMUST00000302120.1"; gene_type "lncRNA"; gene_name "Gm16347"; transcript_type "lncRNA"; transcript_name "Gm16347-212"; level 2; mgi_id "MGI:3840141"; tag "TAGENE"; havana_gene "OTTMUSG00000034001.1";
chr8	HAVANA	transcript	16483182	16508345	0	+	.	gene_id "ENSMUSG00000087363.3"; transcript_id "ENSMUST00000302121.1"; gene_type "lncRNA"; gene_name "Gm16347"; transcript_type "lncRNA"; transcript_name "Gm16347-213"; level 2; mgi_id "MGI:3840141"; tag "TAGENE"; havana_gene "OTTMUSG00000034001.1";
chr8	HAVANA	exon	16483189	16483249	0	+	.	gene_id "ENSMUSG00000087363.3"; transcript_id "ENSMUST00000149000.2"; gene_type "lncRNA"; gene_name "Gm16347"; transcript_type "lncRNA"; transcript_name "Gm16347-202"; exon_number 1; exon_id "ENSMUSE00000755285.2"; level 2; transcript_support_level "3"; mgi_id "MGI:3840141"; havana_gene "OTTMUSG00000034001.1"; havana_transcript "OTTMUST00000085828.1";
chr8	HAVANA	transcript	16483189	16485917	0	+	.	gene_id "ENSMUSG00000087363.3"; transcript_id "ENSMUST00000149000.2"; gene_type "lncRNA"; gene_name "Gm16347"; transcript_type "lncRNA"; transcript_name "Gm16347-202"; level 2; transcript_support_level "3"; mgi_id "MGI:3840141"; havana_gene "OTTMUSG00000034001.1"; havana_transcript "OTTMUST00000085828.1";
chr8	HAVANA	exon	16483827	16483910	0	+	.	gene_id "ENSMUSG00000087363.3"; transcript_id "ENSMUST00000302130.1"; gene_type "lncRNA"; gene_name "Gm16347"; transcript_type "lncRNA"; transcript_name "Gm16347-222"; exon_number 1; exon_id "ENSMUSE00001597161.1"; level 2; mgi_id "MGI:3840141"; tag "TAGENE"; havana_gene "OTTMUSG00000034001.1";
chr8	HAVANA	transcript	16483827	16487055	0	+	.	gene_id "ENSMUSG00000087363.3"; transcript_id "ENSMUST00000302130.1"; gene_type "lncRNA"; gene_name "Gm16347"; transcript_type "lncRNA"; transcript_name "Gm16347-222"; level 2; mgi_id "MGI:3840141"; tag "TAGENE"; havana_gene "OTTMUSG00000034001.1";
chr8	HAVANA	exon	16484429	16484592	0	+	.	gene_id "ENSMUSG00000087363.3"; transcript_id "ENSMUST00000302125.1"; gene_type "lncRNA"; gene_name "Gm16347"; transcript_type "lncRNA"; transcript_name "Gm16347-217"; exon_number 1; exon_id "ENSMUSE00001597147.1"; level 2; mgi_id "MGI:3840141"; tag "TAGENE"; havana_gene "OTTMUSG00000034001.1";
chr8	HAVANA	transcript	16484429	16508337	0	+	.	gene_id "ENSMUSG00000087363.3"; transcript_id "ENSMUST00000302125.1"; gene_type "lncRNA"; gene_name "Gm16347"; transcript_type "lncRNA"; transcript_name "Gm16347-217"; level 2; mgi_id "MGI:3840141"; tag "TAGENE"; havana_gene "OTTMUSG00000034001.1";
chr8	HAVANA	exon	16484433	16484592	0	+	.	gene_id "ENSMUSG00000087363.3"; transcript_id "ENSMUST00000302132.1"; gene_type "lncRNA"; gene_name "Gm16347"; transcript_type "lncRNA"; transcript_name "Gm16347-224"; exon_number 1; exon_id "ENSMUSE00001597162.1"; level 2; mgi_id "MGI:3840141"; tag "basic"; tag "TAGENE"; havana_gene "OTTMUSG00000034001.1";
chr8	HAVANA	exon	16484433	16484592	0	+	.	gene_id "ENSMUSG00000087363.3"; transcript_id "ENSMUST00000302131.1"; gene_type "lncRNA"; gene_name "Gm16347"; transcript_type "lncRNA"; transcript_name "Gm16347-223"; exon_number 1; exon_id "ENSMUSE00001597162.1"; level 2; mgi_id "MGI:3840141"; tag "TAGENE"; havana_gene "OTTMUSG00000034001.1";
chr8	HAVANA	transcript	16484433	16487055	0	+	.	gene_id "ENSMUSG00000087363.3"; transcript_id "ENSMUST00000302132.1"; gene_type "lncRNA"; gene_name "Gm16347"; transcript_type "lncRNA"; transcript_name "Gm16347-224"; level 2; mgi_id "MGI:3840141"; tag "basic"; tag "TAGENE"; havana_gene "OTTMUSG00000034001.1";
chr8	HAVANA	transcript	16484433	16487058	0	+	.	gene_id "ENSMUSG00000087363.3"; transcript_id "ENSMUST00000302131.1"; gene_type "lncRNA"; gene_name "Gm16347"; transcript_type "lncRNA"; transcript_name "Gm16347-223"; level 2; mgi_id "MGI:3840141"; tag "TAGENE"; havana_gene "OTTMUSG00000034001.1";
chr8	HAVANA	exon	16484896	16484957	0	+	.	gene_id "ENSMUSG00000087363.3"; transcript_id "ENSMUST00000302120.1"; gene_type "lncRNA"; gene_name "Gm16347"; transcript_type "lncRNA"; transcript_name "Gm16347-212"; exon_number 2; exon_id "ENSMUSE00001597156.1"; level 2; mgi_id "MGI:3840141"; tag "TAGENE"; havana_gene "OTTMUSG00000034001.1";
chr8	HAVANA	exon	16484896	16484957	0	+	.	gene_id "ENSMUSG00000087363.3"; transcript_id "ENSMUST00000302130.1"; gene_type "lncRNA"; gene_name "Gm16347"; transcript_type "lncRNA"; transcript_name "Gm16347-222"; exon_number 2; exon_id "ENSMUSE00001597156.1"; level 2; mgi_id "MGI:3840141"; tag "TAGENE"; havana_gene "OTTMUSG00000034001.1";
chr8	HAVANA	exon	16484896	16484957	0	+	.	gene_id "ENSMUSG00000087363.3"; transcript_id "ENSMUST00000302132.1"; gene_type "lncRNA"; gene_name "Gm16347"; transcript_type "lncRNA"; transcript_name "Gm16347-224"; exon_number 2; exon_id "ENSMUSE00001597156.1"; level 2; mgi_id "MGI:3840141"; tag "basic"; tag "TAGENE"; havana_gene "OTTMUSG00000034001.1";
chr8	HAVANA	exon	16485207	16485917	0	+	.	gene_id "ENSMUSG00000087363.3"; transcript_id "ENSMUST00000149000.2"; gene_type "lncRNA"; gene_name "Gm16347"; transcript_type "lncRNA"; transcript_name "Gm16347-202"; exon_number 2; exon_id "ENSMUSE00000804823.2"; level 2; transcript_support_level "3"; mgi_id "MGI:3840141"; havana_gene "OTTMUSG00000034001.1"; havana_transcript "OTTMUST00000085828.1";
chr8	HAVANA	exon	16486483	16486746	0	+	.	gene_id "ENSMUSG00000087363.3"; transcript_id "ENSMUST00000302115.1"; gene_type "lncRNA"; gene_name "Gm16347"; transcript_type "lncRNA"; transcript_name "Gm16347-207"; exon_number 2; exon_id "ENSMUSE00001597152.1"; level 2; mgi_id "MGI:3840141"; tag "TAGENE"; havana_gene "OTTMUSG00000034001.1";
chr8	HAVANA	exon	16486483	16486746	0	+	.	gene_id "ENSMUSG00000087363.3"; transcript_id "ENSMUST00000302128.1"; gene_type "lncRNA"; gene_name "Gm16347"; transcript_type "lncRNA"; transcript_name "Gm16347-220"; exon_number 2; exon_id "ENSMUSE00001597152.1"; level 2; mgi_id "MGI:3840141"; tag "TAGENE"; havana_gene "OTTMUSG00000034001.1";
chr8	HAVANA	exon	16486483	16486746	0	+	.	gene_id "ENSMUSG00000087363.3"; transcript_id "ENSMUST00000302122.1"; gene_type "lncRNA"; gene_name "Gm16347"; transcript_type "lncRNA"; transcript_name "Gm16347-214"; exon_number 2; exon_id "ENSMUSE00001597152.1"; level 2; mgi_id "MGI:3840141"; tag "basic"; tag "TAGENE"; havana_gene "OTTMUSG00000034001.1";
chr8	HAVANA	exon	16486483	16486759	0	+	.	gene_id "ENSMUSG00000087363.3"; transcript_id "ENSMUST00000302126.1"; gene_type "lncRNA"; gene_name "Gm16347"; transcript_type "lncRNA"; transcript_name "Gm16347-218"; exon_number 2; exon_id "ENSMUSE00001597160.1"; level 2; mgi_id "MGI:3840141"; tag "basic"; tag "TAGENE"; havana_gene "OTTMUSG00000034001.1";
chr8	HAVANA	exon	16486483	16486759	0	+	.	gene_id "ENSMUSG00000087363.3"; transcript_id "ENSMUST00000302112.1"; gene_type "lncRNA"; gene_name "Gm16347"; transcript_type "lncRNA"; transcript_name "Gm16347-204"; exon_number 2; exon_id "ENSMUSE00001597160.1"; level 2; mgi_id "MGI:3840141"; tag "basic"; tag "TAGENE"; havana_gene "OTTMUSG00000034001.1";
chr8	HAVANA	exon	16486483	16486759	0	+	.	gene_id "ENSMUSG00000087363.3"; transcript_id "ENSMUST00000302113.1"; gene_type "lncRNA"; gene_name "Gm16347"; transcript_type "lncRNA"; transcript_name "Gm16347-205"; exon_number 2; exon_id "ENSMUSE00001597160.1"; level 2; mgi_id "MGI:3840141"; tag "TAGENE"; havana_gene "OTTMUSG00000034001.1";
chr8	HAVANA	exon	16486483	16486759	0	+	.	gene_id "ENSMUSG00000087363.3"; transcript_id "ENSMUST00000302127.1"; gene_type "lncRNA"; gene_name "Gm16347"; transcript_type "lncRNA"; transcript_name "Gm16347-219"; exon_number 2; exon_id "ENSMUSE00001597160.1"; level 2; mgi_id "MGI:3840141"; tag "TAGENE"; havana_gene "OTTMUSG00000034001.1";
chr8	HAVANA	exon	16486483	16486759	0	+	.	gene_id "ENSMUSG00000087363.3"; transcript_id "ENSMUST00000302123.1"; gene_type "lncRNA"; gene_name "Gm16347"; transcript_type "lncRNA"; transcript_name "Gm16347-215"; exon_number 2; exon_id "ENSMUSE00001597160.1"; level 2; mgi_id "MGI:3840141"; tag "TAGENE"; havana_gene "OTTMUSG00000034001.1";
chr8	HAVANA	exon	16486483	16486759	0	+	.	gene_id "ENSMUSG00000087363.3"; transcript_id "ENSMUST00000302129.1"; gene_type "lncRNA"; gene_name "Gm16347"; transcript_type "lncRNA"; transcript_name "Gm16347-221"; exon_number 2; exon_id "ENSMUSE00001597160.1"; level 2; mgi_id "MGI:3840141"; tag "TAGENE"; havana_gene "OTTMUSG00000034001.1";
chr8	HAVANA	exon	16486483	16486759	0	+	.	gene_id "ENSMUSG00000087363.3"; transcript_id "ENSMUST00000302124.1"; gene_type "lncRNA"; gene_name "Gm16347"; transcript_type "lncRNA"; transcript_name "Gm16347-216"; exon_number 2; exon_id "ENSMUSE00001597160.1"; level 2; mgi_id "MGI:3840141"; tag "TAGENE"; havana_gene "OTTMUSG00000034001.1";
chr8	HAVANA	exon	16486483	16486759	0	+	.	gene_id "ENSMUSG00000087363.3"; transcript_id "ENSMUST00000302120.1"; gene_type "lncRNA"; gene_name "Gm16347"; transcript_type "lncRNA"; transcript_name "Gm16347-212"; exon_number 3; exon_id "ENSMUSE00001597160.1"; level 2; mgi_id "MGI:3840141"; tag "TAGENE"; havana_gene "OTTMUSG00000034001.1";
chr8	HAVANA	exon	16486483	16486759	0	+	.	gene_id "ENSMUSG00000087363.3"; transcript_id "ENSMUST00000302121.1"; gene_type "lncRNA"; gene_name "Gm16347"; transcript_type "lncRNA"; transcript_name "Gm16347-213"; exon_number 2; exon_id "ENSMUSE00001597160.1"; level 2; mgi_id "MGI:3840141"; tag "TAGENE"; havana_gene "OTTMUSG00000034001.1";
chr8	HAVANA	exon	16486483	16487055	0	+	.	gene_id "ENSMUSG00000087363.3"; transcript_id "ENSMUST00000302130.1"; gene_type "lncRNA"; gene_name "Gm16347"; transcript_type "lncRNA"; transcript_name "Gm16347-222"; exon_number 3; exon_id "ENSMUSE00001597167.1"; level 2; mgi_id "MGI:3840141"; tag "TAGENE"; havana_gene "OTTMUSG00000034001.1";
chr8	HAVANA	exon	16486483	16487055	0	+	.	gene_id "ENSMUSG00000087363.3"; transcript_id "ENSMUST00000302132.1"; gene_type "lncRNA"; gene_name "Gm16347"; transcript_type "lncRNA"; transcript_name "Gm16347-224"; exon_number 3; exon_id "ENSMUSE00001597167.1"; level 2; mgi_id "MGI:3840141"; tag "basic"; tag "TAGENE"; havana_gene "OTTMUSG00000034001.1";
chr8	HAVANA	exon	16486483	16487058	0	+	.	gene_id "ENSMUSG00000087363.3"; transcript_id "ENSMUST00000302131.1"; gene_type "lncRNA"; gene_name "Gm16347"; transcript_type "lncRNA"; transcript_name "Gm16347-223"; exon_number 2; exon_id "ENSMUSE00001597157.1"; level 2; mgi_id "MGI:3840141"; tag "TAGENE"; havana_gene "OTTMUSG00000034001.1";
chr8	HAVANA	exon	16486483	16487456	0	+	.	gene_id "ENSMUSG00000087363.3"; transcript_id "ENSMUST00000131707.3"; gene_type "lncRNA"; gene_name "Gm16347"; transcript_type "lncRNA"; transcript_name "Gm16347-201"; exon_number 2; exon_id "ENSMUSE00001597144.1"; level 2; transcript_support_level "2"; mgi_id "MGI:3840141"; tag "basic"; tag "TAGENE"; havana_gene "OTTMUSG00000034001.1"; havana_transcript "OTTMUST00000085827.1";
chr8	HAVANA	exon	16493947	16494078	0	+	.	gene_id "ENSMUSG00000087363.3"; transcript_id "ENSMUST00000302112.1"; gene_type "lncRNA"; gene_name "Gm16347"; transcript_type "lncRNA"; transcript_name "Gm16347-204"; exon_number 3; exon_id "ENSMUSE00001597173.1"; level 2; mgi_id "MGI:3840141"; tag "basic"; tag "TAGENE"; havana_gene "OTTMUSG00000034001.1";
chr8	HAVANA	exon	16493947	16494078	0	+	.	gene_id "ENSMUSG00000087363.3"; transcript_id "ENSMUST00000302127.1"; gene_type "lncRNA"; gene_name "Gm16347"; transcript_type "lncRNA"; transcript_name "Gm16347-219"; exon_number 3; exon_id "ENSMUSE00001597173.1"; level 2; mgi_id "MGI:3840141"; tag "TAGENE"; havana_gene "OTTMUSG00000034001.1";
chr8	HAVANA	exon	16493947	16494078	0	+	.	gene_id "ENSMUSG00000087363.3"; transcript_id "ENSMUST00000302123.1"; gene_type "lncRNA"; gene_name "Gm16347"; transcript_type "lncRNA"; transcript_name "Gm16347-215"; exon_number 3; exon_id "ENSMUSE00001597173.1"; level 2; mgi_id "MGI:3840141"; tag "TAGENE"; havana_gene "OTTMUSG00000034001.1";
chr8	HAVANA	exon	16493947	16494078	0	+	.	gene_id "ENSMUSG00000087363.3"; transcript_id "ENSMUST00000302119.1"; gene_type "lncRNA"; gene_name "Gm16347"; transcript_type "lncRNA"; transcript_name "Gm16347-211"; exon_number 2; exon_id "ENSMUSE00001597173.1"; level 2; mgi_id "MGI:3840141"; tag "TAGENE"; havana_gene "OTTMUSG00000034001.1";
chr8	HAVANA	exon	16493947	16494078	0	+	.	gene_id "ENSMUSG00000087363.3"; transcript_id "ENSMUST00000302128.1"; gene_type "lncRNA"; gene_name "Gm16347"; transcript_type "lncRNA"; transcript_name "Gm16347-220"; exon_number 3; exon_id "ENSMUSE00001597173.1"; level 2; mgi_id "MGI:3840141"; tag "TAGENE"; havana_gene "OTTMUSG00000034001.1";
chr8	HAVANA	exon	16493947	16494078	0	+	.	gene_id "ENSMUSG00000087363.3"; transcript_id "ENSMUST00000302122.1"; gene_type "lncRNA"; gene_name "Gm16347"; transcript_type "lncRNA"; transcript_name "Gm16347-214"; exon_number 3; exon_id "ENSMUSE00001597173.1"; level 2; mgi_id "MGI:3840141"; tag "basic"; tag "TAGENE"; havana_gene "OTTMUSG00000034001.1";
chr8	HAVANA	exon	16493947	16494094	0	+	.	gene_id "ENSMUSG00000087363.3"; transcript_id "ENSMUST00000302129.1"; gene_type "lncRNA"; gene_name "Gm16347"; transcript_type "lncRNA"; transcript_name "Gm16347-221"; exon_number 3; exon_id "ENSMUSE00001597155.1"; level 2; mgi_id "MGI:3840141"; tag "TAGENE"; havana_gene "OTTMUSG00000034001.1";
chr8	HAVANA	exon	16494127	16494276	0	+	.	gene_id "ENSMUSG00000087363.3"; transcript_id "ENSMUST00000302126.1"; gene_type "lncRNA"; gene_name "Gm16347"; transcript_type "lncRNA"; transcript_name "Gm16347-218"; exon_number 3; exon_id "ENSMUSE00001597158.1"; level 2; mgi_id "MGI:3840141"; tag "basic"; tag "TAGENE"; havana_gene "OTTMUSG00000034001.1";
chr8	HAVANA	exon	16494127	16494276	0	+	.	gene_id "ENSMUSG00000087363.3"; transcript_id "ENSMUST00000302118.1"; gene_type "lncRNA"; gene_name "Gm16347"; transcript_type "lncRNA"; transcript_name "Gm16347-210"; exon_number 2; exon_id "ENSMUSE00001597158.1"; level 2; mgi_id "MGI:3840141"; tag "TAGENE"; havana_gene "OTTMUSG00000034001.1";
chr8	HAVANA	exon	16494127	16494276	0	+	.	gene_id "ENSMUSG00000087363.3"; transcript_id "ENSMUST00000302121.1"; gene_type "lncRNA"; gene_name "Gm16347"; transcript_type "lncRNA"; transcript_name "Gm16347-213"; exon_number 3; exon_id "ENSMUSE00001597158.1"; level 2; mgi_id "MGI:3840141"; tag "TAGENE"; havana_gene "OTTMUSG00000034001.1";
chr8	HAVANA	exon	16495452	16495661	0	+	.	gene_id "ENSMUSG00000087363.3"; transcript_id "ENSMUST00000302128.1"; gene_type "lncRNA"; gene_name "Gm16347"; transcript_type "lncRNA"; transcript_name "Gm16347-220"; exon_number 4; exon_id "ENSMUSE00001597166.1"; level 2; mgi_id "MGI:3840141"; tag "TAGENE"; havana_gene "OTTMUSG00000034001.1";
chr8	HAVANA	exon	16495452	16495666	0	+	.	gene_id "ENSMUSG00000087363.3"; transcript_id "ENSMUST00000302126.1"; gene_type "lncRNA"; gene_name "Gm16347"; transcript_type "lncRNA"; transcript_name "Gm16347-218"; exon_number 4; exon_id "ENSMUSE00001597145.1"; level 2; mgi_id "MGI:3840141"; tag "basic"; tag "TAGENE"; havana_gene "OTTMUSG00000034001.1";
chr8	HAVANA	exon	16495452	16495666	0	+	.	gene_id "ENSMUSG00000087363.3"; transcript_id "ENSMUST00000302127.1"; gene_type "lncRNA"; gene_name "Gm16347"; transcript_type "lncRNA"; transcript_name "Gm16347-219"; exon_number 4; exon_id "ENSMUSE00001597145.1"; level 2; mgi_id "MGI:3840141"; tag "TAGENE"; havana_gene "OTTMUSG00000034001.1";
chr8	HAVANA	exon	16507756	16507933	0	+	.	gene_id "ENSMUSG00000087363.3"; transcript_id "ENSMUST00000302111.1"; gene_type "lncRNA"; gene_name "Gm16347"; transcript_type "lncRNA"; transcript_name "Gm16347-203"; exon_number 2; exon_id "ENSMUSE00001597154.1"; level 2; mgi_id "MGI:3840141"; tag "Ensembl_canonical"; tag "GENCODE_Primary"; tag "TAGENE"; havana_gene "OTTMUSG00000034001.1";
chr8	HAVANA	exon	16507756	16507933	0	+	.	gene_id "ENSMUSG00000087363.3"; transcript_id "ENSMUST00000302112.1"; gene_type "lncRNA"; gene_name "Gm16347"; transcript_type "lncRNA"; transcript_name "Gm16347-204"; exon_number 4; exon_id "ENSMUSE00001597154.1"; level 2; mgi_id "MGI:3840141"; tag "basic"; tag "TAGENE"; havana_gene "OTTMUSG00000034001.1";
chr8	HAVANA	exon	16507756	16507933	0	+	.	gene_id "ENSMUSG00000087363.3"; transcript_id "ENSMUST00000302113.1"; gene_type "lncRNA"; gene_name "Gm16347"; transcript_type "lncRNA"; transcript_name "Gm16347-205"; exon_number 3; exon_id "ENSMUSE00001597154.1"; level 2; mgi_id "MGI:3840141"; tag "TAGENE"; havana_gene "OTTMUSG00000034001.1";
chr8	HAVANA	exon	16507756	16507933	0	+	.	gene_id "ENSMUSG00000087363.3"; transcript_id "ENSMUST00000302115.1"; gene_type "lncRNA"; gene_name "Gm16347"; transcript_type "lncRNA"; transcript_name "Gm16347-207"; exon_number 3; exon_id "ENSMUSE00001597154.1"; level 2; mgi_id "MGI:3840141"; tag "TAGENE"; havana_gene "OTTMUSG00000034001.1";
chr8	HAVANA	exon	16507756	16507933	0	+	.	gene_id "ENSMUSG00000087363.3"; transcript_id "ENSMUST00000302116.1"; gene_type "lncRNA"; gene_name "Gm16347"; transcript_type "lncRNA"; transcript_name "Gm16347-208"; exon_number 2; exon_id "ENSMUSE00001597154.1"; level 2; mgi_id "MGI:3840141"; tag "TAGENE"; havana_gene "OTTMUSG00000034001.1";
chr8	HAVANA	exon	16507756	16507933	0	+	.	gene_id "ENSMUSG00000087363.3"; transcript_id "ENSMUST00000302117.1"; gene_type "lncRNA"; gene_name "Gm16347"; transcript_type "lncRNA"; transcript_name "Gm16347-209"; exon_number 2; exon_id "ENSMUSE00001597154.1"; level 2; mgi_id "MGI:3840141"; tag "TAGENE"; havana_gene "OTTMUSG00000034001.1";
chr8	HAVANA	exon	16507756	16507933	0	+	.	gene_id "ENSMUSG00000087363.3"; transcript_id "ENSMUST00000302118.1"; gene_type "lncRNA"; gene_name "Gm16347"; transcript_type "lncRNA"; transcript_name "Gm16347-210"; exon_number 3; exon_id "ENSMUSE00001597154.1"; level 2; mgi_id "MGI:3840141"; tag "TAGENE"; havana_gene "OTTMUSG00000034001.1";
chr8	HAVANA	exon	16507756	16507933	0	+	.	gene_id "ENSMUSG00000087363.3"; transcript_id "ENSMUST00000302119.1"; gene_type "lncRNA"; gene_name "Gm16347"; transcript_type "lncRNA"; transcript_name "Gm16347-211"; exon_number 3; exon_id "ENSMUSE00001597154.1"; level 2; mgi_id "MGI:3840141"; tag "TAGENE"; havana_gene "OTTMUSG00000034001.1";
chr8	HAVANA	exon	16507756	16507933	0	+	.	gene_id "ENSMUSG00000087363.3"; transcript_id "ENSMUST00000302122.1"; gene_type "lncRNA"; gene_name "Gm16347"; transcript_type "lncRNA"; transcript_name "Gm16347-214"; exon_number 4; exon_id "ENSMUSE00001597154.1"; level 2; mgi_id "MGI:3840141"; tag "basic"; tag "TAGENE"; havana_gene "OTTMUSG00000034001.1";
chr8	HAVANA	exon	16507756	16507933	0	+	.	gene_id "ENSMUSG00000087363.3"; transcript_id "ENSMUST00000302120.1"; gene_type "lncRNA"; gene_name "Gm16347"; transcript_type "lncRNA"; transcript_name "Gm16347-212"; exon_number 4; exon_id "ENSMUSE00001597154.1"; level 2; mgi_id "MGI:3840141"; tag "TAGENE"; havana_gene "OTTMUSG00000034001.1";
chr8	HAVANA	exon	16507756	16507933	0	+	.	gene_id "ENSMUSG00000087363.3"; transcript_id "ENSMUST00000302121.1"; gene_type "lncRNA"; gene_name "Gm16347"; transcript_type "lncRNA"; transcript_name "Gm16347-213"; exon_number 4; exon_id "ENSMUSE00001597154.1"; level 2; mgi_id "MGI:3840141"; tag "TAGENE"; havana_gene "OTTMUSG00000034001.1";
chr8	HAVANA	exon	16507756	16507933	0	+	.	gene_id "ENSMUSG00000087363.3"; transcript_id "ENSMUST00000302125.1"; gene_type "lncRNA"; gene_name "Gm16347"; transcript_type "lncRNA"; transcript_name "Gm16347-217"; exon_number 2; exon_id "ENSMUSE00001597154.1"; level 2; mgi_id "MGI:3840141"; tag "TAGENE"; havana_gene "OTTMUSG00000034001.1";
chr8	HAVANA	exon	16507756	16508063	0	+	.	gene_id "ENSMUSG00000087363.3"; transcript_id "ENSMUST00000302123.1"; gene_type "lncRNA"; gene_name "Gm16347"; transcript_type "lncRNA"; transcript_name "Gm16347-215"; exon_number 4; exon_id "ENSMUSE00001597164.1"; level 2; mgi_id "MGI:3840141"; tag "TAGENE"; havana_gene "OTTMUSG00000034001.1";
chr8	HAVANA	exon	16507756	16508063	0	+	.	gene_id "ENSMUSG00000087363.3"; transcript_id "ENSMUST00000302124.1"; gene_type "lncRNA"; gene_name "Gm16347"; transcript_type "lncRNA"; transcript_name "Gm16347-216"; exon_number 3; exon_id "ENSMUSE00001597164.1"; level 2; mgi_id "MGI:3840141"; tag "TAGENE"; havana_gene "OTTMUSG00000034001.1";
chr8	HAVANA	exon	16507756	16508345	0	+	.	gene_id "ENSMUSG00000087363.3"; transcript_id "ENSMUST00000302114.1"; gene_type "lncRNA"; gene_name "Gm16347"; transcript_type "lncRNA"; transcript_name "Gm16347-206"; exon_number 2; exon_id "ENSMUSE00001597172.1"; level 2; mgi_id "MGI:3840141"; tag "TAGENE"; havana_gene "OTTMUSG00000034001.1";
chr8	HAVANA	exon	16508098	16508345	0	+	.	gene_id "ENSMUSG00000087363.3"; transcript_id "ENSMUST00000302116.1"; gene_type "lncRNA"; gene_name "Gm16347"; transcript_type "lncRNA"; transcript_name "Gm16347-208"; exon_number 3; exon_id "ENSMUSE00001597143.1"; level 2; mgi_id "MGI:3840141"; tag "TAGENE"; havana_gene "OTTMUSG00000034001.1";
chr8	HAVANA	exon	16508144	16508337	0	+	.	gene_id "ENSMUSG00000087363.3"; transcript_id "ENSMUST00000302125.1"; gene_type "lncRNA"; gene_name "Gm16347"; transcript_type "lncRNA"; transcript_name "Gm16347-217"; exon_number 3; exon_id "ENSMUSE00001597151.1"; level 2; mgi_id "MGI:3840141"; tag "TAGENE"; havana_gene "OTTMUSG00000034001.1";
chr8	HAVANA	exon	16508144	16508342	0	+	.	gene_id "ENSMUSG00000087363.3"; transcript_id "ENSMUST00000302122.1"; gene_type "lncRNA"; gene_name "Gm16347"; transcript_type "lncRNA"; transcript_name "Gm16347-214"; exon_number 5; exon_id "ENSMUSE00001597150.1"; level 2; mgi_id "MGI:3840141"; tag "basic"; tag "TAGENE"; havana_gene "OTTMUSG00000034001.1";
chr8	HAVANA	exon	16508144	16508345	0	+	.	gene_id "ENSMUSG00000087363.3"; transcript_id "ENSMUST00000302111.1"; gene_type "lncRNA"; gene_name "Gm16347"; transcript_type "lncRNA"; transcript_name "Gm16347-203"; exon_number 3; exon_id "ENSMUSE00001597153.1"; level 2; mgi_id "MGI:3840141"; tag "Ensembl_canonical"; tag "GENCODE_Primary"; tag "TAGENE"; havana_gene "OTTMUSG00000034001.1";
chr8	HAVANA	exon	16508144	16508345	0	+	.	gene_id "ENSMUSG00000087363.3"; transcript_id "ENSMUST00000302112.1"; gene_type "lncRNA"; gene_name "Gm16347"; transcript_type "lncRNA"; transcript_name "Gm16347-204"; exon_number 5; exon_id "ENSMUSE00001597153.1"; level 2; mgi_id "MGI:3840141"; tag "basic"; tag "TAGENE"; havana_gene "OTTMUSG00000034001.1";
chr8	HAVANA	exon	16508144	16508345	0	+	.	gene_id "ENSMUSG00000087363.3"; transcript_id "ENSMUST00000302113.1"; gene_type "lncRNA"; gene_name "Gm16347"; transcript_type "lncRNA"; transcript_name "Gm16347-205"; exon_number 4; exon_id "ENSMUSE00001597153.1"; level 2; mgi_id "MGI:3840141"; tag "TAGENE"; havana_gene "OTTMUSG00000034001.1";
chr8	HAVANA	exon	16508144	16508345	0	+	.	gene_id "ENSMUSG00000087363.3"; transcript_id "ENSMUST00000302115.1"; gene_type "lncRNA"; gene_name "Gm16347"; transcript_type "lncRNA"; transcript_name "Gm16347-207"; exon_number 4; exon_id "ENSMUSE00001597153.1"; level 2; mgi_id "MGI:3840141"; tag "TAGENE"; havana_gene "OTTMUSG00000034001.1";
chr8	HAVANA	exon	16508144	16508345	0	+	.	gene_id "ENSMUSG00000087363.3"; transcript_id "ENSMUST00000302118.1"; gene_type "lncRNA"; gene_name "Gm16347"; transcript_type "lncRNA"; transcript_name "Gm16347-210"; exon_number 4; exon_id "ENSMUSE00001597153.1"; level 2; mgi_id "MGI:3840141"; tag "TAGENE"; havana_gene "OTTMUSG00000034001.1";
chr8	HAVANA	exon	16508144	16508345	0	+	.	gene_id "ENSMUSG00000087363.3"; transcript_id "ENSMUST00000302119.1"; gene_type "lncRNA"; gene_name "Gm16347"; transcript_type "lncRNA"; transcript_name "Gm16347-211"; exon_number 4; exon_id "ENSMUSE00001597153.1"; level 2; mgi_id "MGI:3840141"; tag "TAGENE"; havana_gene "OTTMUSG00000034001.1";
chr8	HAVANA	exon	16508144	16508345	0	+	.	gene_id "ENSMUSG00000087363.3"; transcript_id "ENSMUST00000302120.1"; gene_type "lncRNA"; gene_name "Gm16347"; transcript_type "lncRNA"; transcript_name "Gm16347-212"; exon_number 5; exon_id "ENSMUSE00001597153.1"; level 2; mgi_id "MGI:3840141"; tag "TAGENE"; havana_gene "OTTMUSG00000034001.1";
chr8	HAVANA	exon	16508144	16508345	0	+	.	gene_id "ENSMUSG00000087363.3"; transcript_id "ENSMUST00000302121.1"; gene_type "lncRNA"; gene_name "Gm16347"; transcript_type "lncRNA"; transcript_name "Gm16347-213"; exon_number 5; exon_id "ENSMUSE00001597153.1"; level 2; mgi_id "MGI:3840141"; tag "TAGENE"; havana_gene "OTTMUSG00000034001.1";
chr8	HAVANA	exon	16508153	16508345	0	+	.	gene_id "ENSMUSG00000087363.3"; transcript_id "ENSMUST00000302117.1"; gene_type "lncRNA"; gene_name "Gm16347"; transcript_type "lncRNA"; transcript_name "Gm16347-209"; exon_number 3; exon_id "ENSMUSE00001597174.1"; level 2; mgi_id "MGI:3840141"; tag "TAGENE"; havana_gene "OTTMUSG00000034001.1";
chr8	sragcm37_es	exon	16553699	16553843	0.00399802485956623	+	.	gene_id "sragcm37_gene_20677"; transcript_id "sragcm37_gene_20677_tx_6"; exon_id "chr8_16553699_16553843_+"; exonnum "1"; txlen "936";
chr8	sragcm37_es	exon	16554089	16554132	0.0248781524169708	+	.	gene_id "sragcm37_gene_20677"; transcript_id "sragcm37_gene_20677_tx_1"; exon_id "chr8_16554089_16554132_+"; exonnum "1"; txlen "835";
chr8	sragcm37_es	exon	16554089	16554132	0.00410224853684092	+	.	gene_id "sragcm37_gene_20677"; transcript_id "sragcm37_gene_20677_tx_4"; exon_id "chr8_16554089_16554132_+"; exonnum "1"; txlen "785";
chr8	sragcm37_mid	exon	16572084	16572170	0.0248781524169708	+	.	gene_id "sragcm37_gene_20677"; transcript_id "sragcm37_gene_20677_tx_1"; exon_id "chr8_16572084_16572170_+"; exonnum "2"; txlen "835";
chr8	sragcm37_mid	exon	16572084	16572170	0.00410224853684092	+	.	gene_id "sragcm37_gene_20677"; transcript_id "sragcm37_gene_20677_tx_4"; exon_id "chr8_16572084_16572170_+"; exonnum "2"; txlen "785";
chr8	sragcm37_mid	exon	16572084	16572170	0.00399802485956623	+	.	gene_id "sragcm37_gene_20677"; transcript_id "sragcm37_gene_20677_tx_6"; exon_id "chr8_16572084_16572170_+"; exonnum "2"; txlen "936";
chr8	sragcm37_ss	exon	16595955	16596608	0.00410224853684092	+	.	gene_id "sragcm37_gene_20677"; transcript_id "sragcm37_gene_20677_tx_4"; exon_id "chr8_16595955_16596608_+"; exonnum "3"; txlen "785";
chr8	HAVANA	gene	16597256	16599886	0	+	.	gene_id "ENSMUSG00000109616.2"; gene_type "TEC"; gene_name "Gm45393"; level 2; mgi_id "MGI:5791229"; havana_gene "OTTMUSG00000060834.1";
chr8	HAVANA	transcript	16597256	16599886	0	+	.	gene_id "ENSMUSG00000109616.2"; transcript_id "ENSMUST00000211634.2"; gene_type "TEC"; gene_name "Gm45393"; transcript_type "TEC"; transcript_name "Gm45393-201"; level 2; transcript_support_level "NA"; mgi_id "MGI:5791229"; tag "basic"; tag "Ensembl_canonical"; tag "GENCODE_Primary"; havana_gene "OTTMUSG00000060834.1"; havana_transcript "OTTMUST00000148679.1";
chr8	HAVANA	exon	16597256	16599886	0	+	.	gene_id "ENSMUSG00000109616.2"; transcript_id "ENSMUST00000211634.2"; gene_type "TEC"; gene_name "Gm45393"; transcript_type "TEC"; transcript_name "Gm45393-201"; exon_number 1; exon_id "ENSMUSE00001387232.2"; level 2; transcript_support_level "NA"; mgi_id "MGI:5791229"; tag "basic"; tag "Ensembl_canonical"; tag "GENCODE_Primary"; havana_gene "OTTMUSG00000060834.1"; havana_transcript "OTTMUST00000148679.1";
chr8	sragcm37_ss	exon	16605186	16605889	0.0248781524169708	+	.	gene_id "sragcm37_gene_20677"; transcript_id "sragcm37_gene_20677_tx_1"; exon_id "chr8_16605186_16605889_+"; exonnum "3"; txlen "835";
chr8	sragcm37_ss	exon	16605186	16605889	0.00399802485956623	+	.	gene_id "sragcm37_gene_20677"; transcript_id "sragcm37_gene_20677_tx_6"; exon_id "chr8_16605186_16605889_+"; exonnum "3"; txlen "936";
chr8	HAVANA	exon	16692018	16692065	0	+	.	gene_id "ENSMUSG00000122043.1"; transcript_id "ENSMUST00000250435.1"; gene_type "lncRNA"; gene_name "ENSMUSG00000122043"; transcript_type "lncRNA"; transcript_name "ENSMUST00000250435"; exon_number 1; exon_id "ENSMUSE00001497703.1"; level 2; tag "TAGENE";
chr8	HAVANA	transcript	16692018	16693252	0	+	.	gene_id "ENSMUSG00000122043.1"; transcript_id "ENSMUST00000250435.1"; gene_type "lncRNA"; gene_name "ENSMUSG00000122043"; transcript_type "lncRNA"; transcript_name "ENSMUST00000250435"; level 2; tag "TAGENE";
chr8	HAVANA	gene	16692018	16694795	0	+	.	gene_id "ENSMUSG00000122043.1"; gene_type "lncRNA"; gene_name "ENSMUSG00000122043"; level 2;
chr8	HAVANA	exon	16692025	16692149	0	+	.	gene_id "ENSMUSG00000122043.1"; transcript_id "ENSMUST00000250434.1"; gene_type "lncRNA"; gene_name "ENSMUSG00000122043"; transcript_type "lncRNA"; transcript_name "ENSMUST00000250434"; exon_number 1; exon_id "ENSMUSE00001497701.1"; level 2; tag "basic"; tag "Ensembl_canonical"; tag "GENCODE_Primary"; tag "TAGENE";
chr8	HAVANA	transcript	16692025	16694795	0	+	.	gene_id "ENSMUSG00000122043.1"; transcript_id "ENSMUST00000250434.1"; gene_type "lncRNA"; gene_name "ENSMUSG00000122043"; transcript_type "lncRNA"; transcript_name "ENSMUST00000250434"; level 2; tag "basic"; tag "Ensembl_canonical"; tag "GENCODE_Primary"; tag "TAGENE";
chr8	HAVANA	exon	16692795	16693252	0	+	.	gene_id "ENSMUSG00000122043.1"; transcript_id "ENSMUST00000250435.1"; gene_type "lncRNA"; gene_name "ENSMUSG00000122043"; transcript_type "lncRNA"; transcript_name "ENSMUST00000250435"; exon_number 2; exon_id "ENSMUSE00001497702.1"; level 2; tag "TAGENE";
chr8	HAVANA	exon	16692795	16694795	0	+	.	gene_id "ENSMUSG00000122043.1"; transcript_id "ENSMUST00000250434.1"; gene_type "lncRNA"; gene_name "ENSMUSG00000122043"; transcript_type "lncRNA"; transcript_name "ENSMUST00000250434"; exon_number 2; exon_id "ENSMUSE00001497704.1"; level 2; tag "basic"; tag "Ensembl_canonical"; tag "GENCODE_Primary"; tag "TAGENE";
chr8	HAVANA	gene	16801335	16802509	0	+	.	gene_id "ENSMUSG00000110132.2"; gene_type "TEC"; gene_name "Gm45394"; level 2; mgi_id "MGI:5791230"; havana_gene "OTTMUSG00000060837.1";
chr8	HAVANA	transcript	16801335	16802509	0	+	.	gene_id "ENSMUSG00000110132.2"; transcript_id "ENSMUST00000209240.2"; gene_type "TEC"; gene_name "Gm45394"; transcript_type "TEC"; transcript_name "Gm45394-201"; level 2; transcript_support_level "NA"; mgi_id "MGI:5791230"; tag "basic"; tag "Ensembl_canonical"; tag "GENCODE_Primary"; havana_gene "OTTMUSG00000060837.1"; havana_transcript "OTTMUST00000148682.1";
chr8	HAVANA	exon	16801335	16802509	0	+	.	gene_id "ENSMUSG00000110132.2"; transcript_id "ENSMUST00000209240.2"; gene_type "TEC"; gene_name "Gm45394"; transcript_type "TEC"; transcript_name "Gm45394-201"; exon_number 1; exon_id "ENSMUSE00001385503.2"; level 2; transcript_support_level "NA"; mgi_id "MGI:5791230"; tag "basic"; tag "Ensembl_canonical"; tag "GENCODE_Primary"; havana_gene "OTTMUSG00000060837.1"; havana_transcript "OTTMUST00000148682.1";
chr8	ENSEMBL	gene	16902184	16902303	0	+	.	gene_id "ENSMUSG00000087892.3"; gene_type "snoRNA"; gene_name "Gm25278"; level 3; mgi_id "MGI:5455055";
chr8	ENSEMBL	transcript	16902184	16902303	0	+	.	gene_id "ENSMUSG00000087892.3"; transcript_id "ENSMUST00000157267.3"; gene_type "snoRNA"; gene_name "Gm25278"; transcript_type "snoRNA"; transcript_name "Gm25278-201"; level 3; transcript_support_level "NA"; mgi_id "MGI:5455055"; tag "basic"; tag "Ensembl_canonical"; tag "GENCODE_Primary";
chr8	ENSEMBL	exon	16902184	16902303	0	+	.	gene_id "ENSMUSG00000087892.3"; transcript_id "ENSMUST00000157267.3"; gene_type "snoRNA"; gene_name "Gm25278"; transcript_type "snoRNA"; transcript_name "Gm25278-201"; exon_number 1; exon_id "ENSMUSE00000846402.2"; level 3; transcript_support_level "NA"; mgi_id "MGI:5455055"; tag "basic"; tag "Ensembl_canonical"; tag "GENCODE_Primary";
chr8	sragcm37_es	exon	16955550	16955612	0.0528627634791054	+	.	gene_id "sragcm37_gene_19217"; transcript_id "sragcm37_gene_19217_tx_3"; exon_id "chr8_16955550_16955612_+"; exonnum "1"; txlen "1845";
chr8	sragcm37_mid	exon	16956421	16956489	0.0528627634791054	+	.	gene_id "sragcm37_gene_19217"; transcript_id "sragcm37_gene_19217_tx_3"; exon_id "chr8_16956421_16956489_+"; exonnum "2"; txlen "1845";
chr8	sragcm37_mid	exon	16981032	16981126	0.0528627634791054	+	.	gene_id "sragcm37_gene_19217"; transcript_id "sragcm37_gene_19217_tx_3"; exon_id "chr8_16981032_16981126_+"; exonnum "3"; txlen "1845";
chr8	sragcm37_ss	exon	16982410	16984027	0.0528627634791054	+	.	gene_id "sragcm37_gene_19217"; transcript_id "sragcm37_gene_19217_tx_3"; exon_id "chr8_16982410_16984027_+"; exonnum "4"; txlen "1845";
chr8	sragcm37_es	exon	17002991	17003114	0.178072895565315	+	.	gene_id "sragcm37_gene_17151"; transcript_id "sragcm37_gene_17151_tx_1"; exon_id "chr8_17002991_17003114_+"; exonnum "1"; txlen "616";
chr8	sragcm37_mid	exon	17007970	17008101	0.178072895565315	+	.	gene_id "sragcm37_gene_17151"; transcript_id "sragcm37_gene_17151_tx_1"; exon_id "chr8_17007970_17008101_+"; exonnum "2"; txlen "616";
chr8	sragcm37_ss	exon	17010656	17011015	0.178072895565315	+	.	gene_id "sragcm37_gene_17151"; transcript_id "sragcm37_gene_17151_tx_1"; exon_id "chr8_17010656_17011015_+"; exonnum "3"; txlen "616";
chr8	sragcm37_es	exon	17331688	17331914	0.00188758163931687	+	.	gene_id "sragcm37_gene_20679"; transcript_id "sragcm37_gene_20679_tx_2"; exon_id "chr8_17331688_17331914_+"; exonnum "1"; txlen "747";
chr8	sragcm37_es	exon	17337778	17337932	0.154774317997816	+	.	gene_id "sragcm37_gene_20679"; transcript_id "sragcm37_gene_20679_tx_1"; exon_id "chr8_17337778_17337932_+"; exonnum "1"; txlen "675";
chr8	sragcm37_ss	exon	17342622	17343141	0.154774317997816	+	.	gene_id "sragcm37_gene_20679"; transcript_id "sragcm37_gene_20679_tx_1"; exon_id "chr8_17342622_17343141_+"; exonnum "2"; txlen "675";
chr8	sragcm37_ss	exon	17342622	17343141	0.00188758163931687	+	.	gene_id "sragcm37_gene_20679"; transcript_id "sragcm37_gene_20679_tx_2"; exon_id "chr8_17342622_17343141_+"; exonnum "2"; txlen "747";
chr8	HAVANA	exon	17612276	17612339	0	+	.	gene_id "ENSMUSG00000134751.1"; transcript_id "ENSMUST00000326699.1"; gene_type "lncRNA"; gene_name "ENSMUSG00000134751"; transcript_type "lncRNA"; transcript_name "ENSMUST00000326699"; exon_number 1; exon_id "ENSMUSE00001643841.1"; level 2; tag "Ensembl_canonical"; tag "GENCODE_Primary"; tag "TAGENE";
chr8	HAVANA	gene	17612276	17624905	0	+	.	gene_id "ENSMUSG00000134751.1"; gene_type "lncRNA"; gene_name "ENSMUSG00000134751"; level 2;
chr8	HAVANA	transcript	17612276	17624905	0	+	.	gene_id "ENSMUSG00000134751.1"; transcript_id "ENSMUST00000326699.1"; gene_type "lncRNA"; gene_name "ENSMUSG00000134751"; transcript_type "lncRNA"; transcript_name "ENSMUST00000326699"; level 2; tag "Ensembl_canonical"; tag "GENCODE_Primary"; tag "TAGENE";
chr8	HAVANA	exon	17612287	17612339	0	+	.	gene_id "ENSMUSG00000134751.1"; transcript_id "ENSMUST00000326701.1"; gene_type "lncRNA"; gene_name "ENSMUSG00000134751"; transcript_type "lncRNA"; transcript_name "ENSMUST00000326701"; exon_number 1; exon_id "ENSMUSE00001643839.1"; level 2; tag "TAGENE";
chr8	HAVANA	transcript	17612287	17624900	0	+	.	gene_id "ENSMUSG00000134751.1"; transcript_id "ENSMUST00000326701.1"; gene_type "lncRNA"; gene_name "ENSMUSG00000134751"; transcript_type "lncRNA"; transcript_name "ENSMUST00000326701"; level 2; tag "TAGENE";
chr8	HAVANA	exon	17612288	17612339	0	+	.	gene_id "ENSMUSG00000134751.1"; transcript_id "ENSMUST00000326700.1"; gene_type "lncRNA"; gene_name "ENSMUSG00000134751"; transcript_type "lncRNA"; transcript_name "ENSMUST00000326700"; exon_number 1; exon_id "ENSMUSE00001643836.1"; level 2; tag "TAGENE";
chr8	HAVANA	transcript	17612288	17624904	0	+	.	gene_id "ENSMUSG00000134751.1"; transcript_id "ENSMUST00000326700.1"; gene_type "lncRNA"; gene_name "ENSMUSG00000134751"; transcript_type "lncRNA"; transcript_name "ENSMUST00000326700"; level 2; tag "TAGENE";
chr8	HAVANA	exon	17612312	17612339	0	+	.	gene_id "ENSMUSG00000134751.1"; transcript_id "ENSMUST00000326702.1"; gene_type "lncRNA"; gene_name "ENSMUSG00000134751"; transcript_type "lncRNA"; transcript_name "ENSMUST00000326702"; exon_number 1; exon_id "ENSMUSE00001643835.1"; level 2; tag "basic"; tag "TAGENE";
chr8	HAVANA	transcript	17612312	17624905	0	+	.	gene_id "ENSMUSG00000134751.1"; transcript_id "ENSMUST00000326702.1"; gene_type "lncRNA"; gene_name "ENSMUSG00000134751"; transcript_type "lncRNA"; transcript_name "ENSMUST00000326702"; level 2; tag "basic"; tag "TAGENE";
chr8	HAVANA	exon	17619022	17619063	0	+	.	gene_id "ENSMUSG00000134751.1"; transcript_id "ENSMUST00000326701.1"; gene_type "lncRNA"; gene_name "ENSMUSG00000134751"; transcript_type "lncRNA"; transcript_name "ENSMUST00000326701"; exon_number 2; exon_id "ENSMUSE00001643840.1"; level 2; tag "TAGENE";
chr8	HAVANA	exon	17619022	17619206	0	+	.	gene_id "ENSMUSG00000134751.1"; transcript_id "ENSMUST00000326700.1"; gene_type "lncRNA"; gene_name "ENSMUSG00000134751"; transcript_type "lncRNA"; transcript_name "ENSMUST00000326700"; exon_number 2; exon_id "ENSMUSE00001643837.1"; level 2; tag "TAGENE";
chr8	HAVANA	exon	17619022	17619206	0	+	.	gene_id "ENSMUSG00000134751.1"; transcript_id "ENSMUST00000326702.1"; gene_type "lncRNA"; gene_name "ENSMUSG00000134751"; transcript_type "lncRNA"; transcript_name "ENSMUST00000326702"; exon_number 2; exon_id "ENSMUSE00001643837.1"; level 2; tag "basic"; tag "TAGENE";
chr8	HAVANA	exon	17623196	17623324	0	+	.	gene_id "ENSMUSG00000134751.1"; transcript_id "ENSMUST00000326702.1"; gene_type "lncRNA"; gene_name "ENSMUSG00000134751"; transcript_type "lncRNA"; transcript_name "ENSMUST00000326702"; exon_number 3; exon_id "ENSMUSE00001643842.1"; level 2; tag "basic"; tag "TAGENE";
chr8	HAVANA	exon	17624175	17624900	0	+	.	gene_id "ENSMUSG00000134751.1"; transcript_id "ENSMUST00000326701.1"; gene_type "lncRNA"; gene_name "ENSMUSG00000134751"; transcript_type "lncRNA"; transcript_name "ENSMUST00000326701"; exon_number 3; exon_id "ENSMUSE00001643844.1"; level 2; tag "TAGENE";
chr8	HAVANA	exon	17624175	17624904	0	+	.	gene_id "ENSMUSG00000134751.1"; transcript_id "ENSMUST00000326700.1"; gene_type "lncRNA"; gene_name "ENSMUSG00000134751"; transcript_type "lncRNA"; transcript_name "ENSMUST00000326700"; exon_number 3; exon_id "ENSMUSE00001643843.1"; level 2; tag "TAGENE";
chr8	HAVANA	exon	17624175	17624905	0	+	.	gene_id "ENSMUSG00000134751.1"; transcript_id "ENSMUST00000326699.1"; gene_type "lncRNA"; gene_name "ENSMUSG00000134751"; transcript_type "lncRNA"; transcript_name "ENSMUST00000326699"; exon_number 2; exon_id "ENSMUSE00001643838.1"; level 2; tag "Ensembl_canonical"; tag "GENCODE_Primary"; tag "TAGENE";
chr8	HAVANA	exon	17624175	17624905	0	+	.	gene_id "ENSMUSG00000134751.1"; transcript_id "ENSMUST00000326702.1"; gene_type "lncRNA"; gene_name "ENSMUSG00000134751"; transcript_type "lncRNA"; transcript_name "ENSMUST00000326702"; exon_number 4; exon_id "ENSMUSE00001643838.1"; level 2; tag "basic"; tag "TAGENE";
chr8	sragcm37_es	exon	17640534	17640666	0.249007398060336	+	.	gene_id "sragcm37_gene_6574"; transcript_id "sragcm37_gene_6574_tx_2"; exon_id "chr8_17640534_17640666_+"; exonnum "1"; txlen "590";
chr8	sragcm37_mid	exon	17649971	17650070	0.249007398060336	+	.	gene_id "sragcm37_gene_6574"; transcript_id "sragcm37_gene_6574_tx_2"; exon_id "chr8_17649971_17650070_+"; exonnum "2"; txlen "590";
chr8	sragcm37_ss	exon	17654940	17655296	0.249007398060336	+	.	gene_id "sragcm37_gene_6574"; transcript_id "sragcm37_gene_6574_tx_2"; exon_id "chr8_17654940_17655296_+"; exonnum "3"; txlen "590";
chr8	sragcm37_es	exon	17680794	17680897	0.0799813378696963	+	.	gene_id "sragcm37_gene_6574"; transcript_id "sragcm37_gene_6574_tx_3"; exon_id "chr8_17680794_17680897_+"; exonnum "1"; txlen "512";
chr8	sragcm37_mid	exon	17684235	17684291	0.0799813378696963	+	.	gene_id "sragcm37_gene_6574"; transcript_id "sragcm37_gene_6574_tx_3"; exon_id "chr8_17684235_17684291_+"; exonnum "2"; txlen "512";
chr8	sragcm37_mid	exon	17684852	17684939	0.0799813378696963	+	.	gene_id "sragcm37_gene_6574"; transcript_id "sragcm37_gene_6574_tx_3"; exon_id "chr8_17684852_17684939_+"; exonnum "3"; txlen "512";
chr8	sragcm37_mid	exon	17685468	17685561	0.0799813378696963	+	.	gene_id "sragcm37_gene_6574"; transcript_id "sragcm37_gene_6574_tx_3"; exon_id "chr8_17685468_17685561_+"; exonnum "4"; txlen "512";
chr8	sragcm37_ss	exon	17686489	17686657	0.0799813378696963	+	.	gene_id "sragcm37_gene_6574"; transcript_id "sragcm37_gene_6574_tx_3"; exon_id "chr8_17686489_17686657_+"; exonnum "5"; txlen "512";
chr8	HAVANA	exon	17750513	17750765	0	+	.	gene_id "ENSMUSG00000141855.1"; transcript_id "ENSMUST00000367670.1"; gene_type "lncRNA"; gene_name "ENSMUSG00000141855"; transcript_type "lncRNA"; transcript_name "ENSMUST00000367670"; exon_number 1; exon_id "ENSMUSE00001723428.1"; level 2; tag "basic"; tag "Ensembl_canonical"; tag "GENCODE_Primary"; tag "TAGENE";
chr8	HAVANA	gene	17750513	17791439	0	+	.	gene_id "ENSMUSG00000141855.1"; gene_type "lncRNA"; gene_name "ENSMUSG00000141855"; level 2;
chr8	HAVANA	transcript	17750513	17791439	0	+	.	gene_id "ENSMUSG00000141855.1"; transcript_id "ENSMUST00000367670.1"; gene_type "lncRNA"; gene_name "ENSMUSG00000141855"; transcript_type "lncRNA"; transcript_name "ENSMUST00000367670"; level 2; tag "basic"; tag "Ensembl_canonical"; tag "GENCODE_Primary"; tag "TAGENE";
chr8	HAVANA	exon	17750564	17750765	0	+	.	gene_id "ENSMUSG00000141855.1"; transcript_id "ENSMUST00000367671.1"; gene_type "lncRNA"; gene_name "ENSMUSG00000141855"; transcript_type "lncRNA"; transcript_name "ENSMUST00000367671"; exon_number 1; exon_id "ENSMUSE00001723423.1"; level 2; tag "TAGENE";
chr8	HAVANA	transcript	17750564	17760804	0	+	.	gene_id "ENSMUSG00000141855.1"; transcript_id "ENSMUST00000367671.1"; gene_type "lncRNA"; gene_name "ENSMUSG00000141855"; transcript_type "lncRNA"; transcript_name "ENSMUST00000367671"; level 2; tag "TAGENE";
chr8	HAVANA	exon	17751641	17751715	0	+	.	gene_id "ENSMUSG00000141855.1"; transcript_id "ENSMUST00000367670.1"; gene_type "lncRNA"; gene_name "ENSMUSG00000141855"; transcript_type "lncRNA"; transcript_name "ENSMUST00000367670"; exon_number 2; exon_id "ENSMUSE00001723421.1"; level 2; tag "basic"; tag "Ensembl_canonical"; tag "GENCODE_Primary"; tag "TAGENE";
chr8	HAVANA	exon	17751641	17751715	0	+	.	gene_id "ENSMUSG00000141855.1"; transcript_id "ENSMUST00000367671.1"; gene_type "lncRNA"; gene_name "ENSMUSG00000141855"; transcript_type "lncRNA"; transcript_name "ENSMUST00000367671"; exon_number 2; exon_id "ENSMUSE00001723421.1"; level 2; tag "TAGENE";
chr8	HAVANA	exon	17760495	17760804	0	+	.	gene_id "ENSMUSG00000141855.1"; transcript_id "ENSMUST00000367671.1"; gene_type "lncRNA"; gene_name "ENSMUSG00000141855"; transcript_type "lncRNA"; transcript_name "ENSMUST00000367671"; exon_number 3; exon_id "ENSMUSE00001723425.1"; level 2; tag "TAGENE";
chr8	HAVANA	exon	17779577	17779617	0	+	.	gene_id "ENSMUSG00000141855.1"; transcript_id "ENSMUST00000367670.1"; gene_type "lncRNA"; gene_name "ENSMUSG00000141855"; transcript_type "lncRNA"; transcript_name "ENSMUST00000367670"; exon_number 3; exon_id "ENSMUSE00001723420.1"; level 2; tag "basic"; tag "Ensembl_canonical"; tag "GENCODE_Primary"; tag "TAGENE";
chr8	HAVANA	exon	17785689	17785792	0	+	.	gene_id "ENSMUSG00000141855.1"; transcript_id "ENSMUST00000367670.1"; gene_type "lncRNA"; gene_name "ENSMUSG00000141855"; transcript_type "lncRNA"; transcript_name "ENSMUST00000367670"; exon_number 4; exon_id "ENSMUSE00001723422.1"; level 2; tag "basic"; tag "Ensembl_canonical"; tag "GENCODE_Primary"; tag "TAGENE";
chr8	HAVANA	exon	17786310	17786352	0	+	.	gene_id "ENSMUSG00000141855.1"; transcript_id "ENSMUST00000367670.1"; gene_type "lncRNA"; gene_name "ENSMUSG00000141855"; transcript_type "lncRNA"; transcript_name "ENSMUST00000367670"; exon_number 5; exon_id "ENSMUSE00001723424.1"; level 2; tag "basic"; tag "Ensembl_canonical"; tag "GENCODE_Primary"; tag "TAGENE";
chr8	HAVANA	exon	17786436	17786498	0	+	.	gene_id "ENSMUSG00000141855.1"; transcript_id "ENSMUST00000367670.1"; gene_type "lncRNA"; gene_name "ENSMUSG00000141855"; transcript_type "lncRNA"; transcript_name "ENSMUST00000367670"; exon_number 6; exon_id "ENSMUSE00001723426.1"; level 2; tag "basic"; tag "Ensembl_canonical"; tag "GENCODE_Primary"; tag "TAGENE";
chr8	HAVANA	exon	17790764	17791439	0	+	.	gene_id "ENSMUSG00000141855.1"; transcript_id "ENSMUST00000367670.1"; gene_type "lncRNA"; gene_name "ENSMUSG00000141855"; transcript_type "lncRNA"; transcript_name "ENSMUST00000367670"; exon_number 7; exon_id "ENSMUSE00001723427.1"; level 2; tag "basic"; tag "Ensembl_canonical"; tag "GENCODE_Primary"; tag "TAGENE";
chr8	sragcm37_es	exon	17885212	17885306	0.0296526174556561	+	.	gene_id "sragcm37_gene_24156"; transcript_id "sragcm37_gene_24156_tx_1"; exon_id "chr8_17885212_17885306_+"; exonnum "1"; txlen "1478";
chr8	sragcm37_mid	exon	17885632	17885855	0.0296526174556561	+	.	gene_id "sragcm37_gene_24156"; transcript_id "sragcm37_gene_24156_tx_1"; exon_id "chr8_17885632_17885855_+"; exonnum "2"; txlen "1478";
chr8	sragcm37_ss	exon	17886172	17887330	0.0296526174556561	+	.	gene_id "sragcm37_gene_24156"; transcript_id "sragcm37_gene_24156_tx_1"; exon_id "chr8_17886172_17887330_+"; exonnum "3"; txlen "1478";
chr8	HAVANA	exon	18101183	18101278	0	+	.	gene_id "ENSMUSG00000126451.1"; transcript_id "ENSMUST00000276442.1"; gene_type "lncRNA"; gene_name "ENSMUSG00000126451"; transcript_type "lncRNA"; transcript_name "ENSMUST00000276442"; exon_number 1; exon_id "ENSMUSE00001547806.1"; level 2; tag "basic"; tag "Ensembl_canonical"; tag "GENCODE_Primary"; tag "TAGENE";
chr8	HAVANA	gene	18101183	18102321	0	+	.	gene_id "ENSMUSG00000126451.1"; gene_type "lncRNA"; gene_name "ENSMUSG00000126451"; level 2;
chr8	HAVANA	transcript	18101183	18102321	0	+	.	gene_id "ENSMUSG00000126451.1"; transcript_id "ENSMUST00000276442.1"; gene_type "lncRNA"; gene_name "ENSMUSG00000126451"; transcript_type "lncRNA"; transcript_name "ENSMUST00000276442"; level 2; tag "basic"; tag "Ensembl_canonical"; tag "GENCODE_Primary"; tag "TAGENE";
chr8	HAVANA	exon	18101503	18101556	0	+	.	gene_id "ENSMUSG00000126451.1"; transcript_id "ENSMUST00000276442.1"; gene_type "lncRNA"; gene_name "ENSMUSG00000126451"; transcript_type "lncRNA"; transcript_name "ENSMUST00000276442"; exon_number 2; exon_id "ENSMUSE00001547808.1"; level 2; tag "basic"; tag "Ensembl_canonical"; tag "GENCODE_Primary"; tag "TAGENE";
chr8	HAVANA	exon	18101766	18102321	0	+	.	gene_id "ENSMUSG00000126451.1"; transcript_id "ENSMUST00000276442.1"; gene_type "lncRNA"; gene_name "ENSMUSG00000126451"; transcript_type "lncRNA"; transcript_name "ENSMUST00000276442"; exon_number 3; exon_id "ENSMUSE00001547807.1"; level 2; tag "basic"; tag "Ensembl_canonical"; tag "GENCODE_Primary"; tag "TAGENE";
chr8	HAVANA	exon	18552844	18553021	0	+	.	gene_id "ENSMUSG00000141239.1"; transcript_id "ENSMUST00000363930.1"; gene_type "lncRNA"; gene_name "ENSMUSG00000141239"; transcript_type "lncRNA"; transcript_name "ENSMUST00000363930"; exon_number 1; exon_id "ENSMUSE00001716261.1"; level 2; tag "basic"; tag "Ensembl_canonical"; tag "GENCODE_Primary"; tag "TAGENE";
chr8	HAVANA	transcript	18552844	18564463	0	+	.	gene_id "ENSMUSG00000141239.1"; transcript_id "ENSMUST00000363930.1"; gene_type "lncRNA"; gene_name "ENSMUSG00000141239"; transcript_type "lncRNA"; transcript_name "ENSMUST00000363930"; level 2; tag "basic"; tag "Ensembl_canonical"; tag "GENCODE_Primary"; tag "TAGENE";
chr8	HAVANA	gene	18552844	18564466	0	+	.	gene_id "ENSMUSG00000141239.1"; gene_type "lncRNA"; gene_name "ENSMUSG00000141239"; level 2;
chr8	HAVANA	exon	18552852	18552988	0	+	.	gene_id "ENSMUSG00000141239.1"; transcript_id "ENSMUST00000363931.1"; gene_type "lncRNA"; gene_name "ENSMUSG00000141239"; transcript_type "lncRNA"; transcript_name "ENSMUST00000363931"; exon_number 1; exon_id "ENSMUSE00001716262.1"; level 2; tag "TAGENE";
chr8	HAVANA	transcript	18552852	18564466	0	+	.	gene_id "ENSMUSG00000141239.1"; transcript_id "ENSMUST00000363931.1"; gene_type "lncRNA"; gene_name "ENSMUSG00000141239"; transcript_type "lncRNA"; transcript_name "ENSMUST00000363931"; level 2; tag "TAGENE";
chr8	sragcm37_es	exon	18561543	18561876	0.00992419334904535	+	.	gene_id "ENSMUSG00000141239.1"; transcript_id "ENSMUSG00000141239.1_tx_2"; exon_id "chr8_18561543_18561876_+"; exonnum "1"; txlen "658";
chr8	HAVANA	exon	18564140	18564463	0	+	.	gene_id "ENSMUSG00000141239.1"; transcript_id "ENSMUST00000363930.1"; gene_type "lncRNA"; gene_name "ENSMUSG00000141239"; transcript_type "lncRNA"; transcript_name "ENSMUST00000363930"; exon_number 2; exon_id "ENSMUSE00001716259.1"; level 2; tag "basic"; tag "Ensembl_canonical"; tag "GENCODE_Primary"; tag "TAGENE";
chr8	ENSEMBL_gcm37	exon	18564140	18564463	0.00992419334904535	+	.	gene_id "ENSMUSG00000141239.1"; transcript_id "ENSMUSG00000141239.1_tx_2"; exon_id "chr8_18564140_18564463_+"; exonnum "2"; txlen "658";
chr8	HAVANA	exon	18564140	18564466	0	+	.	gene_id "ENSMUSG00000141239.1"; transcript_id "ENSMUST00000363931.1"; gene_type "lncRNA"; gene_name "ENSMUSG00000141239"; transcript_type "lncRNA"; transcript_name "ENSMUST00000363931"; exon_number 2; exon_id "ENSMUSE00001716260.1"; level 2; tag "TAGENE";
chr8	HAVANA	exon	18595006	18595296	0	+	.	gene_id "ENSMUSG00000141280.1"; transcript_id "ENSMUST00000364363.1"; gene_type "lncRNA"; gene_name "ENSMUSG00000141280"; transcript_type "lncRNA"; transcript_name "ENSMUST00000364363"; exon_number 1; exon_id "ENSMUSE00001716884.1"; level 2; tag "basic"; tag "Ensembl_canonical"; tag "GENCODE_Primary"; tag "TAGENE";
chr8	HAVANA	gene	18595006	18596002	0	+	.	gene_id "ENSMUSG00000141280.1"; gene_type "lncRNA"; gene_name "ENSMUSG00000141280"; level 2;
chr8	HAVANA	transcript	18595006	18596002	0	+	.	gene_id "ENSMUSG00000141280.1"; transcript_id "ENSMUST00000364363.1"; gene_type "lncRNA"; gene_name "ENSMUSG00000141280"; transcript_type "lncRNA"; transcript_name "ENSMUST00000364363"; level 2; tag "basic"; tag "Ensembl_canonical"; tag "GENCODE_Primary"; tag "TAGENE";
chr8	HAVANA	exon	18595482	18596002	0	+	.	gene_id "ENSMUSG00000141280.1"; transcript_id "ENSMUST00000364363.1"; gene_type "lncRNA"; gene_name "ENSMUSG00000141280"; transcript_type "lncRNA"; transcript_name "ENSMUST00000364363"; exon_number 2; exon_id "ENSMUSE00001716883.1"; level 2; tag "basic"; tag "Ensembl_canonical"; tag "GENCODE_Primary"; tag "TAGENE";
chr8	sragcm37_es	exon	18614314	18614553	0.0274198967258795	+	.	gene_id "sragcm37_gene_20681"; transcript_id "sragcm37_gene_20681_tx_1"; exon_id "chr8_18614314_18614553_+"; exonnum "1"; txlen "534";
chr8	sragcm37_ss	exon	18616817	18617110	0.0274198967258795	+	.	gene_id "sragcm37_gene_20681"; transcript_id "sragcm37_gene_20681_tx_1"; exon_id "chr8_18616817_18617110_+"; exonnum "2"; txlen "534";
chr8	HAVANA	UTR	18645147	18645611	0	+	.	gene_id "ENSMUSG00000039842.16"; transcript_id "ENSMUST00000039412.15"; gene_type "protein_coding"; gene_name "Mcph1"; transcript_type "protein_coding"; transcript_name "Mcph1-201"; exon_number 1; exon_id "ENSMUSE00000750387.2"; level 2; protein_id "ENSMUSP00000037000.9"; transcript_support_level "1"; mgi_id "MGI:2443308"; tag "basic"; tag "Ensembl_canonical"; tag "GENCODE_Primary"; tag "appris_principal_1"; tag "CCDS"; ccdsid "CCDS22124.1"; havana_gene "OTTMUSG00000020492.1"; havana_transcript "OTTMUST00000048602.1";
chr8	HAVANA	exon	18645147	18645651	0	+	.	gene_id "ENSMUSG00000039842.16"; transcript_id "ENSMUST00000039412.15"; gene_type "protein_coding"; gene_name "Mcph1"; transcript_type "protein_coding"; transcript_name "Mcph1-201"; exon_number 1; exon_id "ENSMUSE00000750387.2"; level 2; protein_id "ENSMUSP00000037000.9"; transcript_support_level "1"; mgi_id "MGI:2443308"; tag "basic"; tag "Ensembl_canonical"; tag "GENCODE_Primary"; tag "appris_principal_1"; tag "CCDS"; ccdsid "CCDS22124.1"; havana_gene "OTTMUSG00000020492.1"; havana_transcript "OTTMUST00000048602.1";
chr8	HAVANA	gene	18645147	18853205	0	+	.	gene_id "ENSMUSG00000039842.16"; gene_type "protein_coding"; gene_name "Mcph1"; level 1; mgi_id "MGI:2443308"; havana_gene "OTTMUSG00000020492.1";
chr8	HAVANA	transcript	18645147	18853205	0	+	.	gene_id "ENSMUSG00000039842.16"; transcript_id "ENSMUST00000039412.15"; gene_type "protein_coding"; gene_name "Mcph1"; transcript_type "protein_coding"; transcript_name "Mcph1-201"; level 2; protein_id "ENSMUSP00000037000.9"; transcript_support_level "1"; mgi_id "MGI:2443308"; tag "basic"; tag "Ensembl_canonical"; tag "GENCODE_Primary"; tag "appris_principal_1"; tag "CCDS"; ccdsid "CCDS22124.1"; havana_gene "OTTMUSG00000020492.1"; havana_transcript "OTTMUST00000048602.1";
chr8	HAVANA	UTR	18645180	18645611	0	+	.	gene_id "ENSMUSG00000039842.16"; transcript_id "ENSMUST00000124910.8"; gene_type "protein_coding"; gene_name "Mcph1"; transcript_type "nonsense_mediated_decay"; transcript_name "Mcph1-202"; exon_number 1; exon_id "ENSMUSE00000374723.4"; level 2; protein_id "ENSMUSP00000131698.2"; transcript_support_level "1"; mgi_id "MGI:2443308"; havana_gene "OTTMUSG00000020492.1"; havana_transcript "OTTMUST00000048603.1";
chr8	HAVANA	exon	18645180	18645651	0	+	.	gene_id "ENSMUSG00000039842.16"; transcript_id "ENSMUST00000124910.8"; gene_type "protein_coding"; gene_name "Mcph1"; transcript_type "nonsense_mediated_decay"; transcript_name "Mcph1-202"; exon_number 1; exon_id "ENSMUSE00000374723.4"; level 2; protein_id "ENSMUSP00000131698.2"; transcript_support_level "1"; mgi_id "MGI:2443308"; havana_gene "OTTMUSG00000020492.1"; havana_transcript "OTTMUST00000048603.1";
chr8	HAVANA	transcript	18645180	18762955	0	+	.	gene_id "ENSMUSG00000039842.16"; transcript_id "ENSMUST00000124910.8"; gene_type "protein_coding"; gene_name "Mcph1"; transcript_type "nonsense_mediated_decay"; transcript_name "Mcph1-202"; level 2; protein_id "ENSMUSP00000131698.2"; transcript_support_level "1"; mgi_id "MGI:2443308"; havana_gene "OTTMUSG00000020492.1"; havana_transcript "OTTMUST00000048603.1";
chr8	HAVANA	exon	18645592	18645651	0	+	.	gene_id "ENSMUSG00000039842.16"; transcript_id "ENSMUST00000153133.2"; gene_type "protein_coding"; gene_name "Mcph1"; transcript_type "retained_intron"; transcript_name "Mcph1-206"; exon_number 1; exon_id "ENSMUSE00000758134.2"; level 2; transcript_support_level "1"; mgi_id "MGI:2443308"; havana_gene "OTTMUSG00000020492.1"; havana_transcript "OTTMUST00000048604.1";
chr8	ENSEMBL_gcm37	exon	18645592	18645651	2.09707188159153	+	.	gene_id "ENSMUSG00000039842.16"; transcript_id "ENSMUSG00000039842.16_tx_10"; exon_id "chr8_18645592_18645651_+"; exonnum "1"; txlen "4322";
chr8	ENSEMBL_gcm37	exon	18645592	18645651	1.72315265832133	+	.	gene_id "ENSMUSG00000039842.16"; transcript_id "ENSMUSG00000039842.16_tx_12"; exon_id "chr8_18645592_18645651_+"; exonnum "1"; txlen "4326";
chr8	ENSEMBL_gcm37	exon	18645592	18645651	1.51565290914001	+	.	gene_id "ENSMUSG00000039842.16"; transcript_id "ENSMUSG00000039842.16_tx_13"; exon_id "chr8_18645592_18645651_+"; exonnum "1"; txlen "1310";
chr8	ENSEMBL_gcm37	exon	18645592	18645651	1.33416752256416	+	.	gene_id "ENSMUSG00000039842.16"; transcript_id "ENSMUSG00000039842.16_tx_14"; exon_id "chr8_18645592_18645651_+"; exonnum "1"; txlen "2455";
chr8	ENSEMBL_gcm37	exon	18645592	18645651	1.30538380667574	+	.	gene_id "ENSMUSG00000039842.16"; transcript_id "ENSMUSG00000039842.16_tx_15"; exon_id "chr8_18645592_18645651_+"; exonnum "1"; txlen "2242";
chr8	ENSEMBL_gcm37	exon	18645592	18645651	1.09844800305178	+	.	gene_id "ENSMUSG00000039842.16"; transcript_id "ENSMUSG00000039842.16_tx_16"; exon_id "chr8_18645592_18645651_+"; exonnum "1"; txlen "4207";
chr8	ENSEMBL_gcm37	exon	18645592	18645651	3.13099573829428	+	.	gene_id "ENSMUSG00000039842.16"; transcript_id "ENSMUSG00000039842.16_tx_6"; exon_id "chr8_18645592_18645651_+"; exonnum "1"; txlen "2570";
chr8	ENSEMBL_gcm37	exon	18645592	18645651	2.60578406178072	+	.	gene_id "ENSMUSG00000039842.16"; transcript_id "ENSMUSG00000039842.16_tx_8"; exon_id "chr8_18645592_18645651_+"; exonnum "1"; txlen "1442";
chr8	ENSEMBL_gcm37	exon	18645592	18645651	2.52491577462751	+	.	gene_id "ENSMUSG00000039842.16"; transcript_id "ENSMUSG00000039842.16_tx_9"; exon_id "chr8_18645592_18645651_+"; exonnum "1"; txlen "2438";
chr8	HAVANA	transcript	18645592	18739969	0	+	.	gene_id "ENSMUSG00000039842.16"; transcript_id "ENSMUST00000153133.2"; gene_type "protein_coding"; gene_name "Mcph1"; transcript_type "retained_intron"; transcript_name "Mcph1-206"; level 2; transcript_support_level "1"; mgi_id "MGI:2443308"; havana_gene "OTTMUSG00000020492.1"; havana_transcript "OTTMUST00000048604.1";
chr8	HAVANA	UTR	18645598	18645611	0	+	.	gene_id "ENSMUSG00000039842.16"; transcript_id "ENSMUST00000146819.8"; gene_type "protein_coding"; gene_name "Mcph1"; transcript_type "protein_coding"; transcript_name "Mcph1-205"; exon_number 1; exon_id "ENSMUSE00000736269.2"; level 2; protein_id "ENSMUSP00000131616.2"; transcript_support_level "1"; mgi_id "MGI:2443308"; tag "basic"; havana_gene "OTTMUSG00000020492.1"; havana_transcript "OTTMUST00000048605.1";
chr8	HAVANA	exon	18645598	18645651	0	+	.	gene_id "ENSMUSG00000039842.16"; transcript_id "ENSMUST00000146819.8"; gene_type "protein_coding"; gene_name "Mcph1"; transcript_type "protein_coding"; transcript_name "Mcph1-205"; exon_number 1; exon_id "ENSMUSE00000736269.2"; level 2; protein_id "ENSMUSP00000131616.2"; transcript_support_level "1"; mgi_id "MGI:2443308"; tag "basic"; havana_gene "OTTMUSG00000020492.1"; havana_transcript "OTTMUST00000048605.1";
chr8	HAVANA	transcript	18645598	18682917	0	+	.	gene_id "ENSMUSG00000039842.16"; transcript_id "ENSMUST00000146819.8"; gene_type "protein_coding"; gene_name "Mcph1"; transcript_type "protein_coding"; transcript_name "Mcph1-205"; level 2; protein_id "ENSMUSP00000131616.2"; transcript_support_level "1"; mgi_id "MGI:2443308"; tag "basic"; havana_gene "OTTMUSG00000020492.1"; havana_transcript "OTTMUST00000048605.1";
chr8	HAVANA	start_codon	18645612	18645614	0	+	0	gene_id "ENSMUSG00000039842.16"; transcript_id "ENSMUST00000039412.15"; gene_type "protein_coding"; gene_name "Mcph1"; transcript_type "protein_coding"; transcript_name "Mcph1-201"; exon_number 1; exon_id "ENSMUSE00000750387.2"; level 2; protein_id "ENSMUSP00000037000.9"; transcript_support_level "1"; mgi_id "MGI:2443308"; tag "basic"; tag "Ensembl_canonical"; tag "GENCODE_Primary"; tag "appris_principal_1"; tag "CCDS"; ccdsid "CCDS22124.1"; havana_gene "OTTMUSG00000020492.1"; havana_transcript "OTTMUST00000048602.1";
chr8	HAVANA	start_codon	18645612	18645614	0	+	0	gene_id "ENSMUSG00000039842.16"; transcript_id "ENSMUST00000124910.8"; gene_type "protein_coding"; gene_name "Mcph1"; transcript_type "nonsense_mediated_decay"; transcript_name "Mcph1-202"; exon_number 1; exon_id "ENSMUSE00000374723.4"; level 2; protein_id "ENSMUSP00000131698.2"; transcript_support_level "1"; mgi_id "MGI:2443308"; havana_gene "OTTMUSG00000020492.1"; havana_transcript "OTTMUST00000048603.1";
chr8	HAVANA	start_codon	18645612	18645614	0	+	0	gene_id "ENSMUSG00000039842.16"; transcript_id "ENSMUST00000146819.8"; gene_type "protein_coding"; gene_name "Mcph1"; transcript_type "protein_coding"; transcript_name "Mcph1-205"; exon_number 1; exon_id "ENSMUSE00000736269.2"; level 2; protein_id "ENSMUSP00000131616.2"; transcript_support_level "1"; mgi_id "MGI:2443308"; tag "basic"; havana_gene "OTTMUSG00000020492.1"; havana_transcript "OTTMUST00000048605.1";
chr8	HAVANA	CDS	18645612	18645651	0	+	0	gene_id "ENSMUSG00000039842.16"; transcript_id "ENSMUST00000039412.15"; gene_type "protein_coding"; gene_name "Mcph1"; transcript_type "protein_coding"; transcript_name "Mcph1-201"; exon_number 1; exon_id "ENSMUSE00000750387.2"; level 2; protein_id "ENSMUSP00000037000.9"; transcript_support_level "1"; mgi_id "MGI:2443308"; tag "basic"; tag "Ensembl_canonical"; tag "GENCODE_Primary"; tag "appris_principal_1"; tag "CCDS"; ccdsid "CCDS22124.1"; havana_gene "OTTMUSG00000020492.1"; havana_transcript "OTTMUST00000048602.1";
chr8	HAVANA	CDS	18645612	18645651	0	+	0	gene_id "ENSMUSG00000039842.16"; transcript_id "ENSMUST00000124910.8"; gene_type "protein_coding"; gene_name "Mcph1"; transcript_type "nonsense_mediated_decay"; transcript_name "Mcph1-202"; exon_number 1; exon_id "ENSMUSE00000374723.4"; level 2; protein_id "ENSMUSP00000131698.2"; transcript_support_level "1"; mgi_id "MGI:2443308"; havana_gene "OTTMUSG00000020492.1"; havana_transcript "OTTMUST00000048603.1";
chr8	HAVANA	CDS	18645612	18645651	0	+	0	gene_id "ENSMUSG00000039842.16"; transcript_id "ENSMUST00000146819.8"; gene_type "protein_coding"; gene_name "Mcph1"; transcript_type "protein_coding"; transcript_name "Mcph1-205"; exon_number 1; exon_id "ENSMUSE00000736269.2"; level 2; protein_id "ENSMUSP00000131616.2"; transcript_support_level "1"; mgi_id "MGI:2443308"; tag "basic"; havana_gene "OTTMUSG00000020492.1"; havana_transcript "OTTMUST00000048605.1";
chr8	HAVANA	exon	18646939	18647030	0	+	.	gene_id "ENSMUSG00000039842.16"; transcript_id "ENSMUST00000039412.15"; gene_type "protein_coding"; gene_name "Mcph1"; transcript_type "protein_coding"; transcript_name "Mcph1-201"; exon_number 2; exon_id "ENSMUSE00001222096.2"; level 2; protein_id "ENSMUSP00000037000.9"; transcript_support_level "1"; mgi_id "MGI:2443308"; tag "basic"; tag "Ensembl_canonical"; tag "GENCODE_Primary"; tag "appris_principal_1"; tag "CCDS"; ccdsid "CCDS22124.1"; havana_gene "OTTMUSG00000020492.1"; havana_transcript "OTTMUST00000048602.1";
chr8	HAVANA	CDS	18646939	18647030	0	+	2	gene_id "ENSMUSG00000039842.16"; transcript_id "ENSMUST00000039412.15"; gene_type "protein_coding"; gene_name "Mcph1"; transcript_type "protein_coding"; transcript_name "Mcph1-201"; exon_number 2; exon_id "ENSMUSE00001222096.2"; level 2; protein_id "ENSMUSP00000037000.9"; transcript_support_level "1"; mgi_id "MGI:2443308"; tag "basic"; tag "Ensembl_canonical"; tag "GENCODE_Primary"; tag "appris_principal_1"; tag "CCDS"; ccdsid "CCDS22124.1"; havana_gene "OTTMUSG00000020492.1"; havana_transcript "OTTMUST00000048602.1";
chr8	HAVANA	exon	18646939	18647030	0	+	.	gene_id "ENSMUSG00000039842.16"; transcript_id "ENSMUST00000124910.8"; gene_type "protein_coding"; gene_name "Mcph1"; transcript_type "nonsense_mediated_decay"; transcript_name "Mcph1-202"; exon_number 2; exon_id "ENSMUSE00001222096.2"; level 2; protein_id "ENSMUSP00000131698.2"; transcript_support_level "1"; mgi_id "MGI:2443308"; havana_gene "OTTMUSG00000020492.1"; havana_transcript "OTTMUST00000048603.1";
chr8	HAVANA	CDS	18646939	18647030	0	+	2	gene_id "ENSMUSG00000039842.16"; transcript_id "ENSMUST00000124910.8"; gene_type "protein_coding"; gene_name "Mcph1"; transcript_type "nonsense_mediated_decay"; transcript_name "Mcph1-202"; exon_number 2; exon_id "ENSMUSE00001222096.2"; level 2; protein_id "ENSMUSP00000131698.2"; transcript_support_level "1"; mgi_id "MGI:2443308"; havana_gene "OTTMUSG00000020492.1"; havana_transcript "OTTMUST00000048603.1";
chr8	HAVANA	exon	18646939	18647030	0	+	.	gene_id "ENSMUSG00000039842.16"; transcript_id "ENSMUST00000153133.2"; gene_type "protein_coding"; gene_name "Mcph1"; transcript_type "retained_intron"; transcript_name "Mcph1-206"; exon_number 2; exon_id "ENSMUSE00001248025.2"; level 2; transcript_support_level "1"; mgi_id "MGI:2443308"; havana_gene "OTTMUSG00000020492.1"; havana_transcript "OTTMUST00000048604.1";
chr8	HAVANA	exon	18646939	18647030	0	+	.	gene_id "ENSMUSG00000039842.16"; transcript_id "ENSMUST00000146819.8"; gene_type "protein_coding"; gene_name "Mcph1"; transcript_type "protein_coding"; transcript_name "Mcph1-205"; exon_number 2; exon_id "ENSMUSE00001222096.2"; level 2; protein_id "ENSMUSP00000131616.2"; transcript_support_level "1"; mgi_id "MGI:2443308"; tag "basic"; havana_gene "OTTMUSG00000020492.1"; havana_transcript "OTTMUST00000048605.1";
chr8	HAVANA	CDS	18646939	18647030	0	+	2	gene_id "ENSMUSG00000039842.16"; transcript_id "ENSMUST00000146819.8"; gene_type "protein_coding"; gene_name "Mcph1"; transcript_type "protein_coding"; transcript_name "Mcph1-205"; exon_number 2; exon_id "ENSMUSE00001222096.2"; level 2; protein_id "ENSMUSP00000131616.2"; transcript_support_level "1"; mgi_id "MGI:2443308"; tag "basic"; havana_gene "OTTMUSG00000020492.1"; havana_transcript "OTTMUST00000048605.1";
chr8	ENSEMBL_gcm37	exon	18646939	18647030	2.09707188159153	+	.	gene_id "ENSMUSG00000039842.16"; transcript_id "ENSMUSG00000039842.16_tx_10"; exon_id "chr8_18646939_18647030_+"; exonnum "2"; txlen "4322";
chr8	ENSEMBL_gcm37	exon	18646939	18647030	1.72315265832133	+	.	gene_id "ENSMUSG00000039842.16"; transcript_id "ENSMUSG00000039842.16_tx_12"; exon_id "chr8_18646939_18647030_+"; exonnum "2"; txlen "4326";
chr8	ENSEMBL_gcm37	exon	18646939	18647030	1.51565290914001	+	.	gene_id "ENSMUSG00000039842.16"; transcript_id "ENSMUSG00000039842.16_tx_13"; exon_id "chr8_18646939_18647030_+"; exonnum "2"; txlen "1310";
chr8	ENSEMBL_gcm37	exon	18646939	18647030	1.33416752256416	+	.	gene_id "ENSMUSG00000039842.16"; transcript_id "ENSMUSG00000039842.16_tx_14"; exon_id "chr8_18646939_18647030_+"; exonnum "2"; txlen "2455";
chr8	ENSEMBL_gcm37	exon	18646939	18647030	1.30538380667574	+	.	gene_id "ENSMUSG00000039842.16"; transcript_id "ENSMUSG00000039842.16_tx_15"; exon_id "chr8_18646939_18647030_+"; exonnum "2"; txlen "2242";
chr8	ENSEMBL_gcm37	exon	18646939	18647030	1.09844800305178	+	.	gene_id "ENSMUSG00000039842.16"; transcript_id "ENSMUSG00000039842.16_tx_16"; exon_id "chr8_18646939_18647030_+"; exonnum "2"; txlen "4207";
chr8	ENSEMBL_gcm37	exon	18646939	18647030	3.13099573829428	+	.	gene_id "ENSMUSG00000039842.16"; transcript_id "ENSMUSG00000039842.16_tx_6"; exon_id "chr8_18646939_18647030_+"; exonnum "2"; txlen "2570";
chr8	ENSEMBL_gcm37	exon	18646939	18647030	2.60578406178072	+	.	gene_id "ENSMUSG00000039842.16"; transcript_id "ENSMUSG00000039842.16_tx_8"; exon_id "chr8_18646939_18647030_+"; exonnum "2"; txlen "1442";
chr8	ENSEMBL_gcm37	exon	18646939	18647030	2.52491577462751	+	.	gene_id "ENSMUSG00000039842.16"; transcript_id "ENSMUSG00000039842.16_tx_9"; exon_id "chr8_18646939_18647030_+"; exonnum "2"; txlen "2438";
chr8	sragcm37_es	exon	18656929	18657174	0.972715772718008	+	.	gene_id "ENSMUSG00000039842.16"; transcript_id "ENSMUSG00000039842.16_tx_18"; exon_id "chr8_18656929_18657174_+"; exonnum "1"; txlen "4196";
chr8	sragcm37_es	exon	18656929	18657174	2.81348702119522	+	.	gene_id "ENSMUSG00000039842.16"; transcript_id "ENSMUSG00000039842.16_tx_7"; exon_id "chr8_18656929_18657174_+"; exonnum "1"; txlen "4311";
chr8	HAVANA	exon	18657295	18657413	0	+	.	gene_id "ENSMUSG00000039842.16"; transcript_id "ENSMUST00000039412.15"; gene_type "protein_coding"; gene_name "Mcph1"; transcript_type "protein_coding"; transcript_name "Mcph1-201"; exon_number 3; exon_id "ENSMUSE00001310527.2"; level 2; protein_id "ENSMUSP00000037000.9"; transcript_support_level "1"; mgi_id "MGI:2443308"; tag "basic"; tag "Ensembl_canonical"; tag "GENCODE_Primary"; tag "appris_principal_1"; tag "CCDS"; ccdsid "CCDS22124.1"; havana_gene "OTTMUSG00000020492.1"; havana_transcript "OTTMUST00000048602.1";
chr8	HAVANA	CDS	18657295	18657413	0	+	0	gene_id "ENSMUSG00000039842.16"; transcript_id "ENSMUST00000039412.15"; gene_type "protein_coding"; gene_name "Mcph1"; transcript_type "protein_coding"; transcript_name "Mcph1-201"; exon_number 3; exon_id "ENSMUSE00001310527.2"; level 2; protein_id "ENSMUSP00000037000.9"; transcript_support_level "1"; mgi_id "MGI:2443308"; tag "basic"; tag "Ensembl_canonical"; tag "GENCODE_Primary"; tag "appris_principal_1"; tag "CCDS"; ccdsid "CCDS22124.1"; havana_gene "OTTMUSG00000020492.1"; havana_transcript "OTTMUST00000048602.1";
chr8	HAVANA	exon	18657295	18657413	0	+	.	gene_id "ENSMUSG00000039842.16"; transcript_id "ENSMUST00000124910.8"; gene_type "protein_coding"; gene_name "Mcph1"; transcript_type "nonsense_mediated_decay"; transcript_name "Mcph1-202"; exon_number 3; exon_id "ENSMUSE00001310527.2"; level 2; protein_id "ENSMUSP00000131698.2"; transcript_support_level "1"; mgi_id "MGI:2443308"; havana_gene "OTTMUSG00000020492.1"; havana_transcript "OTTMUST00000048603.1";
chr8	HAVANA	CDS	18657295	18657413	0	+	0	gene_id "ENSMUSG00000039842.16"; transcript_id "ENSMUST00000124910.8"; gene_type "protein_coding"; gene_name "Mcph1"; transcript_type "nonsense_mediated_decay"; transcript_name "Mcph1-202"; exon_number 3; exon_id "ENSMUSE00001310527.2"; level 2; protein_id "ENSMUSP00000131698.2"; transcript_support_level "1"; mgi_id "MGI:2443308"; havana_gene "OTTMUSG00000020492.1"; havana_transcript "OTTMUST00000048603.1";
chr8	HAVANA	exon	18657295	18657413	0	+	.	gene_id "ENSMUSG00000039842.16"; transcript_id "ENSMUST00000153133.2"; gene_type "protein_coding"; gene_name "Mcph1"; transcript_type "retained_intron"; transcript_name "Mcph1-206"; exon_number 3; exon_id "ENSMUSE00001218092.2"; level 2; transcript_support_level "1"; mgi_id "MGI:2443308"; havana_gene "OTTMUSG00000020492.1"; havana_transcript "OTTMUST00000048604.1";
chr8	HAVANA	exon	18657295	18657413	0	+	.	gene_id "ENSMUSG00000039842.16"; transcript_id "ENSMUST00000146819.8"; gene_type "protein_coding"; gene_name "Mcph1"; transcript_type "protein_coding"; transcript_name "Mcph1-205"; exon_number 3; exon_id "ENSMUSE00001310527.2"; level 2; protein_id "ENSMUSP00000131616.2"; transcript_support_level "1"; mgi_id "MGI:2443308"; tag "basic"; havana_gene "OTTMUSG00000020492.1"; havana_transcript "OTTMUST00000048605.1";
chr8	HAVANA	CDS	18657295	18657413	0	+	0	gene_id "ENSMUSG00000039842.16"; transcript_id "ENSMUST00000146819.8"; gene_type "protein_coding"; gene_name "Mcph1"; transcript_type "protein_coding"; transcript_name "Mcph1-205"; exon_number 3; exon_id "ENSMUSE00001310527.2"; level 2; protein_id "ENSMUSP00000131616.2"; transcript_support_level "1"; mgi_id "MGI:2443308"; tag "basic"; havana_gene "OTTMUSG00000020492.1"; havana_transcript "OTTMUST00000048605.1";
chr8	ENSEMBL_gcm37	exon	18657295	18657413	2.09707188159153	+	.	gene_id "ENSMUSG00000039842.16"; transcript_id "ENSMUSG00000039842.16_tx_10"; exon_id "chr8_18657295_18657413_+"; exonnum "3"; txlen "4322";
chr8	ENSEMBL_gcm37	exon	18657295	18657413	1.72315265832133	+	.	gene_id "ENSMUSG00000039842.16"; transcript_id "ENSMUSG00000039842.16_tx_12"; exon_id "chr8_18657295_18657413_+"; exonnum "3"; txlen "4326";
chr8	ENSEMBL_gcm37	exon	18657295	18657413	1.51565290914001	+	.	gene_id "ENSMUSG00000039842.16"; transcript_id "ENSMUSG00000039842.16_tx_13"; exon_id "chr8_18657295_18657413_+"; exonnum "3"; txlen "1310";
chr8	ENSEMBL_gcm37	exon	18657295	18657413	1.33416752256416	+	.	gene_id "ENSMUSG00000039842.16"; transcript_id "ENSMUSG00000039842.16_tx_14"; exon_id "chr8_18657295_18657413_+"; exonnum "3"; txlen "2455";
chr8	ENSEMBL_gcm37	exon	18657295	18657413	1.30538380667574	+	.	gene_id "ENSMUSG00000039842.16"; transcript_id "ENSMUSG00000039842.16_tx_15"; exon_id "chr8_18657295_18657413_+"; exonnum "3"; txlen "2242";
chr8	ENSEMBL_gcm37	exon	18657295	18657413	1.09844800305178	+	.	gene_id "ENSMUSG00000039842.16"; transcript_id "ENSMUSG00000039842.16_tx_16"; exon_id "chr8_18657295_18657413_+"; exonnum "3"; txlen "4207";
chr8	ENSEMBL_gcm37	exon	18657295	18657413	0.972715772718008	+	.	gene_id "ENSMUSG00000039842.16"; transcript_id "ENSMUSG00000039842.16_tx_18"; exon_id "chr8_18657295_18657413_+"; exonnum "2"; txlen "4196";
chr8	ENSEMBL_gcm37	exon	18657295	18657413	3.13099573829428	+	.	gene_id "ENSMUSG00000039842.16"; transcript_id "ENSMUSG00000039842.16_tx_6"; exon_id "chr8_18657295_18657413_+"; exonnum "3"; txlen "2570";
chr8	ENSEMBL_gcm37	exon	18657295	18657413	2.81348702119522	+	.	gene_id "ENSMUSG00000039842.16"; transcript_id "ENSMUSG00000039842.16_tx_7"; exon_id "chr8_18657295_18657413_+"; exonnum "2"; txlen "4311";
chr8	ENSEMBL_gcm37	exon	18657295	18657413	2.60578406178072	+	.	gene_id "ENSMUSG00000039842.16"; transcript_id "ENSMUSG00000039842.16_tx_8"; exon_id "chr8_18657295_18657413_+"; exonnum "3"; txlen "1442";
chr8	ENSEMBL_gcm37	exon	18657295	18657413	2.52491577462751	+	.	gene_id "ENSMUSG00000039842.16"; transcript_id "ENSMUSG00000039842.16_tx_9"; exon_id "chr8_18657295_18657413_+"; exonnum "3"; txlen "2438";
chr8	sragcm37_mid	exon	18671742	18671850	1.72315265832133	+	.	gene_id "ENSMUSG00000039842.16"; transcript_id "ENSMUSG00000039842.16_tx_12"; exon_id "chr8_18671742_18671850_+"; exonnum "4"; txlen "4326";
chr8	HAVANA	exon	18672623	18672710	0	+	.	gene_id "ENSMUSG00000039842.16"; transcript_id "ENSMUST00000039412.15"; gene_type "protein_coding"; gene_name "Mcph1"; transcript_type "protein_coding"; transcript_name "Mcph1-201"; exon_number 4; exon_id "ENSMUSE00001298478.2"; level 2; protein_id "ENSMUSP00000037000.9"; transcript_support_level "1"; mgi_id "MGI:2443308"; tag "basic"; tag "Ensembl_canonical"; tag "GENCODE_Primary"; tag "appris_principal_1"; tag "CCDS"; ccdsid "CCDS22124.1"; havana_gene "OTTMUSG00000020492.1"; havana_transcript "OTTMUST00000048602.1";
chr8	HAVANA	CDS	18672623	18672710	0	+	1	gene_id "ENSMUSG00000039842.16"; transcript_id "ENSMUST00000039412.15"; gene_type "protein_coding"; gene_name "Mcph1"; transcript_type "protein_coding"; transcript_name "Mcph1-201"; exon_number 4; exon_id "ENSMUSE00001298478.2"; level 2; protein_id "ENSMUSP00000037000.9"; transcript_support_level "1"; mgi_id "MGI:2443308"; tag "basic"; tag "Ensembl_canonical"; tag "GENCODE_Primary"; tag "appris_principal_1"; tag "CCDS"; ccdsid "CCDS22124.1"; havana_gene "OTTMUSG00000020492.1"; havana_transcript "OTTMUST00000048602.1";
chr8	HAVANA	exon	18672623	18672710	0	+	.	gene_id "ENSMUSG00000039842.16"; transcript_id "ENSMUST00000124910.8"; gene_type "protein_coding"; gene_name "Mcph1"; transcript_type "nonsense_mediated_decay"; transcript_name "Mcph1-202"; exon_number 4; exon_id "ENSMUSE00001298478.2"; level 2; protein_id "ENSMUSP00000131698.2"; transcript_support_level "1"; mgi_id "MGI:2443308"; havana_gene "OTTMUSG00000020492.1"; havana_transcript "OTTMUST00000048603.1";
chr8	HAVANA	CDS	18672623	18672710	0	+	1	gene_id "ENSMUSG00000039842.16"; transcript_id "ENSMUST00000124910.8"; gene_type "protein_coding"; gene_name "Mcph1"; transcript_type "nonsense_mediated_decay"; transcript_name "Mcph1-202"; exon_number 4; exon_id "ENSMUSE00001298478.2"; level 2; protein_id "ENSMUSP00000131698.2"; transcript_support_level "1"; mgi_id "MGI:2443308"; havana_gene "OTTMUSG00000020492.1"; havana_transcript "OTTMUST00000048603.1";
chr8	HAVANA	exon	18672623	18672710	0	+	.	gene_id "ENSMUSG00000039842.16"; transcript_id "ENSMUST00000153133.2"; gene_type "protein_coding"; gene_name "Mcph1"; transcript_type "retained_intron"; transcript_name "Mcph1-206"; exon_number 4; exon_id "ENSMUSE00001268755.2"; level 2; transcript_support_level "1"; mgi_id "MGI:2443308"; havana_gene "OTTMUSG00000020492.1"; havana_transcript "OTTMUST00000048604.1";
chr8	HAVANA	exon	18672623	18672710	0	+	.	gene_id "ENSMUSG00000039842.16"; transcript_id "ENSMUST00000146819.8"; gene_type "protein_coding"; gene_name "Mcph1"; transcript_type "protein_coding"; transcript_name "Mcph1-205"; exon_number 4; exon_id "ENSMUSE00001298478.2"; level 2; protein_id "ENSMUSP00000131616.2"; transcript_support_level "1"; mgi_id "MGI:2443308"; tag "basic"; havana_gene "OTTMUSG00000020492.1"; havana_transcript "OTTMUST00000048605.1";
chr8	HAVANA	CDS	18672623	18672710	0	+	1	gene_id "ENSMUSG00000039842.16"; transcript_id "ENSMUST00000146819.8"; gene_type "protein_coding"; gene_name "Mcph1"; transcript_type "protein_coding"; transcript_name "Mcph1-205"; exon_number 4; exon_id "ENSMUSE00001298478.2"; level 2; protein_id "ENSMUSP00000131616.2"; transcript_support_level "1"; mgi_id "MGI:2443308"; tag "basic"; havana_gene "OTTMUSG00000020492.1"; havana_transcript "OTTMUST00000048605.1";
chr8	ENSEMBL_gcm37	exon	18672623	18672710	2.09707188159153	+	.	gene_id "ENSMUSG00000039842.16"; transcript_id "ENSMUSG00000039842.16_tx_10"; exon_id "chr8_18672623_18672710_+"; exonnum "4"; txlen "4322";
chr8	ENSEMBL_gcm37	exon	18672623	18672710	1.72315265832133	+	.	gene_id "ENSMUSG00000039842.16"; transcript_id "ENSMUSG00000039842.16_tx_12"; exon_id "chr8_18672623_18672710_+"; exonnum "5"; txlen "4326";
chr8	ENSEMBL_gcm37	exon	18672623	18672710	1.51565290914001	+	.	gene_id "ENSMUSG00000039842.16"; transcript_id "ENSMUSG00000039842.16_tx_13"; exon_id "chr8_18672623_18672710_+"; exonnum "4"; txlen "1310";
chr8	ENSEMBL_gcm37	exon	18672623	18672710	1.33416752256416	+	.	gene_id "ENSMUSG00000039842.16"; transcript_id "ENSMUSG00000039842.16_tx_14"; exon_id "chr8_18672623_18672710_+"; exonnum "4"; txlen "2455";
chr8	ENSEMBL_gcm37	exon	18672623	18672710	1.30538380667574	+	.	gene_id "ENSMUSG00000039842.16"; transcript_id "ENSMUSG00000039842.16_tx_15"; exon_id "chr8_18672623_18672710_+"; exonnum "4"; txlen "2242";
chr8	ENSEMBL_gcm37	exon	18672623	18672710	1.09844800305178	+	.	gene_id "ENSMUSG00000039842.16"; transcript_id "ENSMUSG00000039842.16_tx_16"; exon_id "chr8_18672623_18672710_+"; exonnum "4"; txlen "4207";
chr8	ENSEMBL_gcm37	exon	18672623	18672710	0.972715772718008	+	.	gene_id "ENSMUSG00000039842.16"; transcript_id "ENSMUSG00000039842.16_tx_18"; exon_id "chr8_18672623_18672710_+"; exonnum "3"; txlen "4196";
chr8	ENSEMBL_gcm37	exon	18672623	18672710	3.13099573829428	+	.	gene_id "ENSMUSG00000039842.16"; transcript_id "ENSMUSG00000039842.16_tx_6"; exon_id "chr8_18672623_18672710_+"; exonnum "4"; txlen "2570";
chr8	ENSEMBL_gcm37	exon	18672623	18672710	2.81348702119522	+	.	gene_id "ENSMUSG00000039842.16"; transcript_id "ENSMUSG00000039842.16_tx_7"; exon_id "chr8_18672623_18672710_+"; exonnum "3"; txlen "4311";
chr8	ENSEMBL_gcm37	exon	18672623	18672710	2.60578406178072	+	.	gene_id "ENSMUSG00000039842.16"; transcript_id "ENSMUSG00000039842.16_tx_8"; exon_id "chr8_18672623_18672710_+"; exonnum "4"; txlen "1442";
chr8	ENSEMBL_gcm37	exon	18672623	18672710	2.52491577462751	+	.	gene_id "ENSMUSG00000039842.16"; transcript_id "ENSMUSG00000039842.16_tx_9"; exon_id "chr8_18672623_18672710_+"; exonnum "4"; txlen "2438";
chr8	HAVANA	exon	18675576	18675690	0	+	.	gene_id "ENSMUSG00000039842.16"; transcript_id "ENSMUST00000039412.15"; gene_type "protein_coding"; gene_name "Mcph1"; transcript_type "protein_coding"; transcript_name "Mcph1-201"; exon_number 5; exon_id "ENSMUSE00001278656.2"; level 2; protein_id "ENSMUSP00000037000.9"; transcript_support_level "1"; mgi_id "MGI:2443308"; tag "basic"; tag "Ensembl_canonical"; tag "GENCODE_Primary"; tag "appris_principal_1"; tag "CCDS"; ccdsid "CCDS22124.1"; havana_gene "OTTMUSG00000020492.1"; havana_transcript "OTTMUST00000048602.1";
chr8	HAVANA	CDS	18675576	18675690	0	+	0	gene_id "ENSMUSG00000039842.16"; transcript_id "ENSMUST00000039412.15"; gene_type "protein_coding"; gene_name "Mcph1"; transcript_type "protein_coding"; transcript_name "Mcph1-201"; exon_number 5; exon_id "ENSMUSE00001278656.2"; level 2; protein_id "ENSMUSP00000037000.9"; transcript_support_level "1"; mgi_id "MGI:2443308"; tag "basic"; tag "Ensembl_canonical"; tag "GENCODE_Primary"; tag "appris_principal_1"; tag "CCDS"; ccdsid "CCDS22124.1"; havana_gene "OTTMUSG00000020492.1"; havana_transcript "OTTMUST00000048602.1";
chr8	HAVANA	exon	18675576	18675690	0	+	.	gene_id "ENSMUSG00000039842.16"; transcript_id "ENSMUST00000153133.2"; gene_type "protein_coding"; gene_name "Mcph1"; transcript_type "retained_intron"; transcript_name "Mcph1-206"; exon_number 5; exon_id "ENSMUSE00001282120.2"; level 2; transcript_support_level "1"; mgi_id "MGI:2443308"; havana_gene "OTTMUSG00000020492.1"; havana_transcript "OTTMUST00000048604.1";
chr8	HAVANA	exon	18675576	18675690	0	+	.	gene_id "ENSMUSG00000039842.16"; transcript_id "ENSMUST00000146819.8"; gene_type "protein_coding"; gene_name "Mcph1"; transcript_type "protein_coding"; transcript_name "Mcph1-205"; exon_number 5; exon_id "ENSMUSE00001278656.2"; level 2; protein_id "ENSMUSP00000131616.2"; transcript_support_level "1"; mgi_id "MGI:2443308"; tag "basic"; havana_gene "OTTMUSG00000020492.1"; havana_transcript "OTTMUST00000048605.1";
chr8	HAVANA	CDS	18675576	18675690	0	+	0	gene_id "ENSMUSG00000039842.16"; transcript_id "ENSMUST00000146819.8"; gene_type "protein_coding"; gene_name "Mcph1"; transcript_type "protein_coding"; transcript_name "Mcph1-205"; exon_number 5; exon_id "ENSMUSE00001278656.2"; level 2; protein_id "ENSMUSP00000131616.2"; transcript_support_level "1"; mgi_id "MGI:2443308"; tag "basic"; havana_gene "OTTMUSG00000020492.1"; havana_transcript "OTTMUST00000048605.1";
chr8	ENSEMBL_gcm37	exon	18675576	18675690	2.09707188159153	+	.	gene_id "ENSMUSG00000039842.16"; transcript_id "ENSMUSG00000039842.16_tx_10"; exon_id "chr8_18675576_18675690_+"; exonnum "5"; txlen "4322";
chr8	ENSEMBL_gcm37	exon	18675576	18675690	1.72315265832133	+	.	gene_id "ENSMUSG00000039842.16"; transcript_id "ENSMUSG00000039842.16_tx_12"; exon_id "chr8_18675576_18675690_+"; exonnum "6"; txlen "4326";
chr8	ENSEMBL_gcm37	exon	18675576	18675690	1.51565290914001	+	.	gene_id "ENSMUSG00000039842.16"; transcript_id "ENSMUSG00000039842.16_tx_13"; exon_id "chr8_18675576_18675690_+"; exonnum "5"; txlen "1310";
chr8	ENSEMBL_gcm37	exon	18675576	18675690	1.30538380667574	+	.	gene_id "ENSMUSG00000039842.16"; transcript_id "ENSMUSG00000039842.16_tx_15"; exon_id "chr8_18675576_18675690_+"; exonnum "5"; txlen "2242";
chr8	ENSEMBL_gcm37	exon	18675576	18675690	3.13099573829428	+	.	gene_id "ENSMUSG00000039842.16"; transcript_id "ENSMUSG00000039842.16_tx_6"; exon_id "chr8_18675576_18675690_+"; exonnum "5"; txlen "2570";
chr8	ENSEMBL_gcm37	exon	18675576	18675690	2.81348702119522	+	.	gene_id "ENSMUSG00000039842.16"; transcript_id "ENSMUSG00000039842.16_tx_7"; exon_id "chr8_18675576_18675690_+"; exonnum "4"; txlen "4311";
chr8	ENSEMBL_gcm37	exon	18675576	18675690	2.60578406178072	+	.	gene_id "ENSMUSG00000039842.16"; transcript_id "ENSMUSG00000039842.16_tx_8"; exon_id "chr8_18675576_18675690_+"; exonnum "5"; txlen "1442";
chr8	ENSEMBL_gcm37	exon	18675576	18675690	2.52491577462751	+	.	gene_id "ENSMUSG00000039842.16"; transcript_id "ENSMUSG00000039842.16_tx_9"; exon_id "chr8_18675576_18675690_+"; exonnum "5"; txlen "2438";
chr8	HAVANA	exon	18675579	18675690	0	+	.	gene_id "ENSMUSG00000039842.16"; transcript_id "ENSMUST00000133417.2"; gene_type "protein_coding"; gene_name "Mcph1"; transcript_type "protein_coding"; transcript_name "Mcph1-203"; exon_number 1; exon_id "ENSMUSE00000791234.2"; level 1; protein_id "ENSMUSP00000121636.2"; transcript_support_level "3"; mgi_id "MGI:2443308"; tag "mRNA_start_NF"; tag "mRNA_end_NF"; tag "cds_start_NF"; tag "cds_end_NF"; tag "exp_conf"; havana_gene "OTTMUSG00000020492.1"; havana_transcript "OTTMUST00000048606.1";
chr8	HAVANA	CDS	18675579	18675690	0	+	0	gene_id "ENSMUSG00000039842.16"; transcript_id "ENSMUST00000133417.2"; gene_type "protein_coding"; gene_name "Mcph1"; transcript_type "protein_coding"; transcript_name "Mcph1-203"; exon_number 1; exon_id "ENSMUSE00000791234.2"; level 1; protein_id "ENSMUSP00000121636.2"; transcript_support_level "3"; mgi_id "MGI:2443308"; tag "mRNA_start_NF"; tag "mRNA_end_NF"; tag "cds_start_NF"; tag "cds_end_NF"; tag "exp_conf"; havana_gene "OTTMUSG00000020492.1"; havana_transcript "OTTMUST00000048606.1";
chr8	HAVANA	transcript	18675579	18681896	0	+	.	gene_id "ENSMUSG00000039842.16"; transcript_id "ENSMUST00000133417.2"; gene_type "protein_coding"; gene_name "Mcph1"; transcript_type "protein_coding"; transcript_name "Mcph1-203"; level 1; protein_id "ENSMUSP00000121636.2"; transcript_support_level "3"; mgi_id "MGI:2443308"; tag "mRNA_start_NF"; tag "mRNA_end_NF"; tag "cds_start_NF"; tag "cds_end_NF"; tag "exp_conf"; havana_gene "OTTMUSG00000020492.1"; havana_transcript "OTTMUST00000048606.1";
chr8	HAVANA	CDS	18677134	18677193	0	+	0	gene_id "ENSMUSG00000039842.16"; transcript_id "ENSMUST00000124910.8"; gene_type "protein_coding"; gene_name "Mcph1"; transcript_type "nonsense_mediated_decay"; transcript_name "Mcph1-202"; exon_number 5; exon_id "ENSMUSE00001257066.2"; level 2; protein_id "ENSMUSP00000131698.2"; transcript_support_level "1"; mgi_id "MGI:2443308"; havana_gene "OTTMUSG00000020492.1"; havana_transcript "OTTMUST00000048603.1";
chr8	HAVANA	exon	18677134	18677256	0	+	.	gene_id "ENSMUSG00000039842.16"; transcript_id "ENSMUST00000039412.15"; gene_type "protein_coding"; gene_name "Mcph1"; transcript_type "protein_coding"; transcript_name "Mcph1-201"; exon_number 6; exon_id "ENSMUSE00001303672.2"; level 2; protein_id "ENSMUSP00000037000.9"; transcript_support_level "1"; mgi_id "MGI:2443308"; tag "basic"; tag "Ensembl_canonical"; tag "GENCODE_Primary"; tag "appris_principal_1"; tag "CCDS"; ccdsid "CCDS22124.1"; havana_gene "OTTMUSG00000020492.1"; havana_transcript "OTTMUST00000048602.1";
chr8	HAVANA	CDS	18677134	18677256	0	+	2	gene_id "ENSMUSG00000039842.16"; transcript_id "ENSMUST00000039412.15"; gene_type "protein_coding"; gene_name "Mcph1"; transcript_type "protein_coding"; transcript_name "Mcph1-201"; exon_number 6; exon_id "ENSMUSE00001303672.2"; level 2; protein_id "ENSMUSP00000037000.9"; transcript_support_level "1"; mgi_id "MGI:2443308"; tag "basic"; tag "Ensembl_canonical"; tag "GENCODE_Primary"; tag "appris_principal_1"; tag "CCDS"; ccdsid "CCDS22124.1"; havana_gene "OTTMUSG00000020492.1"; havana_transcript "OTTMUST00000048602.1";
chr8	HAVANA	exon	18677134	18677256	0	+	.	gene_id "ENSMUSG00000039842.16"; transcript_id "ENSMUST00000124910.8"; gene_type "protein_coding"; gene_name "Mcph1"; transcript_type "nonsense_mediated_decay"; transcript_name "Mcph1-202"; exon_number 5; exon_id "ENSMUSE00001257066.2"; level 2; protein_id "ENSMUSP00000131698.2"; transcript_support_level "1"; mgi_id "MGI:2443308"; havana_gene "OTTMUSG00000020492.1"; havana_transcript "OTTMUST00000048603.1";
chr8	HAVANA	exon	18677134	18677256	0	+	.	gene_id "ENSMUSG00000039842.16"; transcript_id "ENSMUST00000153133.2"; gene_type "protein_coding"; gene_name "Mcph1"; transcript_type "retained_intron"; transcript_name "Mcph1-206"; exon_number 6; exon_id "ENSMUSE00001302935.2"; level 2; transcript_support_level "1"; mgi_id "MGI:2443308"; havana_gene "OTTMUSG00000020492.1"; havana_transcript "OTTMUST00000048604.1";
chr8	HAVANA	exon	18677134	18677256	0	+	.	gene_id "ENSMUSG00000039842.16"; transcript_id "ENSMUST00000146819.8"; gene_type "protein_coding"; gene_name "Mcph1"; transcript_type "protein_coding"; transcript_name "Mcph1-205"; exon_number 6; exon_id "ENSMUSE00001303672.2"; level 2; protein_id "ENSMUSP00000131616.2"; transcript_support_level "1"; mgi_id "MGI:2443308"; tag "basic"; havana_gene "OTTMUSG00000020492.1"; havana_transcript "OTTMUST00000048605.1";
chr8	HAVANA	CDS	18677134	18677256	0	+	2	gene_id "ENSMUSG00000039842.16"; transcript_id "ENSMUST00000146819.8"; gene_type "protein_coding"; gene_name "Mcph1"; transcript_type "protein_coding"; transcript_name "Mcph1-205"; exon_number 6; exon_id "ENSMUSE00001303672.2"; level 2; protein_id "ENSMUSP00000131616.2"; transcript_support_level "1"; mgi_id "MGI:2443308"; tag "basic"; havana_gene "OTTMUSG00000020492.1"; havana_transcript "OTTMUST00000048605.1";
chr8	ENSEMBL_gcm37	exon	18677134	18677256	2.09707188159153	+	.	gene_id "ENSMUSG00000039842.16"; transcript_id "ENSMUSG00000039842.16_tx_10"; exon_id "chr8_18677134_18677256_+"; exonnum "6"; txlen "4322";
chr8	ENSEMBL_gcm37	exon	18677134	18677256	1.72315265832133	+	.	gene_id "ENSMUSG00000039842.16"; transcript_id "ENSMUSG00000039842.16_tx_12"; exon_id "chr8_18677134_18677256_+"; exonnum "7"; txlen "4326";
chr8	ENSEMBL_gcm37	exon	18677134	18677256	1.51565290914001	+	.	gene_id "ENSMUSG00000039842.16"; transcript_id "ENSMUSG00000039842.16_tx_13"; exon_id "chr8_18677134_18677256_+"; exonnum "6"; txlen "1310";
chr8	ENSEMBL_gcm37	exon	18677134	18677256	1.33416752256416	+	.	gene_id "ENSMUSG00000039842.16"; transcript_id "ENSMUSG00000039842.16_tx_14"; exon_id "chr8_18677134_18677256_+"; exonnum "5"; txlen "2455";
chr8	ENSEMBL_gcm37	exon	18677134	18677256	1.30538380667574	+	.	gene_id "ENSMUSG00000039842.16"; transcript_id "ENSMUSG00000039842.16_tx_15"; exon_id "chr8_18677134_18677256_+"; exonnum "6"; txlen "2242";
chr8	ENSEMBL_gcm37	exon	18677134	18677256	1.09844800305178	+	.	gene_id "ENSMUSG00000039842.16"; transcript_id "ENSMUSG00000039842.16_tx_16"; exon_id "chr8_18677134_18677256_+"; exonnum "5"; txlen "4207";
chr8	ENSEMBL_gcm37	exon	18677134	18677256	0.972715772718008	+	.	gene_id "ENSMUSG00000039842.16"; transcript_id "ENSMUSG00000039842.16_tx_18"; exon_id "chr8_18677134_18677256_+"; exonnum "4"; txlen "4196";
chr8	ENSEMBL_gcm37	exon	18677134	18677256	3.13099573829428	+	.	gene_id "ENSMUSG00000039842.16"; transcript_id "ENSMUSG00000039842.16_tx_6"; exon_id "chr8_18677134_18677256_+"; exonnum "6"; txlen "2570";
chr8	ENSEMBL_gcm37	exon	18677134	18677256	2.81348702119522	+	.	gene_id "ENSMUSG00000039842.16"; transcript_id "ENSMUSG00000039842.16_tx_7"; exon_id "chr8_18677134_18677256_+"; exonnum "5"; txlen "4311";
chr8	ENSEMBL_gcm37	exon	18677134	18677256	2.60578406178072	+	.	gene_id "ENSMUSG00000039842.16"; transcript_id "ENSMUSG00000039842.16_tx_8"; exon_id "chr8_18677134_18677256_+"; exonnum "6"; txlen "1442";
chr8	ENSEMBL_gcm37	exon	18677134	18677256	2.52491577462751	+	.	gene_id "ENSMUSG00000039842.16"; transcript_id "ENSMUSG00000039842.16_tx_9"; exon_id "chr8_18677134_18677256_+"; exonnum "6"; txlen "2438";
chr8	HAVANA	exon	18677134	18677334	0	+	.	gene_id "ENSMUSG00000039842.16"; transcript_id "ENSMUST00000133417.2"; gene_type "protein_coding"; gene_name "Mcph1"; transcript_type "protein_coding"; transcript_name "Mcph1-203"; exon_number 2; exon_id "ENSMUSE00000817422.2"; level 1; protein_id "ENSMUSP00000121636.2"; transcript_support_level "3"; mgi_id "MGI:2443308"; tag "mRNA_start_NF"; tag "mRNA_end_NF"; tag "cds_start_NF"; tag "cds_end_NF"; tag "exp_conf"; havana_gene "OTTMUSG00000020492.1"; havana_transcript "OTTMUST00000048606.1";
chr8	HAVANA	CDS	18677134	18677334	0	+	2	gene_id "ENSMUSG00000039842.16"; transcript_id "ENSMUST00000133417.2"; gene_type "protein_coding"; gene_name "Mcph1"; transcript_type "protein_coding"; transcript_name "Mcph1-203"; exon_number 2; exon_id "ENSMUSE00000817422.2"; level 1; protein_id "ENSMUSP00000121636.2"; transcript_support_level "3"; mgi_id "MGI:2443308"; tag "mRNA_start_NF"; tag "mRNA_end_NF"; tag "cds_start_NF"; tag "cds_end_NF"; tag "exp_conf"; havana_gene "OTTMUSG00000020492.1"; havana_transcript "OTTMUST00000048606.1";
chr8	HAVANA	stop_codon	18677194	18677196	0	+	0	gene_id "ENSMUSG00000039842.16"; transcript_id "ENSMUST00000124910.8"; gene_type "protein_coding"; gene_name "Mcph1"; transcript_type "nonsense_mediated_decay"; transcript_name "Mcph1-202"; exon_number 5; exon_id "ENSMUSE00001257066.2"; level 2; protein_id "ENSMUSP00000131698.2"; transcript_support_level "1"; mgi_id "MGI:2443308"; havana_gene "OTTMUSG00000020492.1"; havana_transcript "OTTMUST00000048603.1";
chr8	HAVANA	UTR	18677194	18677256	0	+	.	gene_id "ENSMUSG00000039842.16"; transcript_id "ENSMUST00000124910.8"; gene_type "protein_coding"; gene_name "Mcph1"; transcript_type "nonsense_mediated_decay"; transcript_name "Mcph1-202"; exon_number 5; exon_id "ENSMUSE00001257066.2"; level 2; protein_id "ENSMUSP00000131698.2"; transcript_support_level "1"; mgi_id "MGI:2443308"; havana_gene "OTTMUSG00000020492.1"; havana_transcript "OTTMUST00000048603.1";
chr8	HAVANA	exon	18679562	18679651	0	+	.	gene_id "ENSMUSG00000039842.16"; transcript_id "ENSMUST00000039412.15"; gene_type "protein_coding"; gene_name "Mcph1"; transcript_type "protein_coding"; transcript_name "Mcph1-201"; exon_number 7; exon_id "ENSMUSE00001300655.2"; level 2; protein_id "ENSMUSP00000037000.9"; transcript_support_level "1"; mgi_id "MGI:2443308"; tag "basic"; tag "Ensembl_canonical"; tag "GENCODE_Primary"; tag "appris_principal_1"; tag "CCDS"; ccdsid "CCDS22124.1"; havana_gene "OTTMUSG00000020492.1"; havana_transcript "OTTMUST00000048602.1";
chr8	HAVANA	CDS	18679562	18679651	0	+	2	gene_id "ENSMUSG00000039842.16"; transcript_id "ENSMUST00000039412.15"; gene_type "protein_coding"; gene_name "Mcph1"; transcript_type "protein_coding"; transcript_name "Mcph1-201"; exon_number 7; exon_id "ENSMUSE00001300655.2"; level 2; protein_id "ENSMUSP00000037000.9"; transcript_support_level "1"; mgi_id "MGI:2443308"; tag "basic"; tag "Ensembl_canonical"; tag "GENCODE_Primary"; tag "appris_principal_1"; tag "CCDS"; ccdsid "CCDS22124.1"; havana_gene "OTTMUSG00000020492.1"; havana_transcript "OTTMUST00000048602.1";
chr8	HAVANA	exon	18679562	18679651	0	+	.	gene_id "ENSMUSG00000039842.16"; transcript_id "ENSMUST00000124910.8"; gene_type "protein_coding"; gene_name "Mcph1"; transcript_type "nonsense_mediated_decay"; transcript_name "Mcph1-202"; exon_number 6; exon_id "ENSMUSE00001260935.2"; level 2; protein_id "ENSMUSP00000131698.2"; transcript_support_level "1"; mgi_id "MGI:2443308"; havana_gene "OTTMUSG00000020492.1"; havana_transcript "OTTMUST00000048603.1";
chr8	HAVANA	UTR	18679562	18679651	0	+	.	gene_id "ENSMUSG00000039842.16"; transcript_id "ENSMUST00000124910.8"; gene_type "protein_coding"; gene_name "Mcph1"; transcript_type "nonsense_mediated_decay"; transcript_name "Mcph1-202"; exon_number 6; exon_id "ENSMUSE00001260935.2"; level 2; protein_id "ENSMUSP00000131698.2"; transcript_support_level "1"; mgi_id "MGI:2443308"; havana_gene "OTTMUSG00000020492.1"; havana_transcript "OTTMUST00000048603.1";
chr8	HAVANA	exon	18679562	18679651	0	+	.	gene_id "ENSMUSG00000039842.16"; transcript_id "ENSMUST00000153133.2"; gene_type "protein_coding"; gene_name "Mcph1"; transcript_type "retained_intron"; transcript_name "Mcph1-206"; exon_number 7; exon_id "ENSMUSE00001260935.2"; level 2; transcript_support_level "1"; mgi_id "MGI:2443308"; havana_gene "OTTMUSG00000020492.1"; havana_transcript "OTTMUST00000048604.1";
chr8	HAVANA	exon	18679562	18679651	0	+	.	gene_id "ENSMUSG00000039842.16"; transcript_id "ENSMUST00000146819.8"; gene_type "protein_coding"; gene_name "Mcph1"; transcript_type "protein_coding"; transcript_name "Mcph1-205"; exon_number 7; exon_id "ENSMUSE00001300655.2"; level 2; protein_id "ENSMUSP00000131616.2"; transcript_support_level "1"; mgi_id "MGI:2443308"; tag "basic"; havana_gene "OTTMUSG00000020492.1"; havana_transcript "OTTMUST00000048605.1";
chr8	HAVANA	CDS	18679562	18679651	0	+	2	gene_id "ENSMUSG00000039842.16"; transcript_id "ENSMUST00000146819.8"; gene_type "protein_coding"; gene_name "Mcph1"; transcript_type "protein_coding"; transcript_name "Mcph1-205"; exon_number 7; exon_id "ENSMUSE00001300655.2"; level 2; protein_id "ENSMUSP00000131616.2"; transcript_support_level "1"; mgi_id "MGI:2443308"; tag "basic"; havana_gene "OTTMUSG00000020492.1"; havana_transcript "OTTMUST00000048605.1";
chr8	HAVANA	exon	18679562	18679651	0	+	.	gene_id "ENSMUSG00000039842.16"; transcript_id "ENSMUST00000133417.2"; gene_type "protein_coding"; gene_name "Mcph1"; transcript_type "protein_coding"; transcript_name "Mcph1-203"; exon_number 3; exon_id "ENSMUSE00001300655.2"; level 1; protein_id "ENSMUSP00000121636.2"; transcript_support_level "3"; mgi_id "MGI:2443308"; tag "mRNA_start_NF"; tag "mRNA_end_NF"; tag "cds_start_NF"; tag "cds_end_NF"; tag "exp_conf"; havana_gene "OTTMUSG00000020492.1"; havana_transcript "OTTMUST00000048606.1";
chr8	HAVANA	CDS	18679562	18679651	0	+	2	gene_id "ENSMUSG00000039842.16"; transcript_id "ENSMUST00000133417.2"; gene_type "protein_coding"; gene_name "Mcph1"; transcript_type "protein_coding"; transcript_name "Mcph1-203"; exon_number 3; exon_id "ENSMUSE00001300655.2"; level 1; protein_id "ENSMUSP00000121636.2"; transcript_support_level "3"; mgi_id "MGI:2443308"; tag "mRNA_start_NF"; tag "mRNA_end_NF"; tag "cds_start_NF"; tag "cds_end_NF"; tag "exp_conf"; havana_gene "OTTMUSG00000020492.1"; havana_transcript "OTTMUST00000048606.1";
chr8	ENSEMBL_gcm37	exon	18679562	18679651	2.09707188159153	+	.	gene_id "ENSMUSG00000039842.16"; transcript_id "ENSMUSG00000039842.16_tx_10"; exon_id "chr8_18679562_18679651_+"; exonnum "7"; txlen "4322";
chr8	ENSEMBL_gcm37	exon	18679562	18679651	1.72315265832133	+	.	gene_id "ENSMUSG00000039842.16"; transcript_id "ENSMUSG00000039842.16_tx_12"; exon_id "chr8_18679562_18679651_+"; exonnum "8"; txlen "4326";
chr8	ENSEMBL_gcm37	exon	18679562	18679651	1.51565290914001	+	.	gene_id "ENSMUSG00000039842.16"; transcript_id "ENSMUSG00000039842.16_tx_13"; exon_id "chr8_18679562_18679651_+"; exonnum "7"; txlen "1310";
chr8	ENSEMBL_gcm37	exon	18679562	18679651	1.33416752256416	+	.	gene_id "ENSMUSG00000039842.16"; transcript_id "ENSMUSG00000039842.16_tx_14"; exon_id "chr8_18679562_18679651_+"; exonnum "6"; txlen "2455";
chr8	ENSEMBL_gcm37	exon	18679562	18679651	1.30538380667574	+	.	gene_id "ENSMUSG00000039842.16"; transcript_id "ENSMUSG00000039842.16_tx_15"; exon_id "chr8_18679562_18679651_+"; exonnum "7"; txlen "2242";
chr8	ENSEMBL_gcm37	exon	18679562	18679651	1.09844800305178	+	.	gene_id "ENSMUSG00000039842.16"; transcript_id "ENSMUSG00000039842.16_tx_16"; exon_id "chr8_18679562_18679651_+"; exonnum "6"; txlen "4207";
chr8	ENSEMBL_gcm37	exon	18679562	18679651	0.972715772718008	+	.	gene_id "ENSMUSG00000039842.16"; transcript_id "ENSMUSG00000039842.16_tx_18"; exon_id "chr8_18679562_18679651_+"; exonnum "5"; txlen "4196";
chr8	ENSEMBL_gcm37	exon	18679562	18679651	3.13099573829428	+	.	gene_id "ENSMUSG00000039842.16"; transcript_id "ENSMUSG00000039842.16_tx_6"; exon_id "chr8_18679562_18679651_+"; exonnum "7"; txlen "2570";
chr8	ENSEMBL_gcm37	exon	18679562	18679651	2.81348702119522	+	.	gene_id "ENSMUSG00000039842.16"; transcript_id "ENSMUSG00000039842.16_tx_7"; exon_id "chr8_18679562_18679651_+"; exonnum "6"; txlen "4311";
chr8	ENSEMBL_gcm37	exon	18679562	18679651	2.60578406178072	+	.	gene_id "ENSMUSG00000039842.16"; transcript_id "ENSMUSG00000039842.16_tx_8"; exon_id "chr8_18679562_18679651_+"; exonnum "7"; txlen "1442";
chr8	ENSEMBL_gcm37	exon	18679562	18679651	2.52491577462751	+	.	gene_id "ENSMUSG00000039842.16"; transcript_id "ENSMUSG00000039842.16_tx_9"; exon_id "chr8_18679562_18679651_+"; exonnum "7"; txlen "2438";
chr8	HAVANA	exon	18681532	18681896	0	+	.	gene_id "ENSMUSG00000039842.16"; transcript_id "ENSMUST00000133417.2"; gene_type "protein_coding"; gene_name "Mcph1"; transcript_type "protein_coding"; transcript_name "Mcph1-203"; exon_number 4; exon_id "ENSMUSE00000735801.2"; level 1; protein_id "ENSMUSP00000121636.2"; transcript_support_level "3"; mgi_id "MGI:2443308"; tag "mRNA_start_NF"; tag "mRNA_end_NF"; tag "cds_start_NF"; tag "cds_end_NF"; tag "exp_conf"; havana_gene "OTTMUSG00000020492.1"; havana_transcript "OTTMUST00000048606.1";
chr8	HAVANA	CDS	18681532	18681896	0	+	2	gene_id "ENSMUSG00000039842.16"; transcript_id "ENSMUST00000133417.2"; gene_type "protein_coding"; gene_name "Mcph1"; transcript_type "protein_coding"; transcript_name "Mcph1-203"; exon_number 4; exon_id "ENSMUSE00000735801.2"; level 1; protein_id "ENSMUSP00000121636.2"; transcript_support_level "3"; mgi_id "MGI:2443308"; tag "mRNA_start_NF"; tag "mRNA_end_NF"; tag "cds_start_NF"; tag "cds_end_NF"; tag "exp_conf"; havana_gene "OTTMUSG00000020492.1"; havana_transcript "OTTMUST00000048606.1";
chr8	HAVANA	exon	18681532	18682659	0	+	.	gene_id "ENSMUSG00000039842.16"; transcript_id "ENSMUST00000039412.15"; gene_type "protein_coding"; gene_name "Mcph1"; transcript_type "protein_coding"; transcript_name "Mcph1-201"; exon_number 8; exon_id "ENSMUSE00001268502.2"; level 2; protein_id "ENSMUSP00000037000.9"; transcript_support_level "1"; mgi_id "MGI:2443308"; tag "basic"; tag "Ensembl_canonical"; tag "GENCODE_Primary"; tag "appris_principal_1"; tag "CCDS"; ccdsid "CCDS22124.1"; havana_gene "OTTMUSG00000020492.1"; havana_transcript "OTTMUST00000048602.1";
chr8	HAVANA	CDS	18681532	18682659	0	+	2	gene_id "ENSMUSG00000039842.16"; transcript_id "ENSMUST00000039412.15"; gene_type "protein_coding"; gene_name "Mcph1"; transcript_type "protein_coding"; transcript_name "Mcph1-201"; exon_number 8; exon_id "ENSMUSE00001268502.2"; level 2; protein_id "ENSMUSP00000037000.9"; transcript_support_level "1"; mgi_id "MGI:2443308"; tag "basic"; tag "Ensembl_canonical"; tag "GENCODE_Primary"; tag "appris_principal_1"; tag "CCDS"; ccdsid "CCDS22124.1"; havana_gene "OTTMUSG00000020492.1"; havana_transcript "OTTMUST00000048602.1";
chr8	HAVANA	exon	18681532	18682659	0	+	.	gene_id "ENSMUSG00000039842.16"; transcript_id "ENSMUST00000124910.8"; gene_type "protein_coding"; gene_name "Mcph1"; transcript_type "nonsense_mediated_decay"; transcript_name "Mcph1-202"; exon_number 7; exon_id "ENSMUSE00001221563.2"; level 2; protein_id "ENSMUSP00000131698.2"; transcript_support_level "1"; mgi_id "MGI:2443308"; havana_gene "OTTMUSG00000020492.1"; havana_transcript "OTTMUST00000048603.1";
chr8	HAVANA	UTR	18681532	18682659	0	+	.	gene_id "ENSMUSG00000039842.16"; transcript_id "ENSMUST00000124910.8"; gene_type "protein_coding"; gene_name "Mcph1"; transcript_type "nonsense_mediated_decay"; transcript_name "Mcph1-202"; exon_number 7; exon_id "ENSMUSE00001221563.2"; level 2; protein_id "ENSMUSP00000131698.2"; transcript_support_level "1"; mgi_id "MGI:2443308"; havana_gene "OTTMUSG00000020492.1"; havana_transcript "OTTMUST00000048603.1";
chr8	HAVANA	exon	18681532	18682659	0	+	.	gene_id "ENSMUSG00000039842.16"; transcript_id "ENSMUST00000153133.2"; gene_type "protein_coding"; gene_name "Mcph1"; transcript_type "retained_intron"; transcript_name "Mcph1-206"; exon_number 8; exon_id "ENSMUSE00001221563.2"; level 2; transcript_support_level "1"; mgi_id "MGI:2443308"; havana_gene "OTTMUSG00000020492.1"; havana_transcript "OTTMUST00000048604.1";
chr8	ENSEMBL_gcm37	exon	18681532	18682659	2.09707188159153	+	.	gene_id "ENSMUSG00000039842.16"; transcript_id "ENSMUSG00000039842.16_tx_10"; exon_id "chr8_18681532_18682659_+"; exonnum "8"; txlen "4322";
chr8	ENSEMBL_gcm37	exon	18681532	18682659	1.72315265832133	+	.	gene_id "ENSMUSG00000039842.16"; transcript_id "ENSMUSG00000039842.16_tx_12"; exon_id "chr8_18681532_18682659_+"; exonnum "9"; txlen "4326";
chr8	ENSEMBL_gcm37	exon	18681532	18682659	1.33416752256416	+	.	gene_id "ENSMUSG00000039842.16"; transcript_id "ENSMUSG00000039842.16_tx_14"; exon_id "chr8_18681532_18682659_+"; exonnum "7"; txlen "2455";
chr8	ENSEMBL_gcm37	exon	18681532	18682659	1.30538380667574	+	.	gene_id "ENSMUSG00000039842.16"; transcript_id "ENSMUSG00000039842.16_tx_15"; exon_id "chr8_18681532_18682659_+"; exonnum "8"; txlen "2242";
chr8	ENSEMBL_gcm37	exon	18681532	18682659	1.09844800305178	+	.	gene_id "ENSMUSG00000039842.16"; transcript_id "ENSMUSG00000039842.16_tx_16"; exon_id "chr8_18681532_18682659_+"; exonnum "7"; txlen "4207";
chr8	ENSEMBL_gcm37	exon	18681532	18682659	0.972715772718008	+	.	gene_id "ENSMUSG00000039842.16"; transcript_id "ENSMUSG00000039842.16_tx_18"; exon_id "chr8_18681532_18682659_+"; exonnum "6"; txlen "4196";
chr8	ENSEMBL_gcm37	exon	18681532	18682659	3.13099573829428	+	.	gene_id "ENSMUSG00000039842.16"; transcript_id "ENSMUSG00000039842.16_tx_6"; exon_id "chr8_18681532_18682659_+"; exonnum "8"; txlen "2570";
chr8	ENSEMBL_gcm37	exon	18681532	18682659	2.81348702119522	+	.	gene_id "ENSMUSG00000039842.16"; transcript_id "ENSMUSG00000039842.16_tx_7"; exon_id "chr8_18681532_18682659_+"; exonnum "7"; txlen "4311";
chr8	ENSEMBL_gcm37	exon	18681532	18682659	2.52491577462751	+	.	gene_id "ENSMUSG00000039842.16"; transcript_id "ENSMUSG00000039842.16_tx_9"; exon_id "chr8_18681532_18682659_+"; exonnum "8"; txlen "2438";
chr8	HAVANA	CDS	18681532	18682664	0	+	2	gene_id "ENSMUSG00000039842.16"; transcript_id "ENSMUST00000146819.8"; gene_type "protein_coding"; gene_name "Mcph1"; transcript_type "protein_coding"; transcript_name "Mcph1-205"; exon_number 8; exon_id "ENSMUSE00000739684.2"; level 2; protein_id "ENSMUSP00000131616.2"; transcript_support_level "1"; mgi_id "MGI:2443308"; tag "basic"; havana_gene "OTTMUSG00000020492.1"; havana_transcript "OTTMUST00000048605.1";
chr8	HAVANA	exon	18681532	18682917	0	+	.	gene_id "ENSMUSG00000039842.16"; transcript_id "ENSMUST00000146819.8"; gene_type "protein_coding"; gene_name "Mcph1"; transcript_type "protein_coding"; transcript_name "Mcph1-205"; exon_number 8; exon_id "ENSMUSE00000739684.2"; level 2; protein_id "ENSMUSP00000131616.2"; transcript_support_level "1"; mgi_id "MGI:2443308"; tag "basic"; havana_gene "OTTMUSG00000020492.1"; havana_transcript "OTTMUST00000048605.1";
chr8	HAVANA	exon	18682608	18682659	0	+	.	gene_id "ENSMUSG00000039842.16"; transcript_id "ENSMUST00000141244.3"; gene_type "protein_coding"; gene_name "Mcph1"; transcript_type "protein_coding"; transcript_name "Mcph1-204"; exon_number 1; exon_id "ENSMUSE00000815975.2"; level 1; protein_id "ENSMUSP00000119267.3"; transcript_support_level "3"; mgi_id "MGI:2443308"; tag "mRNA_start_NF"; tag "cds_start_NF"; tag "exp_conf"; havana_gene "OTTMUSG00000020492.1"; havana_transcript "OTTMUST00000048607.1";
chr8	HAVANA	CDS	18682608	18682659	0	+	0	gene_id "ENSMUSG00000039842.16"; transcript_id "ENSMUST00000141244.3"; gene_type "protein_coding"; gene_name "Mcph1"; transcript_type "protein_coding"; transcript_name "Mcph1-204"; exon_number 1; exon_id "ENSMUSE00000815975.2"; level 1; protein_id "ENSMUSP00000119267.3"; transcript_support_level "3"; mgi_id "MGI:2443308"; tag "mRNA_start_NF"; tag "cds_start_NF"; tag "exp_conf"; havana_gene "OTTMUSG00000020492.1"; havana_transcript "OTTMUST00000048607.1";
chr8	HAVANA	transcript	18682608	18703006	0	+	.	gene_id "ENSMUSG00000039842.16"; transcript_id "ENSMUST00000141244.3"; gene_type "protein_coding"; gene_name "Mcph1"; transcript_type "protein_coding"; transcript_name "Mcph1-204"; level 1; protein_id "ENSMUSP00000119267.3"; transcript_support_level "3"; mgi_id "MGI:2443308"; tag "mRNA_start_NF"; tag "cds_start_NF"; tag "exp_conf"; havana_gene "OTTMUSG00000020492.1"; havana_transcript "OTTMUST00000048607.1";
chr8	HAVANA	stop_codon	18682665	18682667	0	+	0	gene_id "ENSMUSG00000039842.16"; transcript_id "ENSMUST00000146819.8"; gene_type "protein_coding"; gene_name "Mcph1"; transcript_type "protein_coding"; transcript_name "Mcph1-205"; exon_number 8; exon_id "ENSMUSE00000739684.2"; level 2; protein_id "ENSMUSP00000131616.2"; transcript_support_level "1"; mgi_id "MGI:2443308"; tag "basic"; havana_gene "OTTMUSG00000020492.1"; havana_transcript "OTTMUST00000048605.1";
chr8	HAVANA	UTR	18682665	18682917	0	+	.	gene_id "ENSMUSG00000039842.16"; transcript_id "ENSMUST00000146819.8"; gene_type "protein_coding"; gene_name "Mcph1"; transcript_type "protein_coding"; transcript_name "Mcph1-205"; exon_number 8; exon_id "ENSMUSE00000739684.2"; level 2; protein_id "ENSMUSP00000131616.2"; transcript_support_level "1"; mgi_id "MGI:2443308"; tag "basic"; havana_gene "OTTMUSG00000020492.1"; havana_transcript "OTTMUST00000048605.1";
chr8	HAVANA	exon	18691581	18691681	0	+	.	gene_id "ENSMUSG00000039842.16"; transcript_id "ENSMUST00000039412.15"; gene_type "protein_coding"; gene_name "Mcph1"; transcript_type "protein_coding"; transcript_name "Mcph1-201"; exon_number 9; exon_id "ENSMUSE00001272993.2"; level 2; protein_id "ENSMUSP00000037000.9"; transcript_support_level "1"; mgi_id "MGI:2443308"; tag "basic"; tag "Ensembl_canonical"; tag "GENCODE_Primary"; tag "appris_principal_1"; tag "CCDS"; ccdsid "CCDS22124.1"; havana_gene "OTTMUSG00000020492.1"; havana_transcript "OTTMUST00000048602.1";
chr8	HAVANA	CDS	18691581	18691681	0	+	2	gene_id "ENSMUSG00000039842.16"; transcript_id "ENSMUST00000039412.15"; gene_type "protein_coding"; gene_name "Mcph1"; transcript_type "protein_coding"; transcript_name "Mcph1-201"; exon_number 9; exon_id "ENSMUSE00001272993.2"; level 2; protein_id "ENSMUSP00000037000.9"; transcript_support_level "1"; mgi_id "MGI:2443308"; tag "basic"; tag "Ensembl_canonical"; tag "GENCODE_Primary"; tag "appris_principal_1"; tag "CCDS"; ccdsid "CCDS22124.1"; havana_gene "OTTMUSG00000020492.1"; havana_transcript "OTTMUST00000048602.1";
chr8	HAVANA	exon	18691581	18691681	0	+	.	gene_id "ENSMUSG00000039842.16"; transcript_id "ENSMUST00000124910.8"; gene_type "protein_coding"; gene_name "Mcph1"; transcript_type "nonsense_mediated_decay"; transcript_name "Mcph1-202"; exon_number 8; exon_id "ENSMUSE00001282467.2"; level 2; protein_id "ENSMUSP00000131698.2"; transcript_support_level "1"; mgi_id "MGI:2443308"; havana_gene "OTTMUSG00000020492.1"; havana_transcript "OTTMUST00000048603.1";
chr8	HAVANA	UTR	18691581	18691681	0	+	.	gene_id "ENSMUSG00000039842.16"; transcript_id "ENSMUST00000124910.8"; gene_type "protein_coding"; gene_name "Mcph1"; transcript_type "nonsense_mediated_decay"; transcript_name "Mcph1-202"; exon_number 8; exon_id "ENSMUSE00001282467.2"; level 2; protein_id "ENSMUSP00000131698.2"; transcript_support_level "1"; mgi_id "MGI:2443308"; havana_gene "OTTMUSG00000020492.1"; havana_transcript "OTTMUST00000048603.1";
chr8	HAVANA	exon	18691581	18691681	0	+	.	gene_id "ENSMUSG00000039842.16"; transcript_id "ENSMUST00000153133.2"; gene_type "protein_coding"; gene_name "Mcph1"; transcript_type "retained_intron"; transcript_name "Mcph1-206"; exon_number 9; exon_id "ENSMUSE00001282467.2"; level 2; transcript_support_level "1"; mgi_id "MGI:2443308"; havana_gene "OTTMUSG00000020492.1"; havana_transcript "OTTMUST00000048604.1";
chr8	HAVANA	exon	18691581	18691681	0	+	.	gene_id "ENSMUSG00000039842.16"; transcript_id "ENSMUST00000141244.3"; gene_type "protein_coding"; gene_name "Mcph1"; transcript_type "protein_coding"; transcript_name "Mcph1-204"; exon_number 2; exon_id "ENSMUSE00001272993.2"; level 1; protein_id "ENSMUSP00000119267.3"; transcript_support_level "3"; mgi_id "MGI:2443308"; tag "mRNA_start_NF"; tag "cds_start_NF"; tag "exp_conf"; havana_gene "OTTMUSG00000020492.1"; havana_transcript "OTTMUST00000048607.1";
chr8	HAVANA	CDS	18691581	18691681	0	+	2	gene_id "ENSMUSG00000039842.16"; transcript_id "ENSMUST00000141244.3"; gene_type "protein_coding"; gene_name "Mcph1"; transcript_type "protein_coding"; transcript_name "Mcph1-204"; exon_number 2; exon_id "ENSMUSE00001272993.2"; level 1; protein_id "ENSMUSP00000119267.3"; transcript_support_level "3"; mgi_id "MGI:2443308"; tag "mRNA_start_NF"; tag "cds_start_NF"; tag "exp_conf"; havana_gene "OTTMUSG00000020492.1"; havana_transcript "OTTMUST00000048607.1";
chr8	ENSEMBL_gcm37	exon	18691581	18691681	2.09707188159153	+	.	gene_id "ENSMUSG00000039842.16"; transcript_id "ENSMUSG00000039842.16_tx_10"; exon_id "chr8_18691581_18691681_+"; exonnum "9"; txlen "4322";
chr8	ENSEMBL_gcm37	exon	18691581	18691681	1.72315265832133	+	.	gene_id "ENSMUSG00000039842.16"; transcript_id "ENSMUSG00000039842.16_tx_12"; exon_id "chr8_18691581_18691681_+"; exonnum "10"; txlen "4326";
chr8	ENSEMBL_gcm37	exon	18691581	18691681	1.51565290914001	+	.	gene_id "ENSMUSG00000039842.16"; transcript_id "ENSMUSG00000039842.16_tx_13"; exon_id "chr8_18691581_18691681_+"; exonnum "8"; txlen "1310";
chr8	ENSEMBL_gcm37	exon	18691581	18691681	1.33416752256416	+	.	gene_id "ENSMUSG00000039842.16"; transcript_id "ENSMUSG00000039842.16_tx_14"; exon_id "chr8_18691581_18691681_+"; exonnum "8"; txlen "2455";
chr8	ENSEMBL_gcm37	exon	18691581	18691681	1.30538380667574	+	.	gene_id "ENSMUSG00000039842.16"; transcript_id "ENSMUSG00000039842.16_tx_15"; exon_id "chr8_18691581_18691681_+"; exonnum "9"; txlen "2242";
chr8	ENSEMBL_gcm37	exon	18691581	18691681	1.09844800305178	+	.	gene_id "ENSMUSG00000039842.16"; transcript_id "ENSMUSG00000039842.16_tx_16"; exon_id "chr8_18691581_18691681_+"; exonnum "8"; txlen "4207";
chr8	ENSEMBL_gcm37	exon	18691581	18691681	0.972715772718008	+	.	gene_id "ENSMUSG00000039842.16"; transcript_id "ENSMUSG00000039842.16_tx_18"; exon_id "chr8_18691581_18691681_+"; exonnum "7"; txlen "4196";
chr8	ENSEMBL_gcm37	exon	18691581	18691681	3.13099573829428	+	.	gene_id "ENSMUSG00000039842.16"; transcript_id "ENSMUSG00000039842.16_tx_6"; exon_id "chr8_18691581_18691681_+"; exonnum "9"; txlen "2570";
chr8	ENSEMBL_gcm37	exon	18691581	18691681	2.81348702119522	+	.	gene_id "ENSMUSG00000039842.16"; transcript_id "ENSMUSG00000039842.16_tx_7"; exon_id "chr8_18691581_18691681_+"; exonnum "8"; txlen "4311";
chr8	ENSEMBL_gcm37	exon	18691581	18691681	2.60578406178072	+	.	gene_id "ENSMUSG00000039842.16"; transcript_id "ENSMUSG00000039842.16_tx_8"; exon_id "chr8_18691581_18691681_+"; exonnum "8"; txlen "1442";
chr8	ENSEMBL_gcm37	exon	18691581	18691681	2.52491577462751	+	.	gene_id "ENSMUSG00000039842.16"; transcript_id "ENSMUSG00000039842.16_tx_9"; exon_id "chr8_18691581_18691681_+"; exonnum "9"; txlen "2438";
chr8	sragcm37_mid	exon	18696666	18696770	2.09707188159153	+	.	gene_id "ENSMUSG00000039842.16"; transcript_id "ENSMUSG00000039842.16_tx_10"; exon_id "chr8_18696666_18696770_+"; exonnum "10"; txlen "4322";
chr8	sragcm37_mid	exon	18696666	18696770	1.09844800305178	+	.	gene_id "ENSMUSG00000039842.16"; transcript_id "ENSMUSG00000039842.16_tx_16"; exon_id "chr8_18696666_18696770_+"; exonnum "9"; txlen "4207";
chr8	sragcm37_ss	exon	18701925	18702578	1.33416752256416	+	.	gene_id "ENSMUSG00000039842.16"; transcript_id "ENSMUSG00000039842.16_tx_14"; exon_id "chr8_18701925_18702578_+"; exonnum "9"; txlen "2455";
chr8	sragcm37_ss	exon	18701925	18702578	3.13099573829428	+	.	gene_id "ENSMUSG00000039842.16"; transcript_id "ENSMUSG00000039842.16_tx_6"; exon_id "chr8_18701925_18702578_+"; exonnum "10"; txlen "2570";
chr8	sragcm37_ss	exon	18701925	18702578	2.60578406178072	+	.	gene_id "ENSMUSG00000039842.16"; transcript_id "ENSMUSG00000039842.16_tx_8"; exon_id "chr8_18701925_18702578_+"; exonnum "9"; txlen "1442";
chr8	HAVANA	CDS	18702479	18702661	0	+	0	gene_id "ENSMUSG00000039842.16"; transcript_id "ENSMUST00000141244.3"; gene_type "protein_coding"; gene_name "Mcph1"; transcript_type "protein_coding"; transcript_name "Mcph1-204"; exon_number 3; exon_id "ENSMUSE00000747299.3"; level 1; protein_id "ENSMUSP00000119267.3"; transcript_support_level "3"; mgi_id "MGI:2443308"; tag "mRNA_start_NF"; tag "cds_start_NF"; tag "exp_conf"; havana_gene "OTTMUSG00000020492.1"; havana_transcript "OTTMUST00000048607.1";
chr8	HAVANA	exon	18702479	18703006	0	+	.	gene_id "ENSMUSG00000039842.16"; transcript_id "ENSMUST00000141244.3"; gene_type "protein_coding"; gene_name "Mcph1"; transcript_type "protein_coding"; transcript_name "Mcph1-204"; exon_number 3; exon_id "ENSMUSE00000747299.3"; level 1; protein_id "ENSMUSP00000119267.3"; transcript_support_level "3"; mgi_id "MGI:2443308"; tag "mRNA_start_NF"; tag "cds_start_NF"; tag "exp_conf"; havana_gene "OTTMUSG00000020492.1"; havana_transcript "OTTMUST00000048607.1";
chr8	HAVANA	stop_codon	18702662	18702664	0	+	0	gene_id "ENSMUSG00000039842.16"; transcript_id "ENSMUST00000141244.3"; gene_type "protein_coding"; gene_name "Mcph1"; transcript_type "protein_coding"; transcript_name "Mcph1-204"; exon_number 3; exon_id "ENSMUSE00000747299.3"; level 1; protein_id "ENSMUSP00000119267.3"; transcript_support_level "3"; mgi_id "MGI:2443308"; tag "mRNA_start_NF"; tag "cds_start_NF"; tag "exp_conf"; havana_gene "OTTMUSG00000020492.1"; havana_transcript "OTTMUST00000048607.1";
chr8	HAVANA	UTR	18702662	18703006	0	+	.	gene_id "ENSMUSG00000039842.16"; transcript_id "ENSMUST00000141244.3"; gene_type "protein_coding"; gene_name "Mcph1"; transcript_type "protein_coding"; transcript_name "Mcph1-204"; exon_number 3; exon_id "ENSMUSE00000747299.3"; level 1; protein_id "ENSMUSP00000119267.3"; transcript_support_level "3"; mgi_id "MGI:2443308"; tag "mRNA_start_NF"; tag "cds_start_NF"; tag "exp_conf"; havana_gene "OTTMUSG00000020492.1"; havana_transcript "OTTMUST00000048607.1";
chr8	HAVANA	exon	18718962	18718999	0	+	.	gene_id "ENSMUSG00000039842.16"; transcript_id "ENSMUST00000039412.15"; gene_type "protein_coding"; gene_name "Mcph1"; transcript_type "protein_coding"; transcript_name "Mcph1-201"; exon_number 10; exon_id "ENSMUSE00001249597.2"; level 2; protein_id "ENSMUSP00000037000.9"; transcript_support_level "1"; mgi_id "MGI:2443308"; tag "basic"; tag "Ensembl_canonical"; tag "GENCODE_Primary"; tag "appris_principal_1"; tag "CCDS"; ccdsid "CCDS22124.1"; havana_gene "OTTMUSG00000020492.1"; havana_transcript "OTTMUST00000048602.1";
chr8	HAVANA	CDS	18718962	18718999	0	+	0	gene_id "ENSMUSG00000039842.16"; transcript_id "ENSMUST00000039412.15"; gene_type "protein_coding"; gene_name "Mcph1"; transcript_type "protein_coding"; transcript_name "Mcph1-201"; exon_number 10; exon_id "ENSMUSE00001249597.2"; level 2; protein_id "ENSMUSP00000037000.9"; transcript_support_level "1"; mgi_id "MGI:2443308"; tag "basic"; tag "Ensembl_canonical"; tag "GENCODE_Primary"; tag "appris_principal_1"; tag "CCDS"; ccdsid "CCDS22124.1"; havana_gene "OTTMUSG00000020492.1"; havana_transcript "OTTMUST00000048602.1";
chr8	HAVANA	exon	18718962	18718999	0	+	.	gene_id "ENSMUSG00000039842.16"; transcript_id "ENSMUST00000124910.8"; gene_type "protein_coding"; gene_name "Mcph1"; transcript_type "nonsense_mediated_decay"; transcript_name "Mcph1-202"; exon_number 9; exon_id "ENSMUSE00001295362.2"; level 2; protein_id "ENSMUSP00000131698.2"; transcript_support_level "1"; mgi_id "MGI:2443308"; havana_gene "OTTMUSG00000020492.1"; havana_transcript "OTTMUST00000048603.1";
chr8	HAVANA	UTR	18718962	18718999	0	+	.	gene_id "ENSMUSG00000039842.16"; transcript_id "ENSMUST00000124910.8"; gene_type "protein_coding"; gene_name "Mcph1"; transcript_type "nonsense_mediated_decay"; transcript_name "Mcph1-202"; exon_number 9; exon_id "ENSMUSE00001295362.2"; level 2; protein_id "ENSMUSP00000131698.2"; transcript_support_level "1"; mgi_id "MGI:2443308"; havana_gene "OTTMUSG00000020492.1"; havana_transcript "OTTMUST00000048603.1";
chr8	HAVANA	exon	18718962	18718999	0	+	.	gene_id "ENSMUSG00000039842.16"; transcript_id "ENSMUST00000153133.2"; gene_type "protein_coding"; gene_name "Mcph1"; transcript_type "retained_intron"; transcript_name "Mcph1-206"; exon_number 10; exon_id "ENSMUSE00001295362.2"; level 2; transcript_support_level "1"; mgi_id "MGI:2443308"; havana_gene "OTTMUSG00000020492.1"; havana_transcript "OTTMUST00000048604.1";
chr8	ENSEMBL_gcm37	exon	18718962	18718999	2.09707188159153	+	.	gene_id "ENSMUSG00000039842.16"; transcript_id "ENSMUSG00000039842.16_tx_10"; exon_id "chr8_18718962_18718999_+"; exonnum "11"; txlen "4322";
chr8	ENSEMBL_gcm37	exon	18718962	18718999	1.72315265832133	+	.	gene_id "ENSMUSG00000039842.16"; transcript_id "ENSMUSG00000039842.16_tx_12"; exon_id "chr8_18718962_18718999_+"; exonnum "11"; txlen "4326";
chr8	ENSEMBL_gcm37	exon	18718962	18718999	1.51565290914001	+	.	gene_id "ENSMUSG00000039842.16"; transcript_id "ENSMUSG00000039842.16_tx_13"; exon_id "chr8_18718962_18718999_+"; exonnum "9"; txlen "1310";
chr8	ENSEMBL_gcm37	exon	18718962	18718999	1.30538380667574	+	.	gene_id "ENSMUSG00000039842.16"; transcript_id "ENSMUSG00000039842.16_tx_15"; exon_id "chr8_18718962_18718999_+"; exonnum "10"; txlen "2242";
chr8	ENSEMBL_gcm37	exon	18718962	18718999	1.09844800305178	+	.	gene_id "ENSMUSG00000039842.16"; transcript_id "ENSMUSG00000039842.16_tx_16"; exon_id "chr8_18718962_18718999_+"; exonnum "10"; txlen "4207";
chr8	ENSEMBL_gcm37	exon	18718962	18718999	0.972715772718008	+	.	gene_id "ENSMUSG00000039842.16"; transcript_id "ENSMUSG00000039842.16_tx_18"; exon_id "chr8_18718962_18718999_+"; exonnum "8"; txlen "4196";
chr8	ENSEMBL_gcm37	exon	18718962	18718999	2.81348702119522	+	.	gene_id "ENSMUSG00000039842.16"; transcript_id "ENSMUSG00000039842.16_tx_7"; exon_id "chr8_18718962_18718999_+"; exonnum "9"; txlen "4311";
chr8	ENSEMBL_gcm37	exon	18718962	18718999	2.52491577462751	+	.	gene_id "ENSMUSG00000039842.16"; transcript_id "ENSMUSG00000039842.16_tx_9"; exon_id "chr8_18718962_18718999_+"; exonnum "10"; txlen "2438";
chr8	HAVANA	exon	18721108	18721195	0	+	.	gene_id "ENSMUSG00000039842.16"; transcript_id "ENSMUST00000153133.2"; gene_type "protein_coding"; gene_name "Mcph1"; transcript_type "retained_intron"; transcript_name "Mcph1-206"; exon_number 11; exon_id "ENSMUSE00000736892.2"; level 2; transcript_support_level "1"; mgi_id "MGI:2443308"; havana_gene "OTTMUSG00000020492.1"; havana_transcript "OTTMUST00000048604.1";
chr8	HAVANA	exon	18721108	18721270	0	+	.	gene_id "ENSMUSG00000039842.16"; transcript_id "ENSMUST00000039412.15"; gene_type "protein_coding"; gene_name "Mcph1"; transcript_type "protein_coding"; transcript_name "Mcph1-201"; exon_number 11; exon_id "ENSMUSE00001262968.2"; level 2; protein_id "ENSMUSP00000037000.9"; transcript_support_level "1"; mgi_id "MGI:2443308"; tag "basic"; tag "Ensembl_canonical"; tag "GENCODE_Primary"; tag "appris_principal_1"; tag "CCDS"; ccdsid "CCDS22124.1"; havana_gene "OTTMUSG00000020492.1"; havana_transcript "OTTMUST00000048602.1";
chr8	HAVANA	CDS	18721108	18721270	0	+	1	gene_id "ENSMUSG00000039842.16"; transcript_id "ENSMUST00000039412.15"; gene_type "protein_coding"; gene_name "Mcph1"; transcript_type "protein_coding"; transcript_name "Mcph1-201"; exon_number 11; exon_id "ENSMUSE00001262968.2"; level 2; protein_id "ENSMUSP00000037000.9"; transcript_support_level "1"; mgi_id "MGI:2443308"; tag "basic"; tag "Ensembl_canonical"; tag "GENCODE_Primary"; tag "appris_principal_1"; tag "CCDS"; ccdsid "CCDS22124.1"; havana_gene "OTTMUSG00000020492.1"; havana_transcript "OTTMUST00000048602.1";
chr8	HAVANA	exon	18721108	18721270	0	+	.	gene_id "ENSMUSG00000039842.16"; transcript_id "ENSMUST00000124910.8"; gene_type "protein_coding"; gene_name "Mcph1"; transcript_type "nonsense_mediated_decay"; transcript_name "Mcph1-202"; exon_number 10; exon_id "ENSMUSE00001271671.2"; level 2; protein_id "ENSMUSP00000131698.2"; transcript_support_level "1"; mgi_id "MGI:2443308"; havana_gene "OTTMUSG00000020492.1"; havana_transcript "OTTMUST00000048603.1";
chr8	HAVANA	UTR	18721108	18721270	0	+	.	gene_id "ENSMUSG00000039842.16"; transcript_id "ENSMUST00000124910.8"; gene_type "protein_coding"; gene_name "Mcph1"; transcript_type "nonsense_mediated_decay"; transcript_name "Mcph1-202"; exon_number 10; exon_id "ENSMUSE00001271671.2"; level 2; protein_id "ENSMUSP00000131698.2"; transcript_support_level "1"; mgi_id "MGI:2443308"; havana_gene "OTTMUSG00000020492.1"; havana_transcript "OTTMUST00000048603.1";
chr8	ENSEMBL_gcm37	exon	18721108	18721270	2.09707188159153	+	.	gene_id "ENSMUSG00000039842.16"; transcript_id "ENSMUSG00000039842.16_tx_10"; exon_id "chr8_18721108_18721270_+"; exonnum "12"; txlen "4322";
chr8	ENSEMBL_gcm37	exon	18721108	18721270	1.72315265832133	+	.	gene_id "ENSMUSG00000039842.16"; transcript_id "ENSMUSG00000039842.16_tx_12"; exon_id "chr8_18721108_18721270_+"; exonnum "12"; txlen "4326";
chr8	ENSEMBL_gcm37	exon	18721108	18721270	1.51565290914001	+	.	gene_id "ENSMUSG00000039842.16"; transcript_id "ENSMUSG00000039842.16_tx_13"; exon_id "chr8_18721108_18721270_+"; exonnum "10"; txlen "1310";
chr8	ENSEMBL_gcm37	exon	18721108	18721270	1.30538380667574	+	.	gene_id "ENSMUSG00000039842.16"; transcript_id "ENSMUSG00000039842.16_tx_15"; exon_id "chr8_18721108_18721270_+"; exonnum "11"; txlen "2242";
chr8	ENSEMBL_gcm37	exon	18721108	18721270	1.09844800305178	+	.	gene_id "ENSMUSG00000039842.16"; transcript_id "ENSMUSG00000039842.16_tx_16"; exon_id "chr8_18721108_18721270_+"; exonnum "11"; txlen "4207";
chr8	ENSEMBL_gcm37	exon	18721108	18721270	0.972715772718008	+	.	gene_id "ENSMUSG00000039842.16"; transcript_id "ENSMUSG00000039842.16_tx_18"; exon_id "chr8_18721108_18721270_+"; exonnum "9"; txlen "4196";
chr8	ENSEMBL_gcm37	exon	18721108	18721270	2.81348702119522	+	.	gene_id "ENSMUSG00000039842.16"; transcript_id "ENSMUSG00000039842.16_tx_7"; exon_id "chr8_18721108_18721270_+"; exonnum "10"; txlen "4311";
chr8	ENSEMBL_gcm37	exon	18721108	18721270	2.52491577462751	+	.	gene_id "ENSMUSG00000039842.16"; transcript_id "ENSMUSG00000039842.16_tx_9"; exon_id "chr8_18721108_18721270_+"; exonnum "11"; txlen "2438";
chr8	HAVANA	exon	18738998	18739075	0	+	.	gene_id "ENSMUSG00000039842.16"; transcript_id "ENSMUST00000039412.15"; gene_type "protein_coding"; gene_name "Mcph1"; transcript_type "protein_coding"; transcript_name "Mcph1-201"; exon_number 12; exon_id "ENSMUSE00001244728.2"; level 2; protein_id "ENSMUSP00000037000.9"; transcript_support_level "1"; mgi_id "MGI:2443308"; tag "basic"; tag "Ensembl_canonical"; tag "GENCODE_Primary"; tag "appris_principal_1"; tag "CCDS"; ccdsid "CCDS22124.1"; havana_gene "OTTMUSG00000020492.1"; havana_transcript "OTTMUST00000048602.1";
chr8	HAVANA	CDS	18738998	18739075	0	+	0	gene_id "ENSMUSG00000039842.16"; transcript_id "ENSMUST00000039412.15"; gene_type "protein_coding"; gene_name "Mcph1"; transcript_type "protein_coding"; transcript_name "Mcph1-201"; exon_number 12; exon_id "ENSMUSE00001244728.2"; level 2; protein_id "ENSMUSP00000037000.9"; transcript_support_level "1"; mgi_id "MGI:2443308"; tag "basic"; tag "Ensembl_canonical"; tag "GENCODE_Primary"; tag "appris_principal_1"; tag "CCDS"; ccdsid "CCDS22124.1"; havana_gene "OTTMUSG00000020492.1"; havana_transcript "OTTMUST00000048602.1";
chr8	HAVANA	exon	18738998	18739075	0	+	.	gene_id "ENSMUSG00000039842.16"; transcript_id "ENSMUST00000124910.8"; gene_type "protein_coding"; gene_name "Mcph1"; transcript_type "nonsense_mediated_decay"; transcript_name "Mcph1-202"; exon_number 11; exon_id "ENSMUSE00001240852.2"; level 2; protein_id "ENSMUSP00000131698.2"; transcript_support_level "1"; mgi_id "MGI:2443308"; havana_gene "OTTMUSG00000020492.1"; havana_transcript "OTTMUST00000048603.1";
chr8	HAVANA	UTR	18738998	18739075	0	+	.	gene_id "ENSMUSG00000039842.16"; transcript_id "ENSMUST00000124910.8"; gene_type "protein_coding"; gene_name "Mcph1"; transcript_type "nonsense_mediated_decay"; transcript_name "Mcph1-202"; exon_number 11; exon_id "ENSMUSE00001240852.2"; level 2; protein_id "ENSMUSP00000131698.2"; transcript_support_level "1"; mgi_id "MGI:2443308"; havana_gene "OTTMUSG00000020492.1"; havana_transcript "OTTMUST00000048603.1";
chr8	ENSEMBL_gcm37	exon	18738998	18739075	2.09707188159153	+	.	gene_id "ENSMUSG00000039842.16"; transcript_id "ENSMUSG00000039842.16_tx_10"; exon_id "chr8_18738998_18739075_+"; exonnum "13"; txlen "4322";
chr8	ENSEMBL_gcm37	exon	18738998	18739075	1.72315265832133	+	.	gene_id "ENSMUSG00000039842.16"; transcript_id "ENSMUSG00000039842.16_tx_12"; exon_id "chr8_18738998_18739075_+"; exonnum "13"; txlen "4326";
chr8	ENSEMBL_gcm37	exon	18738998	18739075	1.51565290914001	+	.	gene_id "ENSMUSG00000039842.16"; transcript_id "ENSMUSG00000039842.16_tx_13"; exon_id "chr8_18738998_18739075_+"; exonnum "11"; txlen "1310";
chr8	ENSEMBL_gcm37	exon	18738998	18739075	1.30538380667574	+	.	gene_id "ENSMUSG00000039842.16"; transcript_id "ENSMUSG00000039842.16_tx_15"; exon_id "chr8_18738998_18739075_+"; exonnum "12"; txlen "2242";
chr8	ENSEMBL_gcm37	exon	18738998	18739075	1.09844800305178	+	.	gene_id "ENSMUSG00000039842.16"; transcript_id "ENSMUSG00000039842.16_tx_16"; exon_id "chr8_18738998_18739075_+"; exonnum "12"; txlen "4207";
chr8	ENSEMBL_gcm37	exon	18738998	18739075	0.972715772718008	+	.	gene_id "ENSMUSG00000039842.16"; transcript_id "ENSMUSG00000039842.16_tx_18"; exon_id "chr8_18738998_18739075_+"; exonnum "10"; txlen "4196";
chr8	ENSEMBL_gcm37	exon	18738998	18739075	2.81348702119522	+	.	gene_id "ENSMUSG00000039842.16"; transcript_id "ENSMUSG00000039842.16_tx_7"; exon_id "chr8_18738998_18739075_+"; exonnum "11"; txlen "4311";
chr8	ENSEMBL_gcm37	exon	18738998	18739075	2.52491577462751	+	.	gene_id "ENSMUSG00000039842.16"; transcript_id "ENSMUSG00000039842.16_tx_9"; exon_id "chr8_18738998_18739075_+"; exonnum "12"; txlen "2438";
chr8	HAVANA	exon	18739014	18739969	0	+	.	gene_id "ENSMUSG00000039842.16"; transcript_id "ENSMUST00000153133.2"; gene_type "protein_coding"; gene_name "Mcph1"; transcript_type "retained_intron"; transcript_name "Mcph1-206"; exon_number 12; exon_id "ENSMUSE00000796986.2"; level 2; transcript_support_level "1"; mgi_id "MGI:2443308"; havana_gene "OTTMUSG00000020492.1"; havana_transcript "OTTMUST00000048604.1";
chr8	sragcm37_ss	exon	18741774	18741820	1.30538380667574	+	.	gene_id "ENSMUSG00000039842.16"; transcript_id "ENSMUSG00000039842.16_tx_15"; exon_id "chr8_18741774_18741820_+"; exonnum "13"; txlen "2242";
chr8	HAVANA	exon	18761570	18762955	0	+	.	gene_id "ENSMUSG00000039842.16"; transcript_id "ENSMUST00000124910.8"; gene_type "protein_coding"; gene_name "Mcph1"; transcript_type "nonsense_mediated_decay"; transcript_name "Mcph1-202"; exon_number 12; exon_id "ENSMUSE00000725689.2"; level 2; protein_id "ENSMUSP00000131698.2"; transcript_support_level "1"; mgi_id "MGI:2443308"; havana_gene "OTTMUSG00000020492.1"; havana_transcript "OTTMUST00000048603.1";
chr8	HAVANA	UTR	18761570	18762955	0	+	.	gene_id "ENSMUSG00000039842.16"; transcript_id "ENSMUST00000124910.8"; gene_type "protein_coding"; gene_name "Mcph1"; transcript_type "nonsense_mediated_decay"; transcript_name "Mcph1-202"; exon_number 12; exon_id "ENSMUSE00000725689.2"; level 2; protein_id "ENSMUSP00000131698.2"; transcript_support_level "1"; mgi_id "MGI:2443308"; havana_gene "OTTMUSG00000020492.1"; havana_transcript "OTTMUST00000048603.1";
chr8	sragcm37_ss	exon	18764692	18764934	1.51565290914001	+	.	gene_id "ENSMUSG00000039842.16"; transcript_id "ENSMUSG00000039842.16_tx_13"; exon_id "chr8_18764692_18764934_+"; exonnum "12"; txlen "1310";
chr8	sragcm37_ss	exon	18764692	18764934	2.52491577462751	+	.	gene_id "ENSMUSG00000039842.16"; transcript_id "ENSMUSG00000039842.16_tx_9"; exon_id "chr8_18764692_18764934_+"; exonnum "13"; txlen "2438";
chr8	HAVANA	exon	18838255	18838492	0	+	.	gene_id "ENSMUSG00000039842.16"; transcript_id "ENSMUST00000039412.15"; gene_type "protein_coding"; gene_name "Mcph1"; transcript_type "protein_coding"; transcript_name "Mcph1-201"; exon_number 13; exon_id "ENSMUSE00000434172.2"; level 2; protein_id "ENSMUSP00000037000.9"; transcript_support_level "1"; mgi_id "MGI:2443308"; tag "basic"; tag "Ensembl_canonical"; tag "GENCODE_Primary"; tag "appris_principal_1"; tag "CCDS"; ccdsid "CCDS22124.1"; havana_gene "OTTMUSG00000020492.1"; havana_transcript "OTTMUST00000048602.1";
chr8	HAVANA	CDS	18838255	18838492	0	+	0	gene_id "ENSMUSG00000039842.16"; transcript_id "ENSMUST00000039412.15"; gene_type "protein_coding"; gene_name "Mcph1"; transcript_type "protein_coding"; transcript_name "Mcph1-201"; exon_number 13; exon_id "ENSMUSE00000434172.2"; level 2; protein_id "ENSMUSP00000037000.9"; transcript_support_level "1"; mgi_id "MGI:2443308"; tag "basic"; tag "Ensembl_canonical"; tag "GENCODE_Primary"; tag "appris_principal_1"; tag "CCDS"; ccdsid "CCDS22124.1"; havana_gene "OTTMUSG00000020492.1"; havana_transcript "OTTMUST00000048602.1";
chr8	ENSEMBL_gcm37	exon	18838255	18838492	2.09707188159153	+	.	gene_id "ENSMUSG00000039842.16"; transcript_id "ENSMUSG00000039842.16_tx_10"; exon_id "chr8_18838255_18838492_+"; exonnum "14"; txlen "4322";
chr8	ENSEMBL_gcm37	exon	18838255	18838492	1.72315265832133	+	.	gene_id "ENSMUSG00000039842.16"; transcript_id "ENSMUSG00000039842.16_tx_12"; exon_id "chr8_18838255_18838492_+"; exonnum "14"; txlen "4326";
chr8	ENSEMBL_gcm37	exon	18838255	18838492	1.09844800305178	+	.	gene_id "ENSMUSG00000039842.16"; transcript_id "ENSMUSG00000039842.16_tx_16"; exon_id "chr8_18838255_18838492_+"; exonnum "13"; txlen "4207";
chr8	ENSEMBL_gcm37	exon	18838255	18838492	0.972715772718008	+	.	gene_id "ENSMUSG00000039842.16"; transcript_id "ENSMUSG00000039842.16_tx_18"; exon_id "chr8_18838255_18838492_+"; exonnum "11"; txlen "4196";
chr8	ENSEMBL_gcm37	exon	18838255	18838492	2.81348702119522	+	.	gene_id "ENSMUSG00000039842.16"; transcript_id "ENSMUSG00000039842.16_tx_7"; exon_id "chr8_18838255_18838492_+"; exonnum "12"; txlen "4311";
chr8	HAVANA	CDS	18851422	18851474	0	+	2	gene_id "ENSMUSG00000039842.16"; transcript_id "ENSMUST00000039412.15"; gene_type "protein_coding"; gene_name "Mcph1"; transcript_type "protein_coding"; transcript_name "Mcph1-201"; exon_number 14; exon_id "ENSMUSE00000332013.9"; level 2; protein_id "ENSMUSP00000037000.9"; transcript_support_level "1"; mgi_id "MGI:2443308"; tag "basic"; tag "Ensembl_canonical"; tag "GENCODE_Primary"; tag "appris_principal_1"; tag "CCDS"; ccdsid "CCDS22124.1"; havana_gene "OTTMUSG00000020492.1"; havana_transcript "OTTMUST00000048602.1";
chr8	HAVANA	exon	18851422	18853205	0	+	.	gene_id "ENSMUSG00000039842.16"; transcript_id "ENSMUST00000039412.15"; gene_type "protein_coding"; gene_name "Mcph1"; transcript_type "protein_coding"; transcript_name "Mcph1-201"; exon_number 14; exon_id "ENSMUSE00000332013.9"; level 2; protein_id "ENSMUSP00000037000.9"; transcript_support_level "1"; mgi_id "MGI:2443308"; tag "basic"; tag "Ensembl_canonical"; tag "GENCODE_Primary"; tag "appris_principal_1"; tag "CCDS"; ccdsid "CCDS22124.1"; havana_gene "OTTMUSG00000020492.1"; havana_transcript "OTTMUST00000048602.1";
chr8	ENSEMBL_gcm37	exon	18851422	18853205	2.09707188159153	+	.	gene_id "ENSMUSG00000039842.16"; transcript_id "ENSMUSG00000039842.16_tx_10"; exon_id "chr8_18851422_18853205_+"; exonnum "15"; txlen "4322";
chr8	ENSEMBL_gcm37	exon	18851422	18853205	1.72315265832133	+	.	gene_id "ENSMUSG00000039842.16"; transcript_id "ENSMUSG00000039842.16_tx_12"; exon_id "chr8_18851422_18853205_+"; exonnum "15"; txlen "4326";
chr8	ENSEMBL_gcm37	exon	18851422	18853205	1.09844800305178	+	.	gene_id "ENSMUSG00000039842.16"; transcript_id "ENSMUSG00000039842.16_tx_16"; exon_id "chr8_18851422_18853205_+"; exonnum "14"; txlen "4207";
chr8	ENSEMBL_gcm37	exon	18851422	18853205	0.972715772718008	+	.	gene_id "ENSMUSG00000039842.16"; transcript_id "ENSMUSG00000039842.16_tx_18"; exon_id "chr8_18851422_18853205_+"; exonnum "12"; txlen "4196";
chr8	ENSEMBL_gcm37	exon	18851422	18853205	2.81348702119522	+	.	gene_id "ENSMUSG00000039842.16"; transcript_id "ENSMUSG00000039842.16_tx_7"; exon_id "chr8_18851422_18853205_+"; exonnum "13"; txlen "4311";
chr8	HAVANA	stop_codon	18851475	18851477	0	+	0	gene_id "ENSMUSG00000039842.16"; transcript_id "ENSMUST00000039412.15"; gene_type "protein_coding"; gene_name "Mcph1"; transcript_type "protein_coding"; transcript_name "Mcph1-201"; exon_number 14; exon_id "ENSMUSE00000332013.9"; level 2; protein_id "ENSMUSP00000037000.9"; transcript_support_level "1"; mgi_id "MGI:2443308"; tag "basic"; tag "Ensembl_canonical"; tag "GENCODE_Primary"; tag "appris_principal_1"; tag "CCDS"; ccdsid "CCDS22124.1"; havana_gene "OTTMUSG00000020492.1"; havana_transcript "OTTMUST00000048602.1";
chr8	HAVANA	UTR	18851475	18853205	0	+	.	gene_id "ENSMUSG00000039842.16"; transcript_id "ENSMUST00000039412.15"; gene_type "protein_coding"; gene_name "Mcph1"; transcript_type "protein_coding"; transcript_name "Mcph1-201"; exon_number 14; exon_id "ENSMUSE00000332013.9"; level 2; protein_id "ENSMUSP00000037000.9"; transcript_support_level "1"; mgi_id "MGI:2443308"; tag "basic"; tag "Ensembl_canonical"; tag "GENCODE_Primary"; tag "appris_principal_1"; tag "CCDS"; ccdsid "CCDS22124.1"; havana_gene "OTTMUSG00000020492.1"; havana_transcript "OTTMUST00000048602.1";
chr8	HAVANA	UTR	18896293	18896575	0	+	.	gene_id "ENSMUSG00000031467.11"; transcript_id "ENSMUST00000149565.8"; gene_type "protein_coding"; gene_name "Agpat5"; transcript_type "protein_coding"; transcript_name "Agpat5-202"; exon_number 1; exon_id "ENSMUSE00000724240.2"; level 2; protein_id "ENSMUSP00000117025.2"; transcript_support_level "1"; mgi_id "MGI:1196345"; tag "basic"; tag "Ensembl_canonical"; tag "GENCODE_Primary"; tag "appris_principal_1"; tag "CCDS"; ccdsid "CCDS22126.1"; havana_gene "OTTMUSG00000030978.1"; havana_transcript "OTTMUST00000076712.1";
chr8	HAVANA	exon	18896293	18896794	0	+	.	gene_id "ENSMUSG00000031467.11"; transcript_id "ENSMUST00000149565.8"; gene_type "protein_coding"; gene_name "Agpat5"; transcript_type "protein_coding"; transcript_name "Agpat5-202"; exon_number 1; exon_id "ENSMUSE00000724240.2"; level 2; protein_id "ENSMUSP00000117025.2"; transcript_support_level "1"; mgi_id "MGI:1196345"; tag "basic"; tag "Ensembl_canonical"; tag "GENCODE_Primary"; tag "appris_principal_1"; tag "CCDS"; ccdsid "CCDS22126.1"; havana_gene "OTTMUSG00000030978.1"; havana_transcript "OTTMUST00000076712.1";
chr8	HAVANA	gene	18896293	18941377	0	+	.	gene_id "ENSMUSG00000031467.11"; gene_type "protein_coding"; gene_name "Agpat5"; level 2; mgi_id "MGI:1196345"; tag "overlapping_locus"; havana_gene "OTTMUSG00000030978.1";
chr8	HAVANA	transcript	18896293	18941377	0	+	.	gene_id "ENSMUSG00000031467.11"; transcript_id "ENSMUST00000149565.8"; gene_type "protein_coding"; gene_name "Agpat5"; transcript_type "protein_coding"; transcript_name "Agpat5-202"; level 2; protein_id "ENSMUSP00000117025.2"; transcript_support_level "1"; mgi_id "MGI:1196345"; tag "basic"; tag "Ensembl_canonical"; tag "GENCODE_Primary"; tag "appris_principal_1"; tag "CCDS"; ccdsid "CCDS22126.1"; havana_gene "OTTMUSG00000030978.1"; havana_transcript "OTTMUST00000076712.1";
chr8	HAVANA	UTR	18896295	18896575	0	+	.	gene_id "ENSMUSG00000031467.11"; transcript_id "ENSMUST00000033847.5"; gene_type "protein_coding"; gene_name "Agpat5"; transcript_type "protein_coding"; transcript_name "Agpat5-201"; exon_number 1; exon_id "ENSMUSE00000723880.2"; level 2; protein_id "ENSMUSP00000033847.5"; transcript_support_level "1"; mgi_id "MGI:1196345"; tag "basic"; havana_gene "OTTMUSG00000030978.1"; havana_transcript "OTTMUST00000081413.1";
chr8	HAVANA	exon	18896295	18896794	0	+	.	gene_id "ENSMUSG00000031467.11"; transcript_id "ENSMUST00000033847.5"; gene_type "protein_coding"; gene_name "Agpat5"; transcript_type "protein_coding"; transcript_name "Agpat5-201"; exon_number 1; exon_id "ENSMUSE00000723880.2"; level 2; protein_id "ENSMUSP00000033847.5"; transcript_support_level "1"; mgi_id "MGI:1196345"; tag "basic"; havana_gene "OTTMUSG00000030978.1"; havana_transcript "OTTMUST00000081413.1";
chr8	HAVANA	transcript	18896295	18933437	0	+	.	gene_id "ENSMUSG00000031467.11"; transcript_id "ENSMUST00000033847.5"; gene_type "protein_coding"; gene_name "Agpat5"; transcript_type "protein_coding"; transcript_name "Agpat5-201"; level 2; protein_id "ENSMUSP00000033847.5"; transcript_support_level "1"; mgi_id "MGI:1196345"; tag "basic"; havana_gene "OTTMUSG00000030978.1"; havana_transcript "OTTMUST00000081413.1";
chr8	HAVANA	start_codon	18896576	18896578	0	+	0	gene_id "ENSMUSG00000031467.11"; transcript_id "ENSMUST00000149565.8"; gene_type "protein_coding"; gene_name "Agpat5"; transcript_type "protein_coding"; transcript_name "Agpat5-202"; exon_number 1; exon_id "ENSMUSE00000724240.2"; level 2; protein_id "ENSMUSP00000117025.2"; transcript_support_level "1"; mgi_id "MGI:1196345"; tag "basic"; tag "Ensembl_canonical"; tag "GENCODE_Primary"; tag "appris_principal_1"; tag "CCDS"; ccdsid "CCDS22126.1"; havana_gene "OTTMUSG00000030978.1"; havana_transcript "OTTMUST00000076712.1";
chr8	HAVANA	start_codon	18896576	18896578	0	+	0	gene_id "ENSMUSG00000031467.11"; transcript_id "ENSMUST00000033847.5"; gene_type "protein_coding"; gene_name "Agpat5"; transcript_type "protein_coding"; transcript_name "Agpat5-201"; exon_number 1; exon_id "ENSMUSE00000723880.2"; level 2; protein_id "ENSMUSP00000033847.5"; transcript_support_level "1"; mgi_id "MGI:1196345"; tag "basic"; havana_gene "OTTMUSG00000030978.1"; havana_transcript "OTTMUST00000081413.1";
chr8	HAVANA	CDS	18896576	18896794	0	+	0	gene_id "ENSMUSG00000031467.11"; transcript_id "ENSMUST00000149565.8"; gene_type "protein_coding"; gene_name "Agpat5"; transcript_type "protein_coding"; transcript_name "Agpat5-202"; exon_number 1; exon_id "ENSMUSE00000724240.2"; level 2; protein_id "ENSMUSP00000117025.2"; transcript_support_level "1"; mgi_id "MGI:1196345"; tag "basic"; tag "Ensembl_canonical"; tag "GENCODE_Primary"; tag "appris_principal_1"; tag "CCDS"; ccdsid "CCDS22126.1"; havana_gene "OTTMUSG00000030978.1"; havana_transcript "OTTMUST00000076712.1";
chr8	HAVANA	CDS	18896576	18896794	0	+	0	gene_id "ENSMUSG00000031467.11"; transcript_id "ENSMUST00000033847.5"; gene_type "protein_coding"; gene_name "Agpat5"; transcript_type "protein_coding"; transcript_name "Agpat5-201"; exon_number 1; exon_id "ENSMUSE00000723880.2"; level 2; protein_id "ENSMUSP00000033847.5"; transcript_support_level "1"; mgi_id "MGI:1196345"; tag "basic"; havana_gene "OTTMUSG00000030978.1"; havana_transcript "OTTMUST00000081413.1";
chr8	HAVANA	exon	18911493	18911562	0	+	.	gene_id "ENSMUSG00000031467.11"; transcript_id "ENSMUST00000149565.8"; gene_type "protein_coding"; gene_name "Agpat5"; transcript_type "protein_coding"; transcript_name "Agpat5-202"; exon_number 2; exon_id "ENSMUSE00000209760.2"; level 2; protein_id "ENSMUSP00000117025.2"; transcript_support_level "1"; mgi_id "MGI:1196345"; tag "basic"; tag "Ensembl_canonical"; tag "GENCODE_Primary"; tag "appris_principal_1"; tag "CCDS"; ccdsid "CCDS22126.1"; havana_gene "OTTMUSG00000030978.1"; havana_transcript "OTTMUST00000076712.1";
chr8	HAVANA	CDS	18911493	18911562	0	+	0	gene_id "ENSMUSG00000031467.11"; transcript_id "ENSMUST00000149565.8"; gene_type "protein_coding"; gene_name "Agpat5"; transcript_type "protein_coding"; transcript_name "Agpat5-202"; exon_number 2; exon_id "ENSMUSE00000209760.2"; level 2; protein_id "ENSMUSP00000117025.2"; transcript_support_level "1"; mgi_id "MGI:1196345"; tag "basic"; tag "Ensembl_canonical"; tag "GENCODE_Primary"; tag "appris_principal_1"; tag "CCDS"; ccdsid "CCDS22126.1"; havana_gene "OTTMUSG00000030978.1"; havana_transcript "OTTMUST00000076712.1";
chr8	HAVANA	exon	18911493	18911562	0	+	.	gene_id "ENSMUSG00000031467.11"; transcript_id "ENSMUST00000033847.5"; gene_type "protein_coding"; gene_name "Agpat5"; transcript_type "protein_coding"; transcript_name "Agpat5-201"; exon_number 2; exon_id "ENSMUSE00000209760.2"; level 2; protein_id "ENSMUSP00000033847.5"; transcript_support_level "1"; mgi_id "MGI:1196345"; tag "basic"; havana_gene "OTTMUSG00000030978.1"; havana_transcript "OTTMUST00000081413.1";
chr8	HAVANA	CDS	18911493	18911562	0	+	0	gene_id "ENSMUSG00000031467.11"; transcript_id "ENSMUST00000033847.5"; gene_type "protein_coding"; gene_name "Agpat5"; transcript_type "protein_coding"; transcript_name "Agpat5-201"; exon_number 2; exon_id "ENSMUSE00000209760.2"; level 2; protein_id "ENSMUSP00000033847.5"; transcript_support_level "1"; mgi_id "MGI:1196345"; tag "basic"; havana_gene "OTTMUSG00000030978.1"; havana_transcript "OTTMUST00000081413.1";
chr8	HAVANA	gene	18912212	18916159	0	+	.	gene_id "ENSMUSG00000109784.2"; gene_type "TEC"; gene_name "Gm45493"; level 2; mgi_id "MGI:5791329"; tag "overlapping_locus"; havana_gene "OTTMUSG00000060854.1";
chr8	HAVANA	transcript	18912212	18916159	0	+	.	gene_id "ENSMUSG00000109784.2"; transcript_id "ENSMUST00000209494.2"; gene_type "TEC"; gene_name "Gm45493"; transcript_type "TEC"; transcript_name "Gm45493-201"; level 2; transcript_support_level "NA"; mgi_id "MGI:5791329"; tag "basic"; tag "Ensembl_canonical"; tag "GENCODE_Primary"; havana_gene "OTTMUSG00000060854.1"; havana_transcript "OTTMUST00000148700.1";
chr8	HAVANA	exon	18912212	18916159	0	+	.	gene_id "ENSMUSG00000109784.2"; transcript_id "ENSMUST00000209494.2"; gene_type "TEC"; gene_name "Gm45493"; transcript_type "TEC"; transcript_name "Gm45493-201"; exon_number 1; exon_id "ENSMUSE00001382268.2"; level 2; transcript_support_level "NA"; mgi_id "MGI:5791329"; tag "basic"; tag "Ensembl_canonical"; tag "GENCODE_Primary"; havana_gene "OTTMUSG00000060854.1"; havana_transcript "OTTMUST00000148700.1";
chr8	HAVANA	exon	18918909	18919024	0	+	.	gene_id "ENSMUSG00000031467.11"; transcript_id "ENSMUST00000149565.8"; gene_type "protein_coding"; gene_name "Agpat5"; transcript_type "protein_coding"; transcript_name "Agpat5-202"; exon_number 3; exon_id "ENSMUSE00000209756.2"; level 2; protein_id "ENSMUSP00000117025.2"; transcript_support_level "1"; mgi_id "MGI:1196345"; tag "basic"; tag "Ensembl_canonical"; tag "GENCODE_Primary"; tag "appris_principal_1"; tag "CCDS"; ccdsid "CCDS22126.1"; havana_gene "OTTMUSG00000030978.1"; havana_transcript "OTTMUST00000076712.1";
chr8	HAVANA	CDS	18918909	18919024	0	+	2	gene_id "ENSMUSG00000031467.11"; transcript_id "ENSMUST00000149565.8"; gene_type "protein_coding"; gene_name "Agpat5"; transcript_type "protein_coding"; transcript_name "Agpat5-202"; exon_number 3; exon_id "ENSMUSE00000209756.2"; level 2; protein_id "ENSMUSP00000117025.2"; transcript_support_level "1"; mgi_id "MGI:1196345"; tag "basic"; tag "Ensembl_canonical"; tag "GENCODE_Primary"; tag "appris_principal_1"; tag "CCDS"; ccdsid "CCDS22126.1"; havana_gene "OTTMUSG00000030978.1"; havana_transcript "OTTMUST00000076712.1";
chr8	HAVANA	exon	18918909	18919024	0	+	.	gene_id "ENSMUSG00000031467.11"; transcript_id "ENSMUST00000033847.5"; gene_type "protein_coding"; gene_name "Agpat5"; transcript_type "protein_coding"; transcript_name "Agpat5-201"; exon_number 3; exon_id "ENSMUSE00000209756.2"; level 2; protein_id "ENSMUSP00000033847.5"; transcript_support_level "1"; mgi_id "MGI:1196345"; tag "basic"; havana_gene "OTTMUSG00000030978.1"; havana_transcript "OTTMUST00000081413.1";
chr8	HAVANA	CDS	18918909	18919024	0	+	2	gene_id "ENSMUSG00000031467.11"; transcript_id "ENSMUST00000033847.5"; gene_type "protein_coding"; gene_name "Agpat5"; transcript_type "protein_coding"; transcript_name "Agpat5-201"; exon_number 3; exon_id "ENSMUSE00000209756.2"; level 2; protein_id "ENSMUSP00000033847.5"; transcript_support_level "1"; mgi_id "MGI:1196345"; tag "basic"; havana_gene "OTTMUSG00000030978.1"; havana_transcript "OTTMUST00000081413.1";
chr8	HAVANA	exon	18920854	18920943	0	+	.	gene_id "ENSMUSG00000031467.11"; transcript_id "ENSMUST00000149565.8"; gene_type "protein_coding"; gene_name "Agpat5"; transcript_type "protein_coding"; transcript_name "Agpat5-202"; exon_number 4; exon_id "ENSMUSE00000209754.2"; level 2; protein_id "ENSMUSP00000117025.2"; transcript_support_level "1"; mgi_id "MGI:1196345"; tag "basic"; tag "Ensembl_canonical"; tag "GENCODE_Primary"; tag "appris_principal_1"; tag "CCDS"; ccdsid "CCDS22126.1"; havana_gene "OTTMUSG00000030978.1"; havana_transcript "OTTMUST00000076712.1";
chr8	HAVANA	CDS	18920854	18920943	0	+	0	gene_id "ENSMUSG00000031467.11"; transcript_id "ENSMUST00000149565.8"; gene_type "protein_coding"; gene_name "Agpat5"; transcript_type "protein_coding"; transcript_name "Agpat5-202"; exon_number 4; exon_id "ENSMUSE00000209754.2"; level 2; protein_id "ENSMUSP00000117025.2"; transcript_support_level "1"; mgi_id "MGI:1196345"; tag "basic"; tag "Ensembl_canonical"; tag "GENCODE_Primary"; tag "appris_principal_1"; tag "CCDS"; ccdsid "CCDS22126.1"; havana_gene "OTTMUSG00000030978.1"; havana_transcript "OTTMUST00000076712.1";
chr8	HAVANA	exon	18920854	18920943	0	+	.	gene_id "ENSMUSG00000031467.11"; transcript_id "ENSMUST00000033847.5"; gene_type "protein_coding"; gene_name "Agpat5"; transcript_type "protein_coding"; transcript_name "Agpat5-201"; exon_number 4; exon_id "ENSMUSE00000209754.2"; level 2; protein_id "ENSMUSP00000033847.5"; transcript_support_level "1"; mgi_id "MGI:1196345"; tag "basic"; havana_gene "OTTMUSG00000030978.1"; havana_transcript "OTTMUST00000081413.1";
chr8	HAVANA	CDS	18920854	18920943	0	+	0	gene_id "ENSMUSG00000031467.11"; transcript_id "ENSMUST00000033847.5"; gene_type "protein_coding"; gene_name "Agpat5"; transcript_type "protein_coding"; transcript_name "Agpat5-201"; exon_number 4; exon_id "ENSMUSE00000209754.2"; level 2; protein_id "ENSMUSP00000033847.5"; transcript_support_level "1"; mgi_id "MGI:1196345"; tag "basic"; havana_gene "OTTMUSG00000030978.1"; havana_transcript "OTTMUST00000081413.1";
chr8	HAVANA	exon	18926056	18926146	0	+	.	gene_id "ENSMUSG00000031467.11"; transcript_id "ENSMUST00000149565.8"; gene_type "protein_coding"; gene_name "Agpat5"; transcript_type "protein_coding"; transcript_name "Agpat5-202"; exon_number 5; exon_id "ENSMUSE00000209766.2"; level 2; protein_id "ENSMUSP00000117025.2"; transcript_support_level "1"; mgi_id "MGI:1196345"; tag "basic"; tag "Ensembl_canonical"; tag "GENCODE_Primary"; tag "appris_principal_1"; tag "CCDS"; ccdsid "CCDS22126.1"; havana_gene "OTTMUSG00000030978.1"; havana_transcript "OTTMUST00000076712.1";
chr8	HAVANA	CDS	18926056	18926146	0	+	0	gene_id "ENSMUSG00000031467.11"; transcript_id "ENSMUST00000149565.8"; gene_type "protein_coding"; gene_name "Agpat5"; transcript_type "protein_coding"; transcript_name "Agpat5-202"; exon_number 5; exon_id "ENSMUSE00000209766.2"; level 2; protein_id "ENSMUSP00000117025.2"; transcript_support_level "1"; mgi_id "MGI:1196345"; tag "basic"; tag "Ensembl_canonical"; tag "GENCODE_Primary"; tag "appris_principal_1"; tag "CCDS"; ccdsid "CCDS22126.1"; havana_gene "OTTMUSG00000030978.1"; havana_transcript "OTTMUST00000076712.1";
chr8	HAVANA	exon	18926056	18926146	0	+	.	gene_id "ENSMUSG00000031467.11"; transcript_id "ENSMUST00000033847.5"; gene_type "protein_coding"; gene_name "Agpat5"; transcript_type "protein_coding"; transcript_name "Agpat5-201"; exon_number 5; exon_id "ENSMUSE00000209766.2"; level 2; protein_id "ENSMUSP00000033847.5"; transcript_support_level "1"; mgi_id "MGI:1196345"; tag "basic"; havana_gene "OTTMUSG00000030978.1"; havana_transcript "OTTMUST00000081413.1";
chr8	HAVANA	CDS	18926056	18926146	0	+	0	gene_id "ENSMUSG00000031467.11"; transcript_id "ENSMUST00000033847.5"; gene_type "protein_coding"; gene_name "Agpat5"; transcript_type "protein_coding"; transcript_name "Agpat5-201"; exon_number 5; exon_id "ENSMUSE00000209766.2"; level 2; protein_id "ENSMUSP00000033847.5"; transcript_support_level "1"; mgi_id "MGI:1196345"; tag "basic"; havana_gene "OTTMUSG00000030978.1"; havana_transcript "OTTMUST00000081413.1";
chr8	HAVANA	exon	18928023	18928184	0	+	.	gene_id "ENSMUSG00000031467.11"; transcript_id "ENSMUST00000149565.8"; gene_type "protein_coding"; gene_name "Agpat5"; transcript_type "protein_coding"; transcript_name "Agpat5-202"; exon_number 6; exon_id "ENSMUSE00000209767.2"; level 2; protein_id "ENSMUSP00000117025.2"; transcript_support_level "1"; mgi_id "MGI:1196345"; tag "basic"; tag "Ensembl_canonical"; tag "GENCODE_Primary"; tag "appris_principal_1"; tag "CCDS"; ccdsid "CCDS22126.1"; havana_gene "OTTMUSG00000030978.1"; havana_transcript "OTTMUST00000076712.1";
chr8	HAVANA	CDS	18928023	18928184	0	+	2	gene_id "ENSMUSG00000031467.11"; transcript_id "ENSMUST00000149565.8"; gene_type "protein_coding"; gene_name "Agpat5"; transcript_type "protein_coding"; transcript_name "Agpat5-202"; exon_number 6; exon_id "ENSMUSE00000209767.2"; level 2; protein_id "ENSMUSP00000117025.2"; transcript_support_level "1"; mgi_id "MGI:1196345"; tag "basic"; tag "Ensembl_canonical"; tag "GENCODE_Primary"; tag "appris_principal_1"; tag "CCDS"; ccdsid "CCDS22126.1"; havana_gene "OTTMUSG00000030978.1"; havana_transcript "OTTMUST00000076712.1";
chr8	HAVANA	exon	18928023	18928184	0	+	.	gene_id "ENSMUSG00000031467.11"; transcript_id "ENSMUST00000033847.5"; gene_type "protein_coding"; gene_name "Agpat5"; transcript_type "protein_coding"; transcript_name "Agpat5-201"; exon_number 6; exon_id "ENSMUSE00000209767.2"; level 2; protein_id "ENSMUSP00000033847.5"; transcript_support_level "1"; mgi_id "MGI:1196345"; tag "basic"; havana_gene "OTTMUSG00000030978.1"; havana_transcript "OTTMUST00000081413.1";
chr8	HAVANA	CDS	18928023	18928184	0	+	2	gene_id "ENSMUSG00000031467.11"; transcript_id "ENSMUST00000033847.5"; gene_type "protein_coding"; gene_name "Agpat5"; transcript_type "protein_coding"; transcript_name "Agpat5-201"; exon_number 6; exon_id "ENSMUSE00000209767.2"; level 2; protein_id "ENSMUSP00000033847.5"; transcript_support_level "1"; mgi_id "MGI:1196345"; tag "basic"; havana_gene "OTTMUSG00000030978.1"; havana_transcript "OTTMUST00000081413.1";
chr8	HAVANA	exon	18929621	18929744	0	+	.	gene_id "ENSMUSG00000031467.11"; transcript_id "ENSMUST00000149565.8"; gene_type "protein_coding"; gene_name "Agpat5"; transcript_type "protein_coding"; transcript_name "Agpat5-202"; exon_number 7; exon_id "ENSMUSE00000209762.2"; level 2; protein_id "ENSMUSP00000117025.2"; transcript_support_level "1"; mgi_id "MGI:1196345"; tag "basic"; tag "Ensembl_canonical"; tag "GENCODE_Primary"; tag "appris_principal_1"; tag "CCDS"; ccdsid "CCDS22126.1"; havana_gene "OTTMUSG00000030978.1"; havana_transcript "OTTMUST00000076712.1";
chr8	HAVANA	CDS	18929621	18929744	0	+	2	gene_id "ENSMUSG00000031467.11"; transcript_id "ENSMUST00000149565.8"; gene_type "protein_coding"; gene_name "Agpat5"; transcript_type "protein_coding"; transcript_name "Agpat5-202"; exon_number 7; exon_id "ENSMUSE00000209762.2"; level 2; protein_id "ENSMUSP00000117025.2"; transcript_support_level "1"; mgi_id "MGI:1196345"; tag "basic"; tag "Ensembl_canonical"; tag "GENCODE_Primary"; tag "appris_principal_1"; tag "CCDS"; ccdsid "CCDS22126.1"; havana_gene "OTTMUSG00000030978.1"; havana_transcript "OTTMUST00000076712.1";
chr8	HAVANA	CDS	18929621	18929745	0	+	2	gene_id "ENSMUSG00000031467.11"; transcript_id "ENSMUST00000033847.5"; gene_type "protein_coding"; gene_name "Agpat5"; transcript_type "protein_coding"; transcript_name "Agpat5-201"; exon_number 7; exon_id "ENSMUSE00000801488.2"; level 2; protein_id "ENSMUSP00000033847.5"; transcript_support_level "1"; mgi_id "MGI:1196345"; tag "basic"; havana_gene "OTTMUSG00000030978.1"; havana_transcript "OTTMUST00000081413.1";
chr8	HAVANA	exon	18929621	18929748	0	+	.	gene_id "ENSMUSG00000031467.11"; transcript_id "ENSMUST00000033847.5"; gene_type "protein_coding"; gene_name "Agpat5"; transcript_type "protein_coding"; transcript_name "Agpat5-201"; exon_number 7; exon_id "ENSMUSE00000801488.2"; level 2; protein_id "ENSMUSP00000033847.5"; transcript_support_level "1"; mgi_id "MGI:1196345"; tag "basic"; havana_gene "OTTMUSG00000030978.1"; havana_transcript "OTTMUST00000081413.1";
chr8	HAVANA	stop_codon	18929746	18929748	0	+	0	gene_id "ENSMUSG00000031467.11"; transcript_id "ENSMUST00000033847.5"; gene_type "protein_coding"; gene_name "Agpat5"; transcript_type "protein_coding"; transcript_name "Agpat5-201"; exon_number 7; exon_id "ENSMUSE00000801488.2"; level 2; protein_id "ENSMUSP00000033847.5"; transcript_support_level "1"; mgi_id "MGI:1196345"; tag "basic"; havana_gene "OTTMUSG00000030978.1"; havana_transcript "OTTMUST00000081413.1";
chr8	HAVANA	UTR	18929746	18929748	0	+	.	gene_id "ENSMUSG00000031467.11"; transcript_id "ENSMUST00000033847.5"; gene_type "protein_coding"; gene_name "Agpat5"; transcript_type "protein_coding"; transcript_name "Agpat5-201"; exon_number 7; exon_id "ENSMUSE00000801488.2"; level 2; protein_id "ENSMUSP00000033847.5"; transcript_support_level "1"; mgi_id "MGI:1196345"; tag "basic"; havana_gene "OTTMUSG00000030978.1"; havana_transcript "OTTMUST00000081413.1";
chr8	HAVANA	CDS	18931754	18931976	0	+	1	gene_id "ENSMUSG00000031467.11"; transcript_id "ENSMUST00000149565.8"; gene_type "protein_coding"; gene_name "Agpat5"; transcript_type "protein_coding"; transcript_name "Agpat5-202"; exon_number 8; exon_id "ENSMUSE00000789650.2"; level 2; protein_id "ENSMUSP00000117025.2"; transcript_support_level "1"; mgi_id "MGI:1196345"; tag "basic"; tag "Ensembl_canonical"; tag "GENCODE_Primary"; tag "appris_principal_1"; tag "CCDS"; ccdsid "CCDS22126.1"; havana_gene "OTTMUSG00000030978.1"; havana_transcript "OTTMUST00000076712.1";
chr8	HAVANA	exon	18931754	18933437	0	+	.	gene_id "ENSMUSG00000031467.11"; transcript_id "ENSMUST00000033847.5"; gene_type "protein_coding"; gene_name "Agpat5"; transcript_type "protein_coding"; transcript_name "Agpat5-201"; exon_number 8; exon_id "ENSMUSE00000799460.2"; level 2; protein_id "ENSMUSP00000033847.5"; transcript_support_level "1"; mgi_id "MGI:1196345"; tag "basic"; havana_gene "OTTMUSG00000030978.1"; havana_transcript "OTTMUST00000081413.1";
chr8	HAVANA	UTR	18931754	18933437	0	+	.	gene_id "ENSMUSG00000031467.11"; transcript_id "ENSMUST00000033847.5"; gene_type "protein_coding"; gene_name "Agpat5"; transcript_type "protein_coding"; transcript_name "Agpat5-201"; exon_number 8; exon_id "ENSMUSE00000799460.2"; level 2; protein_id "ENSMUSP00000033847.5"; transcript_support_level "1"; mgi_id "MGI:1196345"; tag "basic"; havana_gene "OTTMUSG00000030978.1"; havana_transcript "OTTMUST00000081413.1";
chr8	HAVANA	exon	18931754	18941377	0	+	.	gene_id "ENSMUSG00000031467.11"; transcript_id "ENSMUST00000149565.8"; gene_type "protein_coding"; gene_name "Agpat5"; transcript_type "protein_coding"; transcript_name "Agpat5-202"; exon_number 8; exon_id "ENSMUSE00000789650.2"; level 2; protein_id "ENSMUSP00000117025.2"; transcript_support_level "1"; mgi_id "MGI:1196345"; tag "basic"; tag "Ensembl_canonical"; tag "GENCODE_Primary"; tag "appris_principal_1"; tag "CCDS"; ccdsid "CCDS22126.1"; havana_gene "OTTMUSG00000030978.1"; havana_transcript "OTTMUST00000076712.1";
chr8	HAVANA	stop_codon	18931977	18931979	0	+	0	gene_id "ENSMUSG00000031467.11"; transcript_id "ENSMUST00000149565.8"; gene_type "protein_coding"; gene_name "Agpat5"; transcript_type "protein_coding"; transcript_name "Agpat5-202"; exon_number 8; exon_id "ENSMUSE00000789650.2"; level 2; protein_id "ENSMUSP00000117025.2"; transcript_support_level "1"; mgi_id "MGI:1196345"; tag "basic"; tag "Ensembl_canonical"; tag "GENCODE_Primary"; tag "appris_principal_1"; tag "CCDS"; ccdsid "CCDS22126.1"; havana_gene "OTTMUSG00000030978.1"; havana_transcript "OTTMUST00000076712.1";
chr8	HAVANA	UTR	18931977	18941377	0	+	.	gene_id "ENSMUSG00000031467.11"; transcript_id "ENSMUST00000149565.8"; gene_type "protein_coding"; gene_name "Agpat5"; transcript_type "protein_coding"; transcript_name "Agpat5-202"; exon_number 8; exon_id "ENSMUSE00000789650.2"; level 2; protein_id "ENSMUSP00000117025.2"; transcript_support_level "1"; mgi_id "MGI:1196345"; tag "basic"; tag "Ensembl_canonical"; tag "GENCODE_Primary"; tag "appris_principal_1"; tag "CCDS"; ccdsid "CCDS22126.1"; havana_gene "OTTMUSG00000030978.1"; havana_transcript "OTTMUST00000076712.1";
chr8	ENSEMBL	gene	18983005	18983107	0	+	.	gene_id "ENSMUSG00000088420.3"; gene_type "snoRNA"; gene_name "Gm22551"; level 3; mgi_id "MGI:5452328";
chr8	ENSEMBL	transcript	18983005	18983107	0	+	.	gene_id "ENSMUSG00000088420.3"; transcript_id "ENSMUST00000157795.3"; gene_type "snoRNA"; gene_name "Gm22551"; transcript_type "snoRNA"; transcript_name "Gm22551-201"; level 3; transcript_support_level "NA"; mgi_id "MGI:5452328"; tag "basic"; tag "Ensembl_canonical"; tag "GENCODE_Primary";
chr8	ENSEMBL	exon	18983005	18983107	0	+	.	gene_id "ENSMUSG00000088420.3"; transcript_id "ENSMUST00000157795.3"; gene_type "snoRNA"; gene_name "Gm22551"; transcript_type "snoRNA"; transcript_name "Gm22551-201"; exon_number 1; exon_id "ENSMUSE00000846930.2"; level 3; transcript_support_level "NA"; mgi_id "MGI:5452328"; tag "basic"; tag "Ensembl_canonical"; tag "GENCODE_Primary";
chr8	HAVANA	exon	19000354	19000446	0	+	.	gene_id "ENSMUSG00000144066.1"; transcript_id "ENSMUST00000380939.1"; gene_type "lncRNA"; gene_name "ENSMUSG00000144066"; transcript_type "lncRNA"; transcript_name "ENSMUST00000380939"; exon_number 1; exon_id "ENSMUSE00001748940.1"; level 2; tag "Ensembl_canonical"; tag "GENCODE_Primary"; tag "TAGENE";
chr8	ENSEMBL_gcm37	exon	19000354	19000446	0.0144814452900145	+	.	gene_id "ENSMUSG00000144066.1"; transcript_id "ENSMUSG00000144066.1_tx_10"; exon_id "chr8_19000354_19000446_+"; exonnum "1"; txlen "1342";
chr8	HAVANA	transcript	19000354	19048665	0	+	.	gene_id "ENSMUSG00000144066.1"; transcript_id "ENSMUST00000380939.1"; gene_type "lncRNA"; gene_name "ENSMUSG00000144066"; transcript_type "lncRNA"; transcript_name "ENSMUST00000380939"; level 2; tag "Ensembl_canonical"; tag "GENCODE_Primary"; tag "TAGENE";
chr8	HAVANA	gene	19000354	19182294	0	+	.	gene_id "ENSMUSG00000144066.1"; gene_type "lncRNA"; gene_name "ENSMUSG00000144066"; level 2;
chr8	sragcm37_es	exon	19002949	19003010	0.00803505282500306	+	.	gene_id "ENSMUSG00000144066.1"; transcript_id "ENSMUSG00000144066.1_tx_11"; exon_id "chr8_19002949_19003010_+"; exonnum "1"; txlen "1311";
chr8	HAVANA	exon	19007610	19007734	0	+	.	gene_id "ENSMUSG00000144066.1"; transcript_id "ENSMUST00000380940.1"; gene_type "lncRNA"; gene_name "ENSMUSG00000144066"; transcript_type "lncRNA"; transcript_name "ENSMUST00000380940"; exon_number 1; exon_id "ENSMUSE00001748951.1"; level 2; tag "TAGENE";
chr8	HAVANA	transcript	19007610	19048667	0	+	.	gene_id "ENSMUSG00000144066.1"; transcript_id "ENSMUST00000380940.1"; gene_type "lncRNA"; gene_name "ENSMUSG00000144066"; transcript_type "lncRNA"; transcript_name "ENSMUST00000380940"; level 2; tag "TAGENE";
chr8	HAVANA	exon	19007613	19007734	0	+	.	gene_id "ENSMUSG00000144066.1"; transcript_id "ENSMUST00000380941.1"; gene_type "lncRNA"; gene_name "ENSMUSG00000144066"; transcript_type "lncRNA"; transcript_name "ENSMUST00000380941"; exon_number 1; exon_id "ENSMUSE00001748935.1"; level 2; tag "basic"; tag "TAGENE";
chr8	HAVANA	transcript	19007613	19048665	0	+	.	gene_id "ENSMUSG00000144066.1"; transcript_id "ENSMUST00000380941.1"; gene_type "lncRNA"; gene_name "ENSMUSG00000144066"; transcript_type "lncRNA"; transcript_name "ENSMUST00000380941"; level 2; tag "basic"; tag "TAGENE";
chr8	HAVANA	exon	19007618	19007734	0	+	.	gene_id "ENSMUSG00000144066.1"; transcript_id "ENSMUST00000380942.1"; gene_type "lncRNA"; gene_name "ENSMUSG00000144066"; transcript_type "lncRNA"; transcript_name "ENSMUST00000380942"; exon_number 1; exon_id "ENSMUSE00001748957.1"; level 2; tag "TAGENE";
chr8	HAVANA	transcript	19007618	19048665	0	+	.	gene_id "ENSMUSG00000144066.1"; transcript_id "ENSMUST00000380942.1"; gene_type "lncRNA"; gene_name "ENSMUSG00000144066"; transcript_type "lncRNA"; transcript_name "ENSMUST00000380942"; level 2; tag "TAGENE";
chr8	HAVANA	exon	19009684	19009799	0	+	.	gene_id "ENSMUSG00000144066.1"; transcript_id "ENSMUST00000380943.1"; gene_type "lncRNA"; gene_name "ENSMUSG00000144066"; transcript_type "lncRNA"; transcript_name "ENSMUST00000380943"; exon_number 1; exon_id "ENSMUSE00001748936.1"; level 2; tag "TAGENE";
chr8	HAVANA	transcript	19009684	19048669	0	+	.	gene_id "ENSMUSG00000144066.1"; transcript_id "ENSMUST00000380943.1"; gene_type "lncRNA"; gene_name "ENSMUSG00000144066"; transcript_type "lncRNA"; transcript_name "ENSMUST00000380943"; level 2; tag "TAGENE";
chr8	HAVANA	exon	19009685	19009799	0	+	.	gene_id "ENSMUSG00000144066.1"; transcript_id "ENSMUST00000380944.1"; gene_type "lncRNA"; gene_name "ENSMUSG00000144066"; transcript_type "lncRNA"; transcript_name "ENSMUST00000380944"; exon_number 1; exon_id "ENSMUSE00001748966.1"; level 2; tag "TAGENE";
chr8	HAVANA	transcript	19009685	19048665	0	+	.	gene_id "ENSMUSG00000144066.1"; transcript_id "ENSMUST00000380944.1"; gene_type "lncRNA"; gene_name "ENSMUSG00000144066"; transcript_type "lncRNA"; transcript_name "ENSMUST00000380944"; level 2; tag "TAGENE";
chr8	HAVANA	exon	19009703	19009799	0	+	.	gene_id "ENSMUSG00000144066.1"; transcript_id "ENSMUST00000380945.1"; gene_type "lncRNA"; gene_name "ENSMUSG00000144066"; transcript_type "lncRNA"; transcript_name "ENSMUST00000380945"; exon_number 1; exon_id "ENSMUSE00001748939.1"; level 2; tag "TAGENE";
chr8	HAVANA	transcript	19009703	19048665	0	+	.	gene_id "ENSMUSG00000144066.1"; transcript_id "ENSMUST00000380945.1"; gene_type "lncRNA"; gene_name "ENSMUSG00000144066"; transcript_type "lncRNA"; transcript_name "ENSMUST00000380945"; level 2; tag "TAGENE";
chr8	sragcm37_mid	exon	19019448	19020059	0.0144814452900145	+	.	gene_id "ENSMUSG00000144066.1"; transcript_id "ENSMUSG00000144066.1_tx_10"; exon_id "chr8_19019448_19020059_+"; exonnum "2"; txlen "1342";
chr8	sragcm37_mid	exon	19019448	19020059	0.00803505282500306	+	.	gene_id "ENSMUSG00000144066.1"; transcript_id "ENSMUSG00000144066.1_tx_11"; exon_id "chr8_19019448_19020059_+"; exonnum "2"; txlen "1311";
chr8	HAVANA	exon	19020366	19020727	0	+	.	gene_id "ENSMUSG00000144066.1"; transcript_id "ENSMUST00000380947.1"; gene_type "lncRNA"; gene_name "ENSMUSG00000144066"; transcript_type "lncRNA"; transcript_name "ENSMUST00000380947"; exon_number 1; exon_id "ENSMUSE00001748961.1"; level 2; tag "TAGENE";
chr8	HAVANA	transcript	19020366	19048665	0	+	.	gene_id "ENSMUSG00000144066.1"; transcript_id "ENSMUST00000380947.1"; gene_type "lncRNA"; gene_name "ENSMUSG00000144066"; transcript_type "lncRNA"; transcript_name "ENSMUST00000380947"; level 2; tag "TAGENE";
chr8	HAVANA	exon	19020367	19020727	0	+	.	gene_id "ENSMUSG00000144066.1"; transcript_id "ENSMUST00000380946.1"; gene_type "lncRNA"; gene_name "ENSMUSG00000144066"; transcript_type "lncRNA"; transcript_name "ENSMUST00000380946"; exon_number 1; exon_id "ENSMUSE00001748968.1"; level 2; tag "basic"; tag "TAGENE";
chr8	HAVANA	transcript	19020367	19048666	0	+	.	gene_id "ENSMUSG00000144066.1"; transcript_id "ENSMUST00000380946.1"; gene_type "lncRNA"; gene_name "ENSMUSG00000144066"; transcript_type "lncRNA"; transcript_name "ENSMUST00000380946"; level 2; tag "basic"; tag "TAGENE";
chr8	HAVANA	exon	19020603	19020727	0	+	.	gene_id "ENSMUSG00000144066.1"; transcript_id "ENSMUST00000380940.1"; gene_type "lncRNA"; gene_name "ENSMUSG00000144066"; transcript_type "lncRNA"; transcript_name "ENSMUST00000380940"; exon_number 2; exon_id "ENSMUSE00001748938.1"; level 2; tag "TAGENE";
chr8	HAVANA	exon	19020603	19020727	0	+	.	gene_id "ENSMUSG00000144066.1"; transcript_id "ENSMUST00000380941.1"; gene_type "lncRNA"; gene_name "ENSMUSG00000144066"; transcript_type "lncRNA"; transcript_name "ENSMUST00000380941"; exon_number 2; exon_id "ENSMUSE00001748938.1"; level 2; tag "basic"; tag "TAGENE";
chr8	HAVANA	exon	19020603	19020727	0	+	.	gene_id "ENSMUSG00000144066.1"; transcript_id "ENSMUST00000380943.1"; gene_type "lncRNA"; gene_name "ENSMUSG00000144066"; transcript_type "lncRNA"; transcript_name "ENSMUST00000380943"; exon_number 2; exon_id "ENSMUSE00001748938.1"; level 2; tag "TAGENE";
chr8	HAVANA	exon	19020603	19020727	0	+	.	gene_id "ENSMUSG00000144066.1"; transcript_id "ENSMUST00000380944.1"; gene_type "lncRNA"; gene_name "ENSMUSG00000144066"; transcript_type "lncRNA"; transcript_name "ENSMUST00000380944"; exon_number 2; exon_id "ENSMUSE00001748938.1"; level 2; tag "TAGENE";
chr8	ENSEMBL_gcm37	exon	19020603	19020727	0.0144814452900145	+	.	gene_id "ENSMUSG00000144066.1"; transcript_id "ENSMUSG00000144066.1_tx_10"; exon_id "chr8_19020603_19020727_+"; exonnum "3"; txlen "1342";
chr8	ENSEMBL_gcm37	exon	19020603	19020727	0.00803505282500306	+	.	gene_id "ENSMUSG00000144066.1"; transcript_id "ENSMUSG00000144066.1_tx_11"; exon_id "chr8_19020603_19020727_+"; exonnum "3"; txlen "1311";
chr8	HAVANA	exon	19021936	19022022	0	+	.	gene_id "ENSMUSG00000144066.1"; transcript_id "ENSMUST00000380948.1"; gene_type "lncRNA"; gene_name "ENSMUSG00000144066"; transcript_type "lncRNA"; transcript_name "ENSMUST00000380948"; exon_number 1; exon_id "ENSMUSE00001748967.1"; level 2; tag "TAGENE";
chr8	HAVANA	transcript	19021936	19048667	0	+	.	gene_id "ENSMUSG00000144066.1"; transcript_id "ENSMUST00000380948.1"; gene_type "lncRNA"; gene_name "ENSMUSG00000144066"; transcript_type "lncRNA"; transcript_name "ENSMUST00000380948"; level 2; tag "TAGENE";
chr8	HAVANA	exon	19022971	19023246	0	+	.	gene_id "ENSMUSG00000144066.1"; transcript_id "ENSMUST00000380949.1"; gene_type "lncRNA"; gene_name "ENSMUSG00000144066"; transcript_type "lncRNA"; transcript_name "ENSMUST00000380949"; exon_number 1; exon_id "ENSMUSE00001748947.1"; level 2; tag "basic"; tag "TAGENE";
chr8	HAVANA	transcript	19022971	19048907	0	+	.	gene_id "ENSMUSG00000144066.1"; transcript_id "ENSMUST00000380949.1"; gene_type "lncRNA"; gene_name "ENSMUSG00000144066"; transcript_type "lncRNA"; transcript_name "ENSMUST00000380949"; level 2; tag "basic"; tag "TAGENE";
chr8	HAVANA	exon	19023053	19023246	0	+	.	gene_id "ENSMUSG00000144066.1"; transcript_id "ENSMUST00000380950.1"; gene_type "lncRNA"; gene_name "ENSMUSG00000144066"; transcript_type "lncRNA"; transcript_name "ENSMUST00000380950"; exon_number 1; exon_id "ENSMUSE00001748941.1"; level 2; tag "TAGENE";
chr8	HAVANA	transcript	19023053	19048670	0	+	.	gene_id "ENSMUSG00000144066.1"; transcript_id "ENSMUST00000380950.1"; gene_type "lncRNA"; gene_name "ENSMUSG00000144066"; transcript_type "lncRNA"; transcript_name "ENSMUST00000380950"; level 2; tag "TAGENE";
chr8	HAVANA	exon	19023092	19023192	0	+	.	gene_id "ENSMUSG00000144066.1"; transcript_id "ENSMUST00000380951.1"; gene_type "lncRNA"; gene_name "ENSMUSG00000144066"; transcript_type "lncRNA"; transcript_name "ENSMUST00000380951"; exon_number 1; exon_id "ENSMUSE00001748955.1"; level 2; tag "TAGENE";
chr8	HAVANA	transcript	19023092	19048667	0	+	.	gene_id "ENSMUSG00000144066.1"; transcript_id "ENSMUST00000380951.1"; gene_type "lncRNA"; gene_name "ENSMUSG00000144066"; transcript_type "lncRNA"; transcript_name "ENSMUST00000380951"; level 2; tag "TAGENE";
chr8	HAVANA	exon	19023115	19023192	0	+	.	gene_id "ENSMUSG00000144066.1"; transcript_id "ENSMUST00000380952.1"; gene_type "lncRNA"; gene_name "ENSMUSG00000144066"; transcript_type "lncRNA"; transcript_name "ENSMUST00000380952"; exon_number 1; exon_id "ENSMUSE00001748944.1"; level 2; tag "TAGENE";
chr8	HAVANA	transcript	19023115	19048667	0	+	.	gene_id "ENSMUSG00000144066.1"; transcript_id "ENSMUST00000380952.1"; gene_type "lncRNA"; gene_name "ENSMUSG00000144066"; transcript_type "lncRNA"; transcript_name "ENSMUST00000380952"; level 2; tag "TAGENE";
chr8	HAVANA	exon	19024374	19024456	0	+	.	gene_id "ENSMUSG00000144066.1"; transcript_id "ENSMUST00000380953.1"; gene_type "lncRNA"; gene_name "ENSMUSG00000144066"; transcript_type "lncRNA"; transcript_name "ENSMUST00000380953"; exon_number 1; exon_id "ENSMUSE00001748943.1"; level 2; tag "TAGENE";
chr8	HAVANA	transcript	19024374	19048667	0	+	.	gene_id "ENSMUSG00000144066.1"; transcript_id "ENSMUST00000380953.1"; gene_type "lncRNA"; gene_name "ENSMUSG00000144066"; transcript_type "lncRNA"; transcript_name "ENSMUST00000380953"; level 2; tag "TAGENE";
chr8	HAVANA	exon	19030969	19031363	0	+	.	gene_id "ENSMUSG00000144066.1"; transcript_id "ENSMUST00000380954.1"; gene_type "lncRNA"; gene_name "ENSMUSG00000144066"; transcript_type "lncRNA"; transcript_name "ENSMUST00000380954"; exon_number 1; exon_id "ENSMUSE00001748946.1"; level 2; tag "TAGENE";
chr8	HAVANA	transcript	19030969	19048665	0	+	.	gene_id "ENSMUSG00000144066.1"; transcript_id "ENSMUST00000380954.1"; gene_type "lncRNA"; gene_name "ENSMUSG00000144066"; transcript_type "lncRNA"; transcript_name "ENSMUST00000380954"; level 2; tag "TAGENE";
chr8	HAVANA	exon	19030996	19031363	0	+	.	gene_id "ENSMUSG00000144066.1"; transcript_id "ENSMUST00000380955.1"; gene_type "lncRNA"; gene_name "ENSMUSG00000144066"; transcript_type "lncRNA"; transcript_name "ENSMUST00000380955"; exon_number 1; exon_id "ENSMUSE00001748956.1"; level 2; tag "basic"; tag "TAGENE";
chr8	HAVANA	transcript	19030996	19048669	0	+	.	gene_id "ENSMUSG00000144066.1"; transcript_id "ENSMUST00000380955.1"; gene_type "lncRNA"; gene_name "ENSMUSG00000144066"; transcript_type "lncRNA"; transcript_name "ENSMUST00000380955"; level 2; tag "basic"; tag "TAGENE";
chr8	HAVANA	exon	19031019	19031185	0	+	.	gene_id "ENSMUSG00000144066.1"; transcript_id "ENSMUST00000380956.1"; gene_type "lncRNA"; gene_name "ENSMUSG00000144066"; transcript_type "lncRNA"; transcript_name "ENSMUST00000380956"; exon_number 1; exon_id "ENSMUSE00001748934.1"; level 2; tag "TAGENE";
chr8	HAVANA	transcript	19031019	19048667	0	+	.	gene_id "ENSMUSG00000144066.1"; transcript_id "ENSMUST00000380956.1"; gene_type "lncRNA"; gene_name "ENSMUSG00000144066"; transcript_type "lncRNA"; transcript_name "ENSMUST00000380956"; level 2; tag "TAGENE";
chr8	HAVANA	exon	19031081	19031185	0	+	.	gene_id "ENSMUSG00000144066.1"; transcript_id "ENSMUST00000380957.1"; gene_type "lncRNA"; gene_name "ENSMUSG00000144066"; transcript_type "lncRNA"; transcript_name "ENSMUST00000380957"; exon_number 1; exon_id "ENSMUSE00001748945.1"; level 2; tag "TAGENE";
chr8	HAVANA	transcript	19031081	19048665	0	+	.	gene_id "ENSMUSG00000144066.1"; transcript_id "ENSMUST00000380957.1"; gene_type "lncRNA"; gene_name "ENSMUSG00000144066"; transcript_type "lncRNA"; transcript_name "ENSMUST00000380957"; level 2; tag "TAGENE";
chr8	HAVANA	exon	19039291	19039390	0	+	.	gene_id "ENSMUSG00000144066.1"; transcript_id "ENSMUST00000380941.1"; gene_type "lncRNA"; gene_name "ENSMUSG00000144066"; transcript_type "lncRNA"; transcript_name "ENSMUST00000380941"; exon_number 3; exon_id "ENSMUSE00001748937.1"; level 2; tag "basic"; tag "TAGENE";
chr8	HAVANA	exon	19039291	19039390	0	+	.	gene_id "ENSMUSG00000144066.1"; transcript_id "ENSMUST00000380944.1"; gene_type "lncRNA"; gene_name "ENSMUSG00000144066"; transcript_type "lncRNA"; transcript_name "ENSMUST00000380944"; exon_number 3; exon_id "ENSMUSE00001748937.1"; level 2; tag "TAGENE";
chr8	HAVANA	exon	19039291	19039390	0	+	.	gene_id "ENSMUSG00000144066.1"; transcript_id "ENSMUST00000380946.1"; gene_type "lncRNA"; gene_name "ENSMUSG00000144066"; transcript_type "lncRNA"; transcript_name "ENSMUST00000380946"; exon_number 2; exon_id "ENSMUSE00001748937.1"; level 2; tag "basic"; tag "TAGENE";
chr8	HAVANA	exon	19039291	19039390	0	+	.	gene_id "ENSMUSG00000144066.1"; transcript_id "ENSMUST00000380950.1"; gene_type "lncRNA"; gene_name "ENSMUSG00000144066"; transcript_type "lncRNA"; transcript_name "ENSMUST00000380950"; exon_number 2; exon_id "ENSMUSE00001748937.1"; level 2; tag "TAGENE";
chr8	HAVANA	exon	19039291	19039390	0	+	.	gene_id "ENSMUSG00000144066.1"; transcript_id "ENSMUST00000380952.1"; gene_type "lncRNA"; gene_name "ENSMUSG00000144066"; transcript_type "lncRNA"; transcript_name "ENSMUST00000380952"; exon_number 2; exon_id "ENSMUSE00001748937.1"; level 2; tag "TAGENE";
chr8	HAVANA	exon	19039291	19039390	0	+	.	gene_id "ENSMUSG00000144066.1"; transcript_id "ENSMUST00000380954.1"; gene_type "lncRNA"; gene_name "ENSMUSG00000144066"; transcript_type "lncRNA"; transcript_name "ENSMUST00000380954"; exon_number 2; exon_id "ENSMUSE00001748937.1"; level 2; tag "TAGENE";
chr8	HAVANA	exon	19039291	19039390	0	+	.	gene_id "ENSMUSG00000144066.1"; transcript_id "ENSMUST00000380957.1"; gene_type "lncRNA"; gene_name "ENSMUSG00000144066"; transcript_type "lncRNA"; transcript_name "ENSMUST00000380957"; exon_number 2; exon_id "ENSMUSE00001748937.1"; level 2; tag "TAGENE";
chr8	ENSEMBL_gcm37	exon	19039291	19039390	0.0144814452900145	+	.	gene_id "ENSMUSG00000144066.1"; transcript_id "ENSMUSG00000144066.1_tx_10"; exon_id "chr8_19039291_19039390_+"; exonnum "4"; txlen "1342";
chr8	ENSEMBL_gcm37	exon	19039291	19039390	0.00803505282500306	+	.	gene_id "ENSMUSG00000144066.1"; transcript_id "ENSMUSG00000144066.1_tx_11"; exon_id "chr8_19039291_19039390_+"; exonnum "4"; txlen "1311";
chr8	HAVANA	exon	19048256	19048665	0	+	.	gene_id "ENSMUSG00000144066.1"; transcript_id "ENSMUST00000380939.1"; gene_type "lncRNA"; gene_name "ENSMUSG00000144066"; transcript_type "lncRNA"; transcript_name "ENSMUST00000380939"; exon_number 2; exon_id "ENSMUSE00001748964.1"; level 2; tag "Ensembl_canonical"; tag "GENCODE_Primary"; tag "TAGENE";
chr8	HAVANA	exon	19048256	19048665	0	+	.	gene_id "ENSMUSG00000144066.1"; transcript_id "ENSMUST00000380941.1"; gene_type "lncRNA"; gene_name "ENSMUSG00000144066"; transcript_type "lncRNA"; transcript_name "ENSMUST00000380941"; exon_number 4; exon_id "ENSMUSE00001748964.1"; level 2; tag "basic"; tag "TAGENE";
chr8	HAVANA	exon	19048256	19048665	0	+	.	gene_id "ENSMUSG00000144066.1"; transcript_id "ENSMUST00000380942.1"; gene_type "lncRNA"; gene_name "ENSMUSG00000144066"; transcript_type "lncRNA"; transcript_name "ENSMUST00000380942"; exon_number 2; exon_id "ENSMUSE00001748964.1"; level 2; tag "TAGENE";
chr8	HAVANA	exon	19048256	19048665	0	+	.	gene_id "ENSMUSG00000144066.1"; transcript_id "ENSMUST00000380944.1"; gene_type "lncRNA"; gene_name "ENSMUSG00000144066"; transcript_type "lncRNA"; transcript_name "ENSMUST00000380944"; exon_number 4; exon_id "ENSMUSE00001748964.1"; level 2; tag "TAGENE";
chr8	HAVANA	exon	19048256	19048665	0	+	.	gene_id "ENSMUSG00000144066.1"; transcript_id "ENSMUST00000380945.1"; gene_type "lncRNA"; gene_name "ENSMUSG00000144066"; transcript_type "lncRNA"; transcript_name "ENSMUST00000380945"; exon_number 2; exon_id "ENSMUSE00001748964.1"; level 2; tag "TAGENE";
chr8	HAVANA	exon	19048256	19048665	0	+	.	gene_id "ENSMUSG00000144066.1"; transcript_id "ENSMUST00000380947.1"; gene_type "lncRNA"; gene_name "ENSMUSG00000144066"; transcript_type "lncRNA"; transcript_name "ENSMUST00000380947"; exon_number 2; exon_id "ENSMUSE00001748964.1"; level 2; tag "TAGENE";
chr8	HAVANA	exon	19048256	19048665	0	+	.	gene_id "ENSMUSG00000144066.1"; transcript_id "ENSMUST00000380954.1"; gene_type "lncRNA"; gene_name "ENSMUSG00000144066"; transcript_type "lncRNA"; transcript_name "ENSMUST00000380954"; exon_number 3; exon_id "ENSMUSE00001748964.1"; level 2; tag "TAGENE";
chr8	HAVANA	exon	19048256	19048665	0	+	.	gene_id "ENSMUSG00000144066.1"; transcript_id "ENSMUST00000380957.1"; gene_type "lncRNA"; gene_name "ENSMUSG00000144066"; transcript_type "lncRNA"; transcript_name "ENSMUST00000380957"; exon_number 3; exon_id "ENSMUSE00001748964.1"; level 2; tag "TAGENE";
chr8	HAVANA	exon	19048256	19048666	0	+	.	gene_id "ENSMUSG00000144066.1"; transcript_id "ENSMUST00000380946.1"; gene_type "lncRNA"; gene_name "ENSMUSG00000144066"; transcript_type "lncRNA"; transcript_name "ENSMUST00000380946"; exon_number 3; exon_id "ENSMUSE00001748960.1"; level 2; tag "basic"; tag "TAGENE";
chr8	HAVANA	exon	19048256	19048667	0	+	.	gene_id "ENSMUSG00000144066.1"; transcript_id "ENSMUST00000380940.1"; gene_type "lncRNA"; gene_name "ENSMUSG00000144066"; transcript_type "lncRNA"; transcript_name "ENSMUST00000380940"; exon_number 3; exon_id "ENSMUSE00001748949.1"; level 2; tag "TAGENE";
chr8	HAVANA	exon	19048256	19048667	0	+	.	gene_id "ENSMUSG00000144066.1"; transcript_id "ENSMUST00000380948.1"; gene_type "lncRNA"; gene_name "ENSMUSG00000144066"; transcript_type "lncRNA"; transcript_name "ENSMUST00000380948"; exon_number 2; exon_id "ENSMUSE00001748949.1"; level 2; tag "TAGENE";
chr8	HAVANA	exon	19048256	19048667	0	+	.	gene_id "ENSMUSG00000144066.1"; transcript_id "ENSMUST00000380951.1"; gene_type "lncRNA"; gene_name "ENSMUSG00000144066"; transcript_type "lncRNA"; transcript_name "ENSMUST00000380951"; exon_number 2; exon_id "ENSMUSE00001748949.1"; level 2; tag "TAGENE";
chr8	HAVANA	exon	19048256	19048667	0	+	.	gene_id "ENSMUSG00000144066.1"; transcript_id "ENSMUST00000380952.1"; gene_type "lncRNA"; gene_name "ENSMUSG00000144066"; transcript_type "lncRNA"; transcript_name "ENSMUST00000380952"; exon_number 3; exon_id "ENSMUSE00001748949.1"; level 2; tag "TAGENE";
chr8	HAVANA	exon	19048256	19048667	0	+	.	gene_id "ENSMUSG00000144066.1"; transcript_id "ENSMUST00000380953.1"; gene_type "lncRNA"; gene_name "ENSMUSG00000144066"; transcript_type "lncRNA"; transcript_name "ENSMUST00000380953"; exon_number 2; exon_id "ENSMUSE00001748949.1"; level 2; tag "TAGENE";
chr8	HAVANA	exon	19048256	19048667	0	+	.	gene_id "ENSMUSG00000144066.1"; transcript_id "ENSMUST00000380956.1"; gene_type "lncRNA"; gene_name "ENSMUSG00000144066"; transcript_type "lncRNA"; transcript_name "ENSMUST00000380956"; exon_number 2; exon_id "ENSMUSE00001748949.1"; level 2; tag "TAGENE";
chr8	ENSEMBL_gcm37	exon	19048256	19048667	0.0144814452900145	+	.	gene_id "ENSMUSG00000144066.1"; transcript_id "ENSMUSG00000144066.1_tx_10"; exon_id "chr8_19048256_19048667_+"; exonnum "5"; txlen "1342";
chr8	ENSEMBL_gcm37	exon	19048256	19048667	0.00803505282500306	+	.	gene_id "ENSMUSG00000144066.1"; transcript_id "ENSMUSG00000144066.1_tx_11"; exon_id "chr8_19048256_19048667_+"; exonnum "5"; txlen "1311";
chr8	HAVANA	exon	19048256	19048669	0	+	.	gene_id "ENSMUSG00000144066.1"; transcript_id "ENSMUST00000380943.1"; gene_type "lncRNA"; gene_name "ENSMUSG00000144066"; transcript_type "lncRNA"; transcript_name "ENSMUST00000380943"; exon_number 3; exon_id "ENSMUSE00001748963.1"; level 2; tag "TAGENE";
chr8	HAVANA	exon	19048256	19048669	0	+	.	gene_id "ENSMUSG00000144066.1"; transcript_id "ENSMUST00000380955.1"; gene_type "lncRNA"; gene_name "ENSMUSG00000144066"; transcript_type "lncRNA"; transcript_name "ENSMUST00000380955"; exon_number 2; exon_id "ENSMUSE00001748963.1"; level 2; tag "basic"; tag "TAGENE";
chr8	HAVANA	exon	19048256	19048670	0	+	.	gene_id "ENSMUSG00000144066.1"; transcript_id "ENSMUST00000380950.1"; gene_type "lncRNA"; gene_name "ENSMUSG00000144066"; transcript_type "lncRNA"; transcript_name "ENSMUST00000380950"; exon_number 3; exon_id "ENSMUSE00001748962.1"; level 2; tag "TAGENE";
chr8	HAVANA	exon	19048256	19048907	0	+	.	gene_id "ENSMUSG00000144066.1"; transcript_id "ENSMUST00000380949.1"; gene_type "lncRNA"; gene_name "ENSMUSG00000144066"; transcript_type "lncRNA"; transcript_name "ENSMUST00000380949"; exon_number 2; exon_id "ENSMUSE00001748948.1"; level 2; tag "basic"; tag "TAGENE";
chr8	HAVANA	exon	19168374	19168423	0	+	.	gene_id "ENSMUSG00000144066.1"; transcript_id "ENSMUST00000380958.1"; gene_type "lncRNA"; gene_name "ENSMUSG00000144066"; transcript_type "lncRNA"; transcript_name "ENSMUST00000380958"; exon_number 1; exon_id "ENSMUSE00001748958.1"; level 2; tag "basic"; tag "TAGENE";
chr8	HAVANA	transcript	19168374	19182294	0	+	.	gene_id "ENSMUSG00000144066.1"; transcript_id "ENSMUST00000380958.1"; gene_type "lncRNA"; gene_name "ENSMUSG00000144066"; transcript_type "lncRNA"; transcript_name "ENSMUST00000380958"; level 2; tag "basic"; tag "TAGENE";
chr8	HAVANA	start_codon	19173768	19173770	0	+	0	gene_id "ENSMUSG00000052554.4"; transcript_id "ENSMUST00000064475.4"; gene_type "protein_coding"; gene_name "Defb34"; transcript_type "protein_coding"; transcript_name "Defb34-201"; exon_number 1; exon_id "ENSMUSE00000366583.5"; level 2; protein_id "ENSMUSP00000064554.4"; transcript_support_level "1"; mgi_id "MGI:2672979"; tag "basic"; tag "Ensembl_canonical"; tag "GENCODE_Primary"; tag "appris_principal_1"; tag "CCDS"; ccdsid "CCDS52497.1"; havana_gene "OTTMUSG00000020594.1"; havana_transcript "OTTMUST00000048798.1";
chr8	HAVANA	exon	19173768	19173815	0	+	.	gene_id "ENSMUSG00000052554.4"; transcript_id "ENSMUST00000064475.4"; gene_type "protein_coding"; gene_name "Defb34"; transcript_type "protein_coding"; transcript_name "Defb34-201"; exon_number 1; exon_id "ENSMUSE00000366583.5"; level 2; protein_id "ENSMUSP00000064554.4"; transcript_support_level "1"; mgi_id "MGI:2672979"; tag "basic"; tag "Ensembl_canonical"; tag "GENCODE_Primary"; tag "appris_principal_1"; tag "CCDS"; ccdsid "CCDS52497.1"; havana_gene "OTTMUSG00000020594.1"; havana_transcript "OTTMUST00000048798.1";
chr8	HAVANA	CDS	19173768	19173815	0	+	0	gene_id "ENSMUSG00000052554.4"; transcript_id "ENSMUST00000064475.4"; gene_type "protein_coding"; gene_name "Defb34"; transcript_type "protein_coding"; transcript_name "Defb34-201"; exon_number 1; exon_id "ENSMUSE00000366583.5"; level 2; protein_id "ENSMUSP00000064554.4"; transcript_support_level "1"; mgi_id "MGI:2672979"; tag "basic"; tag "Ensembl_canonical"; tag "GENCODE_Primary"; tag "appris_principal_1"; tag "CCDS"; ccdsid "CCDS52497.1"; havana_gene "OTTMUSG00000020594.1"; havana_transcript "OTTMUST00000048798.1";
chr8	HAVANA	gene	19173768	19176556	0	+	.	gene_id "ENSMUSG00000052554.4"; gene_type "protein_coding"; gene_name "Defb34"; level 2; mgi_id "MGI:2672979"; havana_gene "OTTMUSG00000020594.1";
chr8	HAVANA	transcript	19173768	19176556	0	+	.	gene_id "ENSMUSG00000052554.4"; transcript_id "ENSMUST00000064475.4"; gene_type "protein_coding"; gene_name "Defb34"; transcript_type "protein_coding"; transcript_name "Defb34-201"; level 2; protein_id "ENSMUSP00000064554.4"; transcript_support_level "1"; mgi_id "MGI:2672979"; tag "basic"; tag "Ensembl_canonical"; tag "GENCODE_Primary"; tag "appris_principal_1"; tag "CCDS"; ccdsid "CCDS52497.1"; havana_gene "OTTMUSG00000020594.1"; havana_transcript "OTTMUST00000048798.1";
chr8	HAVANA	exon	19173816	19173946	0	+	.	gene_id "ENSMUSG00000144066.1"; transcript_id "ENSMUST00000380958.1"; gene_type "lncRNA"; gene_name "ENSMUSG00000144066"; transcript_type "lncRNA"; transcript_name "ENSMUST00000380958"; exon_number 2; exon_id "ENSMUSE00001748950.1"; level 2; tag "basic"; tag "TAGENE";
chr8	HAVANA	CDS	19176359	19176553	0	+	0	gene_id "ENSMUSG00000052554.4"; transcript_id "ENSMUST00000064475.4"; gene_type "protein_coding"; gene_name "Defb34"; transcript_type "protein_coding"; transcript_name "Defb34-201"; exon_number 2; exon_id "ENSMUSE00000438858.4"; level 2; protein_id "ENSMUSP00000064554.4"; transcript_support_level "1"; mgi_id "MGI:2672979"; tag "basic"; tag "Ensembl_canonical"; tag "GENCODE_Primary"; tag "appris_principal_1"; tag "CCDS"; ccdsid "CCDS52497.1"; havana_gene "OTTMUSG00000020594.1"; havana_transcript "OTTMUST00000048798.1";
chr8	HAVANA	exon	19176359	19176556	0	+	.	gene_id "ENSMUSG00000052554.4"; transcript_id "ENSMUST00000064475.4"; gene_type "protein_coding"; gene_name "Defb34"; transcript_type "protein_coding"; transcript_name "Defb34-201"; exon_number 2; exon_id "ENSMUSE00000438858.4"; level 2; protein_id "ENSMUSP00000064554.4"; transcript_support_level "1"; mgi_id "MGI:2672979"; tag "basic"; tag "Ensembl_canonical"; tag "GENCODE_Primary"; tag "appris_principal_1"; tag "CCDS"; ccdsid "CCDS52497.1"; havana_gene "OTTMUSG00000020594.1"; havana_transcript "OTTMUST00000048798.1";
chr8	HAVANA	stop_codon	19176554	19176556	0	+	0	gene_id "ENSMUSG00000052554.4"; transcript_id "ENSMUST00000064475.4"; gene_type "protein_coding"; gene_name "Defb34"; transcript_type "protein_coding"; transcript_name "Defb34-201"; exon_number 2; exon_id "ENSMUSE00000438858.4"; level 2; protein_id "ENSMUSP00000064554.4"; transcript_support_level "1"; mgi_id "MGI:2672979"; tag "basic"; tag "Ensembl_canonical"; tag "GENCODE_Primary"; tag "appris_principal_1"; tag "CCDS"; ccdsid "CCDS52497.1"; havana_gene "OTTMUSG00000020594.1"; havana_transcript "OTTMUST00000048798.1";
chr8	HAVANA	UTR	19176554	19176556	0	+	.	gene_id "ENSMUSG00000052554.4"; transcript_id "ENSMUST00000064475.4"; gene_type "protein_coding"; gene_name "Defb34"; transcript_type "protein_coding"; transcript_name "Defb34-201"; exon_number 2; exon_id "ENSMUSE00000438858.4"; level 2; protein_id "ENSMUSP00000064554.4"; transcript_support_level "1"; mgi_id "MGI:2672979"; tag "basic"; tag "Ensembl_canonical"; tag "GENCODE_Primary"; tag "appris_principal_1"; tag "CCDS"; ccdsid "CCDS52497.1"; havana_gene "OTTMUSG00000020594.1"; havana_transcript "OTTMUST00000048798.1";
chr8	HAVANA	exon	19181738	19182294	0	+	.	gene_id "ENSMUSG00000144066.1"; transcript_id "ENSMUST00000380958.1"; gene_type "lncRNA"; gene_name "ENSMUSG00000144066"; transcript_type "lncRNA"; transcript_name "ENSMUST00000380958"; exon_number 3; exon_id "ENSMUSE00001748959.1"; level 2; tag "basic"; tag "TAGENE";
chr8	HAVANA	UTR	19190775	19190813	0	+	.	gene_id "ENSMUSG00000059463.8"; transcript_id "ENSMUST00000110767.2"; gene_type "protein_coding"; gene_name "Spag11b"; transcript_type "protein_coding"; transcript_name "Spag11b-202"; exon_number 1; exon_id "ENSMUSE00000523390.4"; level 2; protein_id "ENSMUSP00000106395.2"; transcript_support_level "1"; mgi_id "MGI:3647173"; tag "basic"; tag "CCDS"; ccdsid "CCDS40251.1"; havana_gene "OTTMUSG00000020593.1"; havana_transcript "OTTMUST00000048797.1";
chr8	HAVANA	exon	19190775	19190874	0	+	.	gene_id "ENSMUSG00000059463.8"; transcript_id "ENSMUST00000110767.2"; gene_type "protein_coding"; gene_name "Spag11b"; transcript_type "protein_coding"; transcript_name "Spag11b-202"; exon_number 1; exon_id "ENSMUSE00000523390.4"; level 2; protein_id "ENSMUSP00000106395.2"; transcript_support_level "1"; mgi_id "MGI:3647173"; tag "basic"; tag "CCDS"; ccdsid "CCDS40251.1"; havana_gene "OTTMUSG00000020593.1"; havana_transcript "OTTMUST00000048797.1";
chr8	HAVANA	gene	19190775	19193026	0	+	.	gene_id "ENSMUSG00000059463.8"; gene_type "protein_coding"; gene_name "Spag11b"; level 2; mgi_id "MGI:3647173"; tag "overlapping_locus"; havana_gene "OTTMUSG00000020593.1";
chr8	HAVANA	transcript	19190775	19193026	0	+	.	gene_id "ENSMUSG00000059463.8"; transcript_id "ENSMUST00000110767.2"; gene_type "protein_coding"; gene_name "Spag11b"; transcript_type "protein_coding"; transcript_name "Spag11b-202"; level 2; protein_id "ENSMUSP00000106395.2"; transcript_support_level "1"; mgi_id "MGI:3647173"; tag "basic"; tag "CCDS"; ccdsid "CCDS40251.1"; havana_gene "OTTMUSG00000020593.1"; havana_transcript "OTTMUST00000048797.1";
chr8	HAVANA	UTR	19190794	19190813	0	+	.	gene_id "ENSMUSG00000110641.2"; transcript_id "ENSMUST00000212226.2"; gene_type "protein_coding"; gene_name "Gm45826"; transcript_type "protein_coding"; transcript_name "Gm45826-201"; exon_number 1; exon_id "ENSMUSE00001393576.2"; level 2; protein_id "ENSMUSP00000148411.2"; transcript_support_level "1"; mgi_id "MGI:5804941"; tag "basic"; tag "Ensembl_canonical"; tag "GENCODE_Primary"; tag "appris_principal_1"; tag "readthrough_transcript"; havana_gene "OTTMUSG00000061852.1"; havana_transcript "OTTMUST00000150930.1";
chr8	HAVANA	exon	19190794	19190874	0	+	.	gene_id "ENSMUSG00000110641.2"; transcript_id "ENSMUST00000212226.2"; gene_type "protein_coding"; gene_name "Gm45826"; transcript_type "protein_coding"; transcript_name "Gm45826-201"; exon_number 1; exon_id "ENSMUSE00001393576.2"; level 2; protein_id "ENSMUSP00000148411.2"; transcript_support_level "1"; mgi_id "MGI:5804941"; tag "basic"; tag "Ensembl_canonical"; tag "GENCODE_Primary"; tag "appris_principal_1"; tag "readthrough_transcript"; havana_gene "OTTMUSG00000061852.1"; havana_transcript "OTTMUST00000150930.1";
chr8	HAVANA	gene	19190794	19209456	0	+	.	gene_id "ENSMUSG00000110641.2"; gene_type "protein_coding"; gene_name "Gm45826"; level 2; mgi_id "MGI:5804941"; tag "readthrough_gene"; tag "overlapping_locus"; havana_gene "OTTMUSG00000061852.1";
chr8	HAVANA	transcript	19190794	19209456	0	+	.	gene_id "ENSMUSG00000110641.2"; transcript_id "ENSMUST00000212226.2"; gene_type "protein_coding"; gene_name "Gm45826"; transcript_type "protein_coding"; transcript_name "Gm45826-201"; level 2; protein_id "ENSMUSP00000148411.2"; transcript_support_level "1"; mgi_id "MGI:5804941"; tag "basic"; tag "Ensembl_canonical"; tag "GENCODE_Primary"; tag "appris_principal_1"; tag "readthrough_transcript"; havana_gene "OTTMUSG00000061852.1"; havana_transcript "OTTMUST00000150930.1";
chr8	HAVANA	start_codon	19190814	19190816	0	+	0	gene_id "ENSMUSG00000059463.8"; transcript_id "ENSMUST00000110767.2"; gene_type "protein_coding"; gene_name "Spag11b"; transcript_type "protein_coding"; transcript_name "Spag11b-202"; exon_number 1; exon_id "ENSMUSE00000523390.4"; level 2; protein_id "ENSMUSP00000106395.2"; transcript_support_level "1"; mgi_id "MGI:3647173"; tag "basic"; tag "CCDS"; ccdsid "CCDS40251.1"; havana_gene "OTTMUSG00000020593.1"; havana_transcript "OTTMUST00000048797.1";
chr8	HAVANA	start_codon	19190814	19190816	0	+	0	gene_id "ENSMUSG00000059463.8"; transcript_id "ENSMUST00000039075.8"; gene_type "protein_coding"; gene_name "Spag11b"; transcript_type "protein_coding"; transcript_name "Spag11b-201"; exon_number 1; exon_id "ENSMUSE00000685307.3"; level 2; protein_id "ENSMUSP00000048125.8"; transcript_support_level "1"; mgi_id "MGI:3647173"; tag "basic"; tag "Ensembl_canonical"; tag "GENCODE_Primary"; tag "appris_principal_1"; tag "CCDS"; ccdsid "CCDS22133.1"; havana_gene "OTTMUSG00000020593.1"; havana_transcript "OTTMUST00000048796.1";
chr8	HAVANA	start_codon	19190814	19190816	0	+	0	gene_id "ENSMUSG00000110641.2"; transcript_id "ENSMUST00000212226.2"; gene_type "protein_coding"; gene_name "Gm45826"; transcript_type "protein_coding"; transcript_name "Gm45826-201"; exon_number 1; exon_id "ENSMUSE00001393576.2"; level 2; protein_id "ENSMUSP00000148411.2"; transcript_support_level "1"; mgi_id "MGI:5804941"; tag "basic"; tag "Ensembl_canonical"; tag "GENCODE_Primary"; tag "appris_principal_1"; tag "readthrough_transcript"; havana_gene "OTTMUSG00000061852.1"; havana_transcript "OTTMUST00000150930.1";
chr8	HAVANA	CDS	19190814	19190874	0	+	0	gene_id "ENSMUSG00000059463.8"; transcript_id "ENSMUST00000110767.2"; gene_type "protein_coding"; gene_name "Spag11b"; transcript_type "protein_coding"; transcript_name "Spag11b-202"; exon_number 1; exon_id "ENSMUSE00000523390.4"; level 2; protein_id "ENSMUSP00000106395.2"; transcript_support_level "1"; mgi_id "MGI:3647173"; tag "basic"; tag "CCDS"; ccdsid "CCDS40251.1"; havana_gene "OTTMUSG00000020593.1"; havana_transcript "OTTMUST00000048797.1";
chr8	HAVANA	exon	19190814	19190874	0	+	.	gene_id "ENSMUSG00000059463.8"; transcript_id "ENSMUST00000039075.8"; gene_type "protein_coding"; gene_name "Spag11b"; transcript_type "protein_coding"; transcript_name "Spag11b-201"; exon_number 1; exon_id "ENSMUSE00000685307.3"; level 2; protein_id "ENSMUSP00000048125.8"; transcript_support_level "1"; mgi_id "MGI:3647173"; tag "basic"; tag "Ensembl_canonical"; tag "GENCODE_Primary"; tag "appris_principal_1"; tag "CCDS"; ccdsid "CCDS22133.1"; havana_gene "OTTMUSG00000020593.1"; havana_transcript "OTTMUST00000048796.1";
chr8	HAVANA	CDS	19190814	19190874	0	+	0	gene_id "ENSMUSG00000059463.8"; transcript_id "ENSMUST00000039075.8"; gene_type "protein_coding"; gene_name "Spag11b"; transcript_type "protein_coding"; transcript_name "Spag11b-201"; exon_number 1; exon_id "ENSMUSE00000685307.3"; level 2; protein_id "ENSMUSP00000048125.8"; transcript_support_level "1"; mgi_id "MGI:3647173"; tag "basic"; tag "Ensembl_canonical"; tag "GENCODE_Primary"; tag "appris_principal_1"; tag "CCDS"; ccdsid "CCDS22133.1"; havana_gene "OTTMUSG00000020593.1"; havana_transcript "OTTMUST00000048796.1";
chr8	HAVANA	CDS	19190814	19190874	0	+	0	gene_id "ENSMUSG00000110641.2"; transcript_id "ENSMUST00000212226.2"; gene_type "protein_coding"; gene_name "Gm45826"; transcript_type "protein_coding"; transcript_name "Gm45826-201"; exon_number 1; exon_id "ENSMUSE00001393576.2"; level 2; protein_id "ENSMUSP00000148411.2"; transcript_support_level "1"; mgi_id "MGI:5804941"; tag "basic"; tag "Ensembl_canonical"; tag "GENCODE_Primary"; tag "appris_principal_1"; tag "readthrough_transcript"; havana_gene "OTTMUSG00000061852.1"; havana_transcript "OTTMUST00000150930.1";
chr8	ENSEMBL_gcm37	exon	19190814	19190874	43.4798882118851	+	.	gene_id "ENSMUSG00000059463.8"; transcript_id "ENSMUSG00000059463.8_tx_1"; exon_id "chr8_19190814_19190874_+"; exonnum "1"; txlen "694";
chr8	HAVANA	transcript	19190814	19192765	0	+	.	gene_id "ENSMUSG00000059463.8"; transcript_id "ENSMUST00000039075.8"; gene_type "protein_coding"; gene_name "Spag11b"; transcript_type "protein_coding"; transcript_name "Spag11b-201"; level 2; protein_id "ENSMUSP00000048125.8"; transcript_support_level "1"; mgi_id "MGI:3647173"; tag "basic"; tag "Ensembl_canonical"; tag "GENCODE_Primary"; tag "appris_principal_1"; tag "CCDS"; ccdsid "CCDS22133.1"; havana_gene "OTTMUSG00000020593.1"; havana_transcript "OTTMUST00000048796.1";
chr8	HAVANA	exon	19190828	19190874	0	+	.	gene_id "ENSMUSG00000110641.2"; transcript_id "ENSMUST00000212965.2"; gene_type "protein_coding"; gene_name "Gm45826"; transcript_type "nonsense_mediated_decay"; transcript_name "Gm45826-202"; exon_number 1; exon_id "ENSMUSE00001392238.2"; level 2; protein_id "ENSMUSP00000148505.2"; transcript_support_level "1"; mgi_id "MGI:5804941"; tag "mRNA_start_NF"; tag "cds_start_NF"; tag "readthrough_transcript"; havana_gene "OTTMUSG00000061852.1"; havana_transcript "OTTMUST00000150931.1";
chr8	HAVANA	CDS	19190828	19190874	0	+	0	gene_id "ENSMUSG00000110641.2"; transcript_id "ENSMUST00000212965.2"; gene_type "protein_coding"; gene_name "Gm45826"; transcript_type "nonsense_mediated_decay"; transcript_name "Gm45826-202"; exon_number 1; exon_id "ENSMUSE00001392238.2"; level 2; protein_id "ENSMUSP00000148505.2"; transcript_support_level "1"; mgi_id "MGI:5804941"; tag "mRNA_start_NF"; tag "cds_start_NF"; tag "readthrough_transcript"; havana_gene "OTTMUSG00000061852.1"; havana_transcript "OTTMUST00000150931.1";
chr8	HAVANA	transcript	19190828	19209454	0	+	.	gene_id "ENSMUSG00000110641.2"; transcript_id "ENSMUST00000212965.2"; gene_type "protein_coding"; gene_name "Gm45826"; transcript_type "nonsense_mediated_decay"; transcript_name "Gm45826-202"; level 2; protein_id "ENSMUSP00000148505.2"; transcript_support_level "1"; mgi_id "MGI:5804941"; tag "mRNA_start_NF"; tag "cds_start_NF"; tag "readthrough_transcript"; havana_gene "OTTMUSG00000061852.1"; havana_transcript "OTTMUST00000150931.1";
chr8	sragcm37_mid	exon	19191387	19191536	43.4798882118851	+	.	gene_id "ENSMUSG00000059463.8"; transcript_id "ENSMUSG00000059463.8_tx_1"; exon_id "chr8_19191387_19191536_+"; exonnum "2"; txlen "694";
chr8	HAVANA	CDS	19191387	19191595	0	+	2	gene_id "ENSMUSG00000059463.8"; transcript_id "ENSMUST00000110767.2"; gene_type "protein_coding"; gene_name "Spag11b"; transcript_type "protein_coding"; transcript_name "Spag11b-202"; exon_number 2; exon_id "ENSMUSE00000685299.2"; level 2; protein_id "ENSMUSP00000106395.2"; transcript_support_level "1"; mgi_id "MGI:3647173"; tag "basic"; tag "CCDS"; ccdsid "CCDS40251.1"; havana_gene "OTTMUSG00000020593.1"; havana_transcript "OTTMUST00000048797.1";
chr8	HAVANA	exon	19191387	19193026	0	+	.	gene_id "ENSMUSG00000059463.8"; transcript_id "ENSMUST00000110767.2"; gene_type "protein_coding"; gene_name "Spag11b"; transcript_type "protein_coding"; transcript_name "Spag11b-202"; exon_number 2; exon_id "ENSMUSE00000685299.2"; level 2; protein_id "ENSMUSP00000106395.2"; transcript_support_level "1"; mgi_id "MGI:3647173"; tag "basic"; tag "CCDS"; ccdsid "CCDS40251.1"; havana_gene "OTTMUSG00000020593.1"; havana_transcript "OTTMUST00000048797.1";
chr8	HAVANA	exon	19191390	19191536	0	+	.	gene_id "ENSMUSG00000059463.8"; transcript_id "ENSMUST00000039075.8"; gene_type "protein_coding"; gene_name "Spag11b"; transcript_type "protein_coding"; transcript_name "Spag11b-201"; exon_number 2; exon_id "ENSMUSE00000225885.5"; level 2; protein_id "ENSMUSP00000048125.8"; transcript_support_level "1"; mgi_id "MGI:3647173"; tag "basic"; tag "Ensembl_canonical"; tag "GENCODE_Primary"; tag "appris_principal_1"; tag "CCDS"; ccdsid "CCDS22133.1"; havana_gene "OTTMUSG00000020593.1"; havana_transcript "OTTMUST00000048796.1";
chr8	HAVANA	CDS	19191390	19191536	0	+	2	gene_id "ENSMUSG00000059463.8"; transcript_id "ENSMUST00000039075.8"; gene_type "protein_coding"; gene_name "Spag11b"; transcript_type "protein_coding"; transcript_name "Spag11b-201"; exon_number 2; exon_id "ENSMUSE00000225885.5"; level 2; protein_id "ENSMUSP00000048125.8"; transcript_support_level "1"; mgi_id "MGI:3647173"; tag "basic"; tag "Ensembl_canonical"; tag "GENCODE_Primary"; tag "appris_principal_1"; tag "CCDS"; ccdsid "CCDS22133.1"; havana_gene "OTTMUSG00000020593.1"; havana_transcript "OTTMUST00000048796.1";
chr8	HAVANA	stop_codon	19191596	19191598	0	+	0	gene_id "ENSMUSG00000059463.8"; transcript_id "ENSMUST00000110767.2"; gene_type "protein_coding"; gene_name "Spag11b"; transcript_type "protein_coding"; transcript_name "Spag11b-202"; exon_number 2; exon_id "ENSMUSE00000685299.2"; level 2; protein_id "ENSMUSP00000106395.2"; transcript_support_level "1"; mgi_id "MGI:3647173"; tag "basic"; tag "CCDS"; ccdsid "CCDS40251.1"; havana_gene "OTTMUSG00000020593.1"; havana_transcript "OTTMUST00000048797.1";
chr8	HAVANA	UTR	19191596	19193026	0	+	.	gene_id "ENSMUSG00000059463.8"; transcript_id "ENSMUST00000110767.2"; gene_type "protein_coding"; gene_name "Spag11b"; transcript_type "protein_coding"; transcript_name "Spag11b-202"; exon_number 2; exon_id "ENSMUSE00000685299.2"; level 2; protein_id "ENSMUSP00000106395.2"; transcript_support_level "1"; mgi_id "MGI:3647173"; tag "basic"; tag "CCDS"; ccdsid "CCDS40251.1"; havana_gene "OTTMUSG00000020593.1"; havana_transcript "OTTMUST00000048797.1";
chr8	HAVANA	CDS	19192632	19192762	0	+	2	gene_id "ENSMUSG00000059463.8"; transcript_id "ENSMUST00000039075.8"; gene_type "protein_coding"; gene_name "Spag11b"; transcript_type "protein_coding"; transcript_name "Spag11b-201"; exon_number 3; exon_id "ENSMUSE00000355995.7"; level 2; protein_id "ENSMUSP00000048125.8"; transcript_support_level "1"; mgi_id "MGI:3647173"; tag "basic"; tag "Ensembl_canonical"; tag "GENCODE_Primary"; tag "appris_principal_1"; tag "CCDS"; ccdsid "CCDS22133.1"; havana_gene "OTTMUSG00000020593.1"; havana_transcript "OTTMUST00000048796.1";
chr8	HAVANA	exon	19192632	19192765	0	+	.	gene_id "ENSMUSG00000059463.8"; transcript_id "ENSMUST00000039075.8"; gene_type "protein_coding"; gene_name "Spag11b"; transcript_type "protein_coding"; transcript_name "Spag11b-201"; exon_number 3; exon_id "ENSMUSE00000355995.7"; level 2; protein_id "ENSMUSP00000048125.8"; transcript_support_level "1"; mgi_id "MGI:3647173"; tag "basic"; tag "Ensembl_canonical"; tag "GENCODE_Primary"; tag "appris_principal_1"; tag "CCDS"; ccdsid "CCDS22133.1"; havana_gene "OTTMUSG00000020593.1"; havana_transcript "OTTMUST00000048796.1";
chr8	sragcm37_mid	exon	19192632	19193114	43.4798882118851	+	.	gene_id "ENSMUSG00000059463.8"; transcript_id "ENSMUSG00000059463.8_tx_1"; exon_id "chr8_19192632_19193114_+"; exonnum "3"; txlen "694";
chr8	HAVANA	stop_codon	19192763	19192765	0	+	0	gene_id "ENSMUSG00000059463.8"; transcript_id "ENSMUST00000039075.8"; gene_type "protein_coding"; gene_name "Spag11b"; transcript_type "protein_coding"; transcript_name "Spag11b-201"; exon_number 3; exon_id "ENSMUSE00000355995.7"; level 2; protein_id "ENSMUSP00000048125.8"; transcript_support_level "1"; mgi_id "MGI:3647173"; tag "basic"; tag "Ensembl_canonical"; tag "GENCODE_Primary"; tag "appris_principal_1"; tag "CCDS"; ccdsid "CCDS22133.1"; havana_gene "OTTMUSG00000020593.1"; havana_transcript "OTTMUST00000048796.1";
chr8	HAVANA	UTR	19192763	19192765	0	+	.	gene_id "ENSMUSG00000059463.8"; transcript_id "ENSMUST00000039075.8"; gene_type "protein_coding"; gene_name "Spag11b"; transcript_type "protein_coding"; transcript_name "Spag11b-201"; exon_number 3; exon_id "ENSMUSE00000355995.7"; level 2; protein_id "ENSMUSP00000048125.8"; transcript_support_level "1"; mgi_id "MGI:3647173"; tag "basic"; tag "Ensembl_canonical"; tag "GENCODE_Primary"; tag "appris_principal_1"; tag "CCDS"; ccdsid "CCDS22133.1"; havana_gene "OTTMUSG00000020593.1"; havana_transcript "OTTMUST00000048796.1";
chr8	HAVANA	CDS	19196196	19196232	0	+	1	gene_id "ENSMUSG00000110641.2"; transcript_id "ENSMUST00000212965.2"; gene_type "protein_coding"; gene_name "Gm45826"; transcript_type "nonsense_mediated_decay"; transcript_name "Gm45826-202"; exon_number 2; exon_id "ENSMUSE00001391633.2"; level 2; protein_id "ENSMUSP00000148505.2"; transcript_support_level "1"; mgi_id "MGI:5804941"; tag "mRNA_start_NF"; tag "cds_start_NF"; tag "readthrough_transcript"; havana_gene "OTTMUSG00000061852.1"; havana_transcript "OTTMUST00000150931.1";
chr8	HAVANA	exon	19196196	19196372	0	+	.	gene_id "ENSMUSG00000110641.2"; transcript_id "ENSMUST00000212965.2"; gene_type "protein_coding"; gene_name "Gm45826"; transcript_type "nonsense_mediated_decay"; transcript_name "Gm45826-202"; exon_number 2; exon_id "ENSMUSE00001391633.2"; level 2; protein_id "ENSMUSP00000148505.2"; transcript_support_level "1"; mgi_id "MGI:5804941"; tag "mRNA_start_NF"; tag "cds_start_NF"; tag "readthrough_transcript"; havana_gene "OTTMUSG00000061852.1"; havana_transcript "OTTMUST00000150931.1";
chr8	ENSEMBL_gcm37	exon	19196196	19196372	3.89520130911848	+	.	gene_id "ENSMUSG00000110641.2"; transcript_id "ENSMUSG00000110641.2_tx_1"; exon_id "chr8_19196196_19196372_+"; exonnum "1"; txlen "1320";
chr8	ENSEMBL_gcm37	exon	19196196	19196372	1.40117644044281	+	.	gene_id "ENSMUSG00000110641.2"; transcript_id "ENSMUSG00000110641.2_tx_2"; exon_id "chr8_19196196_19196372_+"; exonnum "1"; txlen "1236";
chr8	ENSEMBL_gcm37	exon	19196196	19196372	0.00337192602022906	+	.	gene_id "ENSMUSG00000110641.2"; transcript_id "ENSMUSG00000110641.2_tx_3"; exon_id "chr8_19196196_19196372_+"; exonnum "1"; txlen "734";
chr8	HAVANA	stop_codon	19196233	19196235	0	+	0	gene_id "ENSMUSG00000110641.2"; transcript_id "ENSMUST00000212965.2"; gene_type "protein_coding"; gene_name "Gm45826"; transcript_type "nonsense_mediated_decay"; transcript_name "Gm45826-202"; exon_number 2; exon_id "ENSMUSE00001391633.2"; level 2; protein_id "ENSMUSP00000148505.2"; transcript_support_level "1"; mgi_id "MGI:5804941"; tag "mRNA_start_NF"; tag "cds_start_NF"; tag "readthrough_transcript"; havana_gene "OTTMUSG00000061852.1"; havana_transcript "OTTMUST00000150931.1";
chr8	HAVANA	UTR	19196233	19196372	0	+	.	gene_id "ENSMUSG00000110641.2"; transcript_id "ENSMUST00000212965.2"; gene_type "protein_coding"; gene_name "Gm45826"; transcript_type "nonsense_mediated_decay"; transcript_name "Gm45826-202"; exon_number 2; exon_id "ENSMUSE00001391633.2"; level 2; protein_id "ENSMUSP00000148505.2"; transcript_support_level "1"; mgi_id "MGI:5804941"; tag "mRNA_start_NF"; tag "cds_start_NF"; tag "readthrough_transcript"; havana_gene "OTTMUSG00000061852.1"; havana_transcript "OTTMUST00000150931.1";
chr8	sragcm37_mid	exon	19199518	19199601	3.89520130911848	+	.	gene_id "ENSMUSG00000110641.2"; transcript_id "ENSMUSG00000110641.2_tx_1"; exon_id "chr8_19199518_19199601_+"; exonnum "2"; txlen "1320";
chr8	sragcm37_mid	exon	19199518	19199601	0.00337192602022906	+	.	gene_id "ENSMUSG00000110641.2"; transcript_id "ENSMUSG00000110641.2_tx_3"; exon_id "chr8_19199518_19199601_+"; exonnum "2"; txlen "734";
chr8	HAVANA	exon	19199996	19200147	0	+	.	gene_id "ENSMUSG00000110641.2"; transcript_id "ENSMUST00000212965.2"; gene_type "protein_coding"; gene_name "Gm45826"; transcript_type "nonsense_mediated_decay"; transcript_name "Gm45826-202"; exon_number 3; exon_id "ENSMUSE00001389890.2"; level 2; protein_id "ENSMUSP00000148505.2"; transcript_support_level "1"; mgi_id "MGI:5804941"; tag "mRNA_start_NF"; tag "cds_start_NF"; tag "readthrough_transcript"; havana_gene "OTTMUSG00000061852.1"; havana_transcript "OTTMUST00000150931.1";
chr8	HAVANA	UTR	19199996	19200147	0	+	.	gene_id "ENSMUSG00000110641.2"; transcript_id "ENSMUST00000212965.2"; gene_type "protein_coding"; gene_name "Gm45826"; transcript_type "nonsense_mediated_decay"; transcript_name "Gm45826-202"; exon_number 3; exon_id "ENSMUSE00001389890.2"; level 2; protein_id "ENSMUSP00000148505.2"; transcript_support_level "1"; mgi_id "MGI:5804941"; tag "mRNA_start_NF"; tag "cds_start_NF"; tag "readthrough_transcript"; havana_gene "OTTMUSG00000061852.1"; havana_transcript "OTTMUST00000150931.1";
chr8	ENSEMBL_gcm37	exon	19199996	19200147	0.00337192602022906	+	.	gene_id "ENSMUSG00000110641.2"; transcript_id "ENSMUSG00000110641.2_tx_3"; exon_id "chr8_19199996_19200147_+"; exonnum "3"; txlen "734";
chr8	sragcm37_mid	exon	19199996	19200733	3.89520130911848	+	.	gene_id "ENSMUSG00000110641.2"; transcript_id "ENSMUSG00000110641.2_tx_1"; exon_id "chr8_19199996_19200733_+"; exonnum "3"; txlen "1320";
chr8	sragcm37_mid	exon	19199996	19200733	1.40117644044281	+	.	gene_id "ENSMUSG00000110641.2"; transcript_id "ENSMUSG00000110641.2_tx_2"; exon_id "chr8_19199996_19200733_+"; exonnum "2"; txlen "1236";
chr8	HAVANA	exon	19205583	19205719	0	+	.	gene_id "ENSMUSG00000110641.2"; transcript_id "ENSMUST00000212965.2"; gene_type "protein_coding"; gene_name "Gm45826"; transcript_type "nonsense_mediated_decay"; transcript_name "Gm45826-202"; exon_number 4; exon_id "ENSMUSE00001390813.2"; level 2; protein_id "ENSMUSP00000148505.2"; transcript_support_level "1"; mgi_id "MGI:5804941"; tag "mRNA_start_NF"; tag "cds_start_NF"; tag "readthrough_transcript"; havana_gene "OTTMUSG00000061852.1"; havana_transcript "OTTMUST00000150931.1";
chr8	HAVANA	UTR	19205583	19205719	0	+	.	gene_id "ENSMUSG00000110641.2"; transcript_id "ENSMUST00000212965.2"; gene_type "protein_coding"; gene_name "Gm45826"; transcript_type "nonsense_mediated_decay"; transcript_name "Gm45826-202"; exon_number 4; exon_id "ENSMUSE00001390813.2"; level 2; protein_id "ENSMUSP00000148505.2"; transcript_support_level "1"; mgi_id "MGI:5804941"; tag "mRNA_start_NF"; tag "cds_start_NF"; tag "readthrough_transcript"; havana_gene "OTTMUSG00000061852.1"; havana_transcript "OTTMUST00000150931.1";
chr8	ENSEMBL_gcm37	exon	19205583	19205719	3.89520130911848	+	.	gene_id "ENSMUSG00000110641.2"; transcript_id "ENSMUSG00000110641.2_tx_1"; exon_id "chr8_19205583_19205719_+"; exonnum "4"; txlen "1320";
chr8	ENSEMBL_gcm37	exon	19205583	19205719	1.40117644044281	+	.	gene_id "ENSMUSG00000110641.2"; transcript_id "ENSMUSG00000110641.2_tx_2"; exon_id "chr8_19205583_19205719_+"; exonnum "3"; txlen "1236";
chr8	ENSEMBL_gcm37	exon	19205583	19205719	0.00337192602022906	+	.	gene_id "ENSMUSG00000110641.2"; transcript_id "ENSMUSG00000110641.2_tx_3"; exon_id "chr8_19205583_19205719_+"; exonnum "4"; txlen "734";
chr8	HAVANA	UTR	19207902	19207960	0	+	.	gene_id "ENSMUSG00000079842.2"; transcript_id "ENSMUST00000058955.5"; gene_type "protein_coding"; gene_name "Spag11a"; transcript_type "protein_coding"; transcript_name "Spag11a-201"; exon_number 1; exon_id "ENSMUSE00000359348.5"; level 2; protein_id "ENSMUSP00000055391.4"; transcript_support_level "1"; mgi_id "MGI:1925378"; tag "basic"; tag "Ensembl_canonical"; tag "GENCODE_Primary"; tag "appris_principal_1"; tag "CCDS"; ccdsid "CCDS40252.1"; havana_gene "OTTMUSG00000020599.1"; havana_transcript "OTTMUST00000048803.1";
chr8	HAVANA	exon	19207902	19208015	0	+	.	gene_id "ENSMUSG00000079842.2"; transcript_id "ENSMUST00000058955.5"; gene_type "protein_coding"; gene_name "Spag11a"; transcript_type "protein_coding"; transcript_name "Spag11a-201"; exon_number 1; exon_id "ENSMUSE00000359348.5"; level 2; protein_id "ENSMUSP00000055391.4"; transcript_support_level "1"; mgi_id "MGI:1925378"; tag "basic"; tag "Ensembl_canonical"; tag "GENCODE_Primary"; tag "appris_principal_1"; tag "CCDS"; ccdsid "CCDS40252.1"; havana_gene "OTTMUSG00000020599.1"; havana_transcript "OTTMUST00000048803.1";
chr8	HAVANA	gene	19207902	19209594	0	+	.	gene_id "ENSMUSG00000079842.2"; gene_type "protein_coding"; gene_name "Spag11a"; level 2; mgi_id "MGI:1925378"; tag "overlapping_locus"; havana_gene "OTTMUSG00000020599.1";
chr8	HAVANA	transcript	19207902	19209594	0	+	.	gene_id "ENSMUSG00000079842.2"; transcript_id "ENSMUST00000058955.5"; gene_type "protein_coding"; gene_name "Spag11a"; transcript_type "protein_coding"; transcript_name "Spag11a-201"; level 2; protein_id "ENSMUSP00000055391.4"; transcript_support_level "1"; mgi_id "MGI:1925378"; tag "basic"; tag "Ensembl_canonical"; tag "GENCODE_Primary"; tag "appris_principal_1"; tag "CCDS"; ccdsid "CCDS40252.1"; havana_gene "OTTMUSG00000020599.1"; havana_transcript "OTTMUST00000048803.1";
chr8	HAVANA	start_codon	19207961	19207963	0	+	0	gene_id "ENSMUSG00000079842.2"; transcript_id "ENSMUST00000058955.5"; gene_type "protein_coding"; gene_name "Spag11a"; transcript_type "protein_coding"; transcript_name "Spag11a-201"; exon_number 1; exon_id "ENSMUSE00000359348.5"; level 2; protein_id "ENSMUSP00000055391.4"; transcript_support_level "1"; mgi_id "MGI:1925378"; tag "basic"; tag "Ensembl_canonical"; tag "GENCODE_Primary"; tag "appris_principal_1"; tag "CCDS"; ccdsid "CCDS40252.1"; havana_gene "OTTMUSG00000020599.1"; havana_transcript "OTTMUST00000048803.1";
chr8	HAVANA	CDS	19207961	19208015	0	+	0	gene_id "ENSMUSG00000079842.2"; transcript_id "ENSMUST00000058955.5"; gene_type "protein_coding"; gene_name "Spag11a"; transcript_type "protein_coding"; transcript_name "Spag11a-201"; exon_number 1; exon_id "ENSMUSE00000359348.5"; level 2; protein_id "ENSMUSP00000055391.4"; transcript_support_level "1"; mgi_id "MGI:1925378"; tag "basic"; tag "Ensembl_canonical"; tag "GENCODE_Primary"; tag "appris_principal_1"; tag "CCDS"; ccdsid "CCDS40252.1"; havana_gene "OTTMUSG00000020599.1"; havana_transcript "OTTMUST00000048803.1";
chr8	HAVANA	CDS	19209273	19209424	0	+	2	gene_id "ENSMUSG00000110641.2"; transcript_id "ENSMUST00000212226.2"; gene_type "protein_coding"; gene_name "Gm45826"; transcript_type "protein_coding"; transcript_name "Gm45826-201"; exon_number 2; exon_id "ENSMUSE00001390913.2"; level 2; protein_id "ENSMUSP00000148411.2"; transcript_support_level "1"; mgi_id "MGI:5804941"; tag "basic"; tag "Ensembl_canonical"; tag "GENCODE_Primary"; tag "appris_principal_1"; tag "readthrough_transcript"; havana_gene "OTTMUSG00000061852.1"; havana_transcript "OTTMUST00000150930.1";
chr8	HAVANA	CDS	19209273	19209424	0	+	2	gene_id "ENSMUSG00000079842.2"; transcript_id "ENSMUST00000058955.5"; gene_type "protein_coding"; gene_name "Spag11a"; transcript_type "protein_coding"; transcript_name "Spag11a-201"; exon_number 2; exon_id "ENSMUSE00000464570.3"; level 2; protein_id "ENSMUSP00000055391.4"; transcript_support_level "1"; mgi_id "MGI:1925378"; tag "basic"; tag "Ensembl_canonical"; tag "GENCODE_Primary"; tag "appris_principal_1"; tag "CCDS"; ccdsid "CCDS40252.1"; havana_gene "OTTMUSG00000020599.1"; havana_transcript "OTTMUST00000048803.1";
chr8	HAVANA	exon	19209273	19209454	0	+	.	gene_id "ENSMUSG00000110641.2"; transcript_id "ENSMUST00000212965.2"; gene_type "protein_coding"; gene_name "Gm45826"; transcript_type "nonsense_mediated_decay"; transcript_name "Gm45826-202"; exon_number 5; exon_id "ENSMUSE00001392378.2"; level 2; protein_id "ENSMUSP00000148505.2"; transcript_support_level "1"; mgi_id "MGI:5804941"; tag "mRNA_start_NF"; tag "cds_start_NF"; tag "readthrough_transcript"; havana_gene "OTTMUSG00000061852.1"; havana_transcript "OTTMUST00000150931.1";
chr8	HAVANA	UTR	19209273	19209454	0	+	.	gene_id "ENSMUSG00000110641.2"; transcript_id "ENSMUST00000212965.2"; gene_type "protein_coding"; gene_name "Gm45826"; transcript_type "nonsense_mediated_decay"; transcript_name "Gm45826-202"; exon_number 5; exon_id "ENSMUSE00001392378.2"; level 2; protein_id "ENSMUSP00000148505.2"; transcript_support_level "1"; mgi_id "MGI:5804941"; tag "mRNA_start_NF"; tag "cds_start_NF"; tag "readthrough_transcript"; havana_gene "OTTMUSG00000061852.1"; havana_transcript "OTTMUST00000150931.1";
chr8	HAVANA	exon	19209273	19209456	0	+	.	gene_id "ENSMUSG00000110641.2"; transcript_id "ENSMUST00000212226.2"; gene_type "protein_coding"; gene_name "Gm45826"; transcript_type "protein_coding"; transcript_name "Gm45826-201"; exon_number 2; exon_id "ENSMUSE00001390913.2"; level 2; protein_id "ENSMUSP00000148411.2"; transcript_support_level "1"; mgi_id "MGI:5804941"; tag "basic"; tag "Ensembl_canonical"; tag "GENCODE_Primary"; tag "appris_principal_1"; tag "readthrough_transcript"; havana_gene "OTTMUSG00000061852.1"; havana_transcript "OTTMUST00000150930.1";
chr8	ENSEMBL_gcm37	exon	19209273	19209456	3.89520130911848	+	.	gene_id "ENSMUSG00000110641.2"; transcript_id "ENSMUSG00000110641.2_tx_1"; exon_id "chr8_19209273_19209456_+"; exonnum "5"; txlen "1320";
chr8	ENSEMBL_gcm37	exon	19209273	19209456	1.40117644044281	+	.	gene_id "ENSMUSG00000110641.2"; transcript_id "ENSMUSG00000110641.2_tx_2"; exon_id "chr8_19209273_19209456_+"; exonnum "4"; txlen "1236";
chr8	ENSEMBL_gcm37	exon	19209273	19209456	0.00337192602022906	+	.	gene_id "ENSMUSG00000110641.2"; transcript_id "ENSMUSG00000110641.2_tx_3"; exon_id "chr8_19209273_19209456_+"; exonnum "5"; txlen "734";
chr8	HAVANA	exon	19209273	19209594	0	+	.	gene_id "ENSMUSG00000079842.2"; transcript_id "ENSMUST00000058955.5"; gene_type "protein_coding"; gene_name "Spag11a"; transcript_type "protein_coding"; transcript_name "Spag11a-201"; exon_number 2; exon_id "ENSMUSE00000464570.3"; level 2; protein_id "ENSMUSP00000055391.4"; transcript_support_level "1"; mgi_id "MGI:1925378"; tag "basic"; tag "Ensembl_canonical"; tag "GENCODE_Primary"; tag "appris_principal_1"; tag "CCDS"; ccdsid "CCDS40252.1"; havana_gene "OTTMUSG00000020599.1"; havana_transcript "OTTMUST00000048803.1";
chr8	HAVANA	stop_codon	19209425	19209427	0	+	0	gene_id "ENSMUSG00000110641.2"; transcript_id "ENSMUST00000212226.2"; gene_type "protein_coding"; gene_name "Gm45826"; transcript_type "protein_coding"; transcript_name "Gm45826-201"; exon_number 2; exon_id "ENSMUSE00001390913.2"; level 2; protein_id "ENSMUSP00000148411.2"; transcript_support_level "1"; mgi_id "MGI:5804941"; tag "basic"; tag "Ensembl_canonical"; tag "GENCODE_Primary"; tag "appris_principal_1"; tag "readthrough_transcript"; havana_gene "OTTMUSG00000061852.1"; havana_transcript "OTTMUST00000150930.1";
chr8	HAVANA	stop_codon	19209425	19209427	0	+	0	gene_id "ENSMUSG00000079842.2"; transcript_id "ENSMUST00000058955.5"; gene_type "protein_coding"; gene_name "Spag11a"; transcript_type "protein_coding"; transcript_name "Spag11a-201"; exon_number 2; exon_id "ENSMUSE00000464570.3"; level 2; protein_id "ENSMUSP00000055391.4"; transcript_support_level "1"; mgi_id "MGI:1925378"; tag "basic"; tag "Ensembl_canonical"; tag "GENCODE_Primary"; tag "appris_principal_1"; tag "CCDS"; ccdsid "CCDS40252.1"; havana_gene "OTTMUSG00000020599.1"; havana_transcript "OTTMUST00000048803.1";
chr8	HAVANA	UTR	19209425	19209456	0	+	.	gene_id "ENSMUSG00000110641.2"; transcript_id "ENSMUST00000212226.2"; gene_type "protein_coding"; gene_name "Gm45826"; transcript_type "protein_coding"; transcript_name "Gm45826-201"; exon_number 2; exon_id "ENSMUSE00001390913.2"; level 2; protein_id "ENSMUSP00000148411.2"; transcript_support_level "1"; mgi_id "MGI:5804941"; tag "basic"; tag "Ensembl_canonical"; tag "GENCODE_Primary"; tag "appris_principal_1"; tag "readthrough_transcript"; havana_gene "OTTMUSG00000061852.1"; havana_transcript "OTTMUST00000150930.1";
chr8	HAVANA	UTR	19209425	19209594	0	+	.	gene_id "ENSMUSG00000079842.2"; transcript_id "ENSMUST00000058955.5"; gene_type "protein_coding"; gene_name "Spag11a"; transcript_type "protein_coding"; transcript_name "Spag11a-201"; exon_number 2; exon_id "ENSMUSE00000464570.3"; level 2; protein_id "ENSMUSP00000055391.4"; transcript_support_level "1"; mgi_id "MGI:1925378"; tag "basic"; tag "Ensembl_canonical"; tag "GENCODE_Primary"; tag "appris_principal_1"; tag "CCDS"; ccdsid "CCDS40252.1"; havana_gene "OTTMUSG00000020599.1"; havana_transcript "OTTMUST00000048803.1";
chr8	HAVANA	exon	19213904	19214112	0	+	.	gene_id "ENSMUSG00000125196.1"; transcript_id "ENSMUST00000268775.1"; gene_type "lncRNA"; gene_name "ENSMUSG00000125196"; transcript_type "lncRNA"; transcript_name "ENSMUST00000268775"; exon_number 1; exon_id "ENSMUSE00001532987.1"; level 2; tag "basic"; tag "Ensembl_canonical"; tag "GENCODE_Primary"; tag "TAGENE";
chr8	HAVANA	gene	19213904	19218005	0	+	.	gene_id "ENSMUSG00000125196.1"; gene_type "lncRNA"; gene_name "ENSMUSG00000125196"; level 2;
chr8	HAVANA	transcript	19213904	19218005	0	+	.	gene_id "ENSMUSG00000125196.1"; transcript_id "ENSMUST00000268775.1"; gene_type "lncRNA"; gene_name "ENSMUSG00000125196"; transcript_type "lncRNA"; transcript_name "ENSMUST00000268775"; level 2; tag "basic"; tag "Ensembl_canonical"; tag "GENCODE_Primary"; tag "TAGENE";
chr8	HAVANA	exon	19217846	19218005	0	+	.	gene_id "ENSMUSG00000125196.1"; transcript_id "ENSMUST00000268775.1"; gene_type "lncRNA"; gene_name "ENSMUSG00000125196"; transcript_type "lncRNA"; transcript_name "ENSMUST00000268775"; exon_number 2; exon_id "ENSMUSE00001532988.1"; level 2; tag "basic"; tag "Ensembl_canonical"; tag "GENCODE_Primary"; tag "TAGENE";
chr8	HAVANA	start_codon	19244373	19244375	0	+	0	gene_id "ENSMUSG00000046354.4"; transcript_id "ENSMUST00000052601.4"; gene_type "protein_coding"; gene_name "Defb14"; transcript_type "protein_coding"; transcript_name "Defb14-201"; exon_number 1; exon_id "ENSMUSE00000397903.4"; level 2; protein_id "ENSMUSP00000062781.4"; transcript_support_level "1"; mgi_id "MGI:2675345"; tag "basic"; tag "Ensembl_canonical"; tag "GENCODE_Primary"; tag "appris_principal_1"; tag "CCDS"; ccdsid "CCDS40253.1"; havana_gene "OTTMUSG00000020600.1"; havana_transcript "OTTMUST00000048804.1";
chr8	HAVANA	exon	19244373	19244430	0	+	.	gene_id "ENSMUSG00000046354.4"; transcript_id "ENSMUST00000052601.4"; gene_type "protein_coding"; gene_name "Defb14"; transcript_type "protein_coding"; transcript_name "Defb14-201"; exon_number 1; exon_id "ENSMUSE00000397903.4"; level 2; protein_id "ENSMUSP00000062781.4"; transcript_support_level "1"; mgi_id "MGI:2675345"; tag "basic"; tag "Ensembl_canonical"; tag "GENCODE_Primary"; tag "appris_principal_1"; tag "CCDS"; ccdsid "CCDS40253.1"; havana_gene "OTTMUSG00000020600.1"; havana_transcript "OTTMUST00000048804.1";
chr8	HAVANA	CDS	19244373	19244430	0	+	0	gene_id "ENSMUSG00000046354.4"; transcript_id "ENSMUST00000052601.4"; gene_type "protein_coding"; gene_name "Defb14"; transcript_type "protein_coding"; transcript_name "Defb14-201"; exon_number 1; exon_id "ENSMUSE00000397903.4"; level 2; protein_id "ENSMUSP00000062781.4"; transcript_support_level "1"; mgi_id "MGI:2675345"; tag "basic"; tag "Ensembl_canonical"; tag "GENCODE_Primary"; tag "appris_principal_1"; tag "CCDS"; ccdsid "CCDS40253.1"; havana_gene "OTTMUSG00000020600.1"; havana_transcript "OTTMUST00000048804.1";
chr8	HAVANA	gene	19244373	19245228	0	+	.	gene_id "ENSMUSG00000046354.4"; gene_type "protein_coding"; gene_name "Defb14"; level 2; mgi_id "MGI:2675345"; havana_gene "OTTMUSG00000020600.1";
chr8	HAVANA	transcript	19244373	19245228	0	+	.	gene_id "ENSMUSG00000046354.4"; transcript_id "ENSMUST00000052601.4"; gene_type "protein_coding"; gene_name "Defb14"; transcript_type "protein_coding"; transcript_name "Defb14-201"; level 2; protein_id "ENSMUSP00000062781.4"; transcript_support_level "1"; mgi_id "MGI:2675345"; tag "basic"; tag "Ensembl_canonical"; tag "GENCODE_Primary"; tag "appris_principal_1"; tag "CCDS"; ccdsid "CCDS40253.1"; havana_gene "OTTMUSG00000020600.1"; havana_transcript "OTTMUST00000048804.1";
chr8	HAVANA	CDS	19245083	19245225	0	+	2	gene_id "ENSMUSG00000046354.4"; transcript_id "ENSMUST00000052601.4"; gene_type "protein_coding"; gene_name "Defb14"; transcript_type "protein_coding"; transcript_name "Defb14-201"; exon_number 2; exon_id "ENSMUSE00000341251.4"; level 2; protein_id "ENSMUSP00000062781.4"; transcript_support_level "1"; mgi_id "MGI:2675345"; tag "basic"; tag "Ensembl_canonical"; tag "GENCODE_Primary"; tag "appris_principal_1"; tag "CCDS"; ccdsid "CCDS40253.1"; havana_gene "OTTMUSG00000020600.1"; havana_transcript "OTTMUST00000048804.1";
chr8	HAVANA	exon	19245083	19245228	0	+	.	gene_id "ENSMUSG00000046354.4"; transcript_id "ENSMUST00000052601.4"; gene_type "protein_coding"; gene_name "Defb14"; transcript_type "protein_coding"; transcript_name "Defb14-201"; exon_number 2; exon_id "ENSMUSE00000341251.4"; level 2; protein_id "ENSMUSP00000062781.4"; transcript_support_level "1"; mgi_id "MGI:2675345"; tag "basic"; tag "Ensembl_canonical"; tag "GENCODE_Primary"; tag "appris_principal_1"; tag "CCDS"; ccdsid "CCDS40253.1"; havana_gene "OTTMUSG00000020600.1"; havana_transcript "OTTMUST00000048804.1";
chr8	HAVANA	stop_codon	19245226	19245228	0	+	0	gene_id "ENSMUSG00000046354.4"; transcript_id "ENSMUST00000052601.4"; gene_type "protein_coding"; gene_name "Defb14"; transcript_type "protein_coding"; transcript_name "Defb14-201"; exon_number 2; exon_id "ENSMUSE00000341251.4"; level 2; protein_id "ENSMUSP00000062781.4"; transcript_support_level "1"; mgi_id "MGI:2675345"; tag "basic"; tag "Ensembl_canonical"; tag "GENCODE_Primary"; tag "appris_principal_1"; tag "CCDS"; ccdsid "CCDS40253.1"; havana_gene "OTTMUSG00000020600.1"; havana_transcript "OTTMUST00000048804.1";
chr8	HAVANA	UTR	19245226	19245228	0	+	.	gene_id "ENSMUSG00000046354.4"; transcript_id "ENSMUST00000052601.4"; gene_type "protein_coding"; gene_name "Defb14"; transcript_type "protein_coding"; transcript_name "Defb14-201"; exon_number 2; exon_id "ENSMUSE00000341251.4"; level 2; protein_id "ENSMUSP00000062781.4"; transcript_support_level "1"; mgi_id "MGI:2675345"; tag "basic"; tag "Ensembl_canonical"; tag "GENCODE_Primary"; tag "appris_principal_1"; tag "CCDS"; ccdsid "CCDS40253.1"; havana_gene "OTTMUSG00000020600.1"; havana_transcript "OTTMUST00000048804.1";
chr8	HAVANA	UTR	19248722	19248748	0	+	.	gene_id "ENSMUSG00000059230.3"; transcript_id "ENSMUST00000081017.3"; gene_type "protein_coding"; gene_name "Defb4"; transcript_type "protein_coding"; transcript_name "Defb4-201"; exon_number 1; exon_id "ENSMUSE00001035314.2"; level 2; protein_id "ENSMUSP00000079808.3"; transcript_support_level "1"; mgi_id "MGI:1927667"; tag "basic"; tag "Ensembl_canonical"; tag "GENCODE_Primary"; tag "appris_principal_1"; tag "CCDS"; ccdsid "CCDS40254.1"; havana_gene "OTTMUSG00000020596.1"; havana_transcript "OTTMUST00000048800.1";
chr8	HAVANA	exon	19248722	19248806	0	+	.	gene_id "ENSMUSG00000059230.3"; transcript_id "ENSMUST00000081017.3"; gene_type "protein_coding"; gene_name "Defb4"; transcript_type "protein_coding"; transcript_name "Defb4-201"; exon_number 1; exon_id "ENSMUSE00001035314.2"; level 2; protein_id "ENSMUSP00000079808.3"; transcript_support_level "1"; mgi_id "MGI:1927667"; tag "basic"; tag "Ensembl_canonical"; tag "GENCODE_Primary"; tag "appris_principal_1"; tag "CCDS"; ccdsid "CCDS40254.1"; havana_gene "OTTMUSG00000020596.1"; havana_transcript "OTTMUST00000048800.1";
chr8	HAVANA	gene	19248722	19251561	0	+	.	gene_id "ENSMUSG00000059230.3"; gene_type "protein_coding"; gene_name "Defb4"; level 2; mgi_id "MGI:1927667"; havana_gene "OTTMUSG00000020596.1";
chr8	HAVANA	transcript	19248722	19251561	0	+	.	gene_id "ENSMUSG00000059230.3"; transcript_id "ENSMUST00000081017.3"; gene_type "protein_coding"; gene_name "Defb4"; transcript_type "protein_coding"; transcript_name "Defb4-201"; level 2; protein_id "ENSMUSP00000079808.3"; transcript_support_level "1"; mgi_id "MGI:1927667"; tag "basic"; tag "Ensembl_canonical"; tag "GENCODE_Primary"; tag "appris_principal_1"; tag "CCDS"; ccdsid "CCDS40254.1"; havana_gene "OTTMUSG00000020596.1"; havana_transcript "OTTMUST00000048800.1";
chr8	HAVANA	start_codon	19248749	19248751	0	+	0	gene_id "ENSMUSG00000059230.3"; transcript_id "ENSMUST00000081017.3"; gene_type "protein_coding"; gene_name "Defb4"; transcript_type "protein_coding"; transcript_name "Defb4-201"; exon_number 1; exon_id "ENSMUSE00001035314.2"; level 2; protein_id "ENSMUSP00000079808.3"; transcript_support_level "1"; mgi_id "MGI:1927667"; tag "basic"; tag "Ensembl_canonical"; tag "GENCODE_Primary"; tag "appris_principal_1"; tag "CCDS"; ccdsid "CCDS40254.1"; havana_gene "OTTMUSG00000020596.1"; havana_transcript "OTTMUST00000048800.1";
chr8	HAVANA	CDS	19248749	19248806	0	+	0	gene_id "ENSMUSG00000059230.3"; transcript_id "ENSMUST00000081017.3"; gene_type "protein_coding"; gene_name "Defb4"; transcript_type "protein_coding"; transcript_name "Defb4-201"; exon_number 1; exon_id "ENSMUSE00001035314.2"; level 2; protein_id "ENSMUSP00000079808.3"; transcript_support_level "1"; mgi_id "MGI:1927667"; tag "basic"; tag "Ensembl_canonical"; tag "GENCODE_Primary"; tag "appris_principal_1"; tag "CCDS"; ccdsid "CCDS40254.1"; havana_gene "OTTMUSG00000020596.1"; havana_transcript "OTTMUST00000048800.1";
chr8	HAVANA	CDS	19251193	19251323	0	+	2	gene_id "ENSMUSG00000059230.3"; transcript_id "ENSMUST00000081017.3"; gene_type "protein_coding"; gene_name "Defb4"; transcript_type "protein_coding"; transcript_name "Defb4-201"; exon_number 2; exon_id "ENSMUSE00000209779.4"; level 2; protein_id "ENSMUSP00000079808.3"; transcript_support_level "1"; mgi_id "MGI:1927667"; tag "basic"; tag "Ensembl_canonical"; tag "GENCODE_Primary"; tag "appris_principal_1"; tag "CCDS"; ccdsid "CCDS40254.1"; havana_gene "OTTMUSG00000020596.1"; havana_transcript "OTTMUST00000048800.1";
chr8	HAVANA	exon	19251193	19251561	0	+	.	gene_id "ENSMUSG00000059230.3"; transcript_id "ENSMUST00000081017.3"; gene_type "protein_coding"; gene_name "Defb4"; transcript_type "protein_coding"; transcript_name "Defb4-201"; exon_number 2; exon_id "ENSMUSE00000209779.4"; level 2; protein_id "ENSMUSP00000079808.3"; transcript_support_level "1"; mgi_id "MGI:1927667"; tag "basic"; tag "Ensembl_canonical"; tag "GENCODE_Primary"; tag "appris_principal_1"; tag "CCDS"; ccdsid "CCDS40254.1"; havana_gene "OTTMUSG00000020596.1"; havana_transcript "OTTMUST00000048800.1";
chr8	HAVANA	stop_codon	19251324	19251326	0	+	0	gene_id "ENSMUSG00000059230.3"; transcript_id "ENSMUST00000081017.3"; gene_type "protein_coding"; gene_name "Defb4"; transcript_type "protein_coding"; transcript_name "Defb4-201"; exon_number 2; exon_id "ENSMUSE00000209779.4"; level 2; protein_id "ENSMUSP00000079808.3"; transcript_support_level "1"; mgi_id "MGI:1927667"; tag "basic"; tag "Ensembl_canonical"; tag "GENCODE_Primary"; tag "appris_principal_1"; tag "CCDS"; ccdsid "CCDS40254.1"; havana_gene "OTTMUSG00000020596.1"; havana_transcript "OTTMUST00000048800.1";
chr8	HAVANA	UTR	19251324	19251561	0	+	.	gene_id "ENSMUSG00000059230.3"; transcript_id "ENSMUST00000081017.3"; gene_type "protein_coding"; gene_name "Defb4"; transcript_type "protein_coding"; transcript_name "Defb4-201"; exon_number 2; exon_id "ENSMUSE00000209779.4"; level 2; protein_id "ENSMUSP00000079808.3"; transcript_support_level "1"; mgi_id "MGI:1927667"; tag "basic"; tag "Ensembl_canonical"; tag "GENCODE_Primary"; tag "appris_principal_1"; tag "CCDS"; ccdsid "CCDS40254.1"; havana_gene "OTTMUSG00000020596.1"; havana_transcript "OTTMUST00000048800.1";
chr8	HAVANA	exon	19260385	19260535	0	+	.	gene_id "ENSMUSG00000136639.1"; transcript_id "ENSMUST00000336923.1"; gene_type "lncRNA"; gene_name "ENSMUSG00000136639"; transcript_type "lncRNA"; transcript_name "ENSMUST00000336923"; exon_number 1; exon_id "ENSMUSE00001664262.1"; level 2; tag "basic"; tag "Ensembl_canonical"; tag "GENCODE_Primary"; tag "TAGENE";
chr8	HAVANA	gene	19260385	19262886	0	+	.	gene_id "ENSMUSG00000136639.1"; gene_type "lncRNA"; gene_name "ENSMUSG00000136639"; level 2; tag "overlapping_locus"; tag "overlaps_pseudogene";
chr8	HAVANA	transcript	19260385	19262886	0	+	.	gene_id "ENSMUSG00000136639.1"; transcript_id "ENSMUST00000336923.1"; gene_type "lncRNA"; gene_name "ENSMUSG00000136639"; transcript_type "lncRNA"; transcript_name "ENSMUST00000336923"; level 2; tag "basic"; tag "Ensembl_canonical"; tag "GENCODE_Primary"; tag "TAGENE";
chr8	HAVANA	exon	19260478	19260535	0	+	.	gene_id "ENSMUSG00000081163.3"; transcript_id "ENSMUST00000122353.3"; gene_type "transcribed_unprocessed_pseudogene"; gene_name "Defa-ps12"; transcript_type "transcribed_unprocessed_pseudogene"; transcript_name "Defa-ps12-201"; exon_number 1; exon_id "ENSMUSE00001044827.2"; level 2; transcript_support_level "NA"; mgi_id "MGI:3647175"; ont "PGO:0000005"; ont "PGO:0000019"; tag "basic"; tag "Ensembl_canonical"; tag "GENCODE_Primary"; havana_gene "OTTMUSG00000020597.1"; havana_transcript "OTTMUST00000048801.1";
chr8	HAVANA	gene	19260478	19262783	0	+	.	gene_id "ENSMUSG00000081163.3"; gene_type "transcribed_unprocessed_pseudogene"; gene_name "Defa-ps12"; level 2; mgi_id "MGI:3647175"; tag "overlapping_locus"; havana_gene "OTTMUSG00000020597.1";
chr8	HAVANA	transcript	19260478	19262783	0	+	.	gene_id "ENSMUSG00000081163.3"; transcript_id "ENSMUST00000122353.3"; gene_type "transcribed_unprocessed_pseudogene"; gene_name "Defa-ps12"; transcript_type "transcribed_unprocessed_pseudogene"; transcript_name "Defa-ps12-201"; level 2; transcript_support_level "NA"; mgi_id "MGI:3647175"; ont "PGO:0000005"; ont "PGO:0000019"; tag "basic"; tag "Ensembl_canonical"; tag "GENCODE_Primary"; havana_gene "OTTMUSG00000020597.1"; havana_transcript "OTTMUST00000048801.1";
chr8	HAVANA	exon	19262649	19262783	0	+	.	gene_id "ENSMUSG00000081163.3"; transcript_id "ENSMUST00000122353.3"; gene_type "transcribed_unprocessed_pseudogene"; gene_name "Defa-ps12"; transcript_type "transcribed_unprocessed_pseudogene"; transcript_name "Defa-ps12-201"; exon_number 2; exon_id "ENSMUSE00000715170.3"; level 2; transcript_support_level "NA"; mgi_id "MGI:3647175"; ont "PGO:0000005"; ont "PGO:0000019"; tag "basic"; tag "Ensembl_canonical"; tag "GENCODE_Primary"; havana_gene "OTTMUSG00000020597.1"; havana_transcript "OTTMUST00000048801.1";
chr8	HAVANA	exon	19262649	19262886	0	+	.	gene_id "ENSMUSG00000136639.1"; transcript_id "ENSMUST00000336923.1"; gene_type "lncRNA"; gene_name "ENSMUSG00000136639"; transcript_type "lncRNA"; transcript_name "ENSMUST00000336923"; exon_number 2; exon_id "ENSMUSE00001664261.1"; level 2; tag "basic"; tag "Ensembl_canonical"; tag "GENCODE_Primary"; tag "TAGENE";
chr8	HAVANA	UTR	19275494	19275520	0	+	.	gene_id "ENSMUSG00000050756.4"; transcript_id "ENSMUST00000063112.4"; gene_type "protein_coding"; gene_name "Defb6"; transcript_type "protein_coding"; transcript_name "Defb6-201"; exon_number 1; exon_id "ENSMUSE00001014240.2"; level 2; protein_id "ENSMUSP00000060836.4"; transcript_support_level "1"; mgi_id "MGI:2151044"; tag "basic"; tag "Ensembl_canonical"; tag "GENCODE_Primary"; tag "appris_principal_1"; tag "CCDS"; ccdsid "CCDS40255.1"; havana_gene "OTTMUSG00000020598.1"; havana_transcript "OTTMUST00000048802.1";
chr8	HAVANA	exon	19275494	19275578	0	+	.	gene_id "ENSMUSG00000050756.4"; transcript_id "ENSMUST00000063112.4"; gene_type "protein_coding"; gene_name "Defb6"; transcript_type "protein_coding"; transcript_name "Defb6-201"; exon_number 1; exon_id "ENSMUSE00001014240.2"; level 2; protein_id "ENSMUSP00000060836.4"; transcript_support_level "1"; mgi_id "MGI:2151044"; tag "basic"; tag "Ensembl_canonical"; tag "GENCODE_Primary"; tag "appris_principal_1"; tag "CCDS"; ccdsid "CCDS40255.1"; havana_gene "OTTMUSG00000020598.1"; havana_transcript "OTTMUST00000048802.1";
chr8	HAVANA	gene	19275494	19278225	0	+	.	gene_id "ENSMUSG00000050756.4"; gene_type "protein_coding"; gene_name "Defb6"; level 2; mgi_id "MGI:2151044"; havana_gene "OTTMUSG00000020598.1";
chr8	HAVANA	transcript	19275494	19278225	0	+	.	gene_id "ENSMUSG00000050756.4"; transcript_id "ENSMUST00000063112.4"; gene_type "protein_coding"; gene_name "Defb6"; transcript_type "protein_coding"; transcript_name "Defb6-201"; level 2; protein_id "ENSMUSP00000060836.4"; transcript_support_level "1"; mgi_id "MGI:2151044"; tag "basic"; tag "Ensembl_canonical"; tag "GENCODE_Primary"; tag "appris_principal_1"; tag "CCDS"; ccdsid "CCDS40255.1"; havana_gene "OTTMUSG00000020598.1"; havana_transcript "OTTMUST00000048802.1";
chr8	HAVANA	start_codon	19275521	19275523	0	+	0	gene_id "ENSMUSG00000050756.4"; transcript_id "ENSMUST00000063112.4"; gene_type "protein_coding"; gene_name "Defb6"; transcript_type "protein_coding"; transcript_name "Defb6-201"; exon_number 1; exon_id "ENSMUSE00001014240.2"; level 2; protein_id "ENSMUSP00000060836.4"; transcript_support_level "1"; mgi_id "MGI:2151044"; tag "basic"; tag "Ensembl_canonical"; tag "GENCODE_Primary"; tag "appris_principal_1"; tag "CCDS"; ccdsid "CCDS40255.1"; havana_gene "OTTMUSG00000020598.1"; havana_transcript "OTTMUST00000048802.1";
chr8	HAVANA	CDS	19275521	19275578	0	+	0	gene_id "ENSMUSG00000050756.4"; transcript_id "ENSMUST00000063112.4"; gene_type "protein_coding"; gene_name "Defb6"; transcript_type "protein_coding"; transcript_name "Defb6-201"; exon_number 1; exon_id "ENSMUSE00001014240.2"; level 2; protein_id "ENSMUSP00000060836.4"; transcript_support_level "1"; mgi_id "MGI:2151044"; tag "basic"; tag "Ensembl_canonical"; tag "GENCODE_Primary"; tag "appris_principal_1"; tag "CCDS"; ccdsid "CCDS40255.1"; havana_gene "OTTMUSG00000020598.1"; havana_transcript "OTTMUST00000048802.1";
chr8	HAVANA	CDS	19277988	19278118	0	+	2	gene_id "ENSMUSG00000050756.4"; transcript_id "ENSMUST00000063112.4"; gene_type "protein_coding"; gene_name "Defb6"; transcript_type "protein_coding"; transcript_name "Defb6-201"; exon_number 2; exon_id "ENSMUSE00000340269.4"; level 2; protein_id "ENSMUSP00000060836.4"; transcript_support_level "1"; mgi_id "MGI:2151044"; tag "basic"; tag "Ensembl_canonical"; tag "GENCODE_Primary"; tag "appris_principal_1"; tag "CCDS"; ccdsid "CCDS40255.1"; havana_gene "OTTMUSG00000020598.1"; havana_transcript "OTTMUST00000048802.1";
chr8	HAVANA	exon	19277988	19278225	0	+	.	gene_id "ENSMUSG00000050756.4"; transcript_id "ENSMUST00000063112.4"; gene_type "protein_coding"; gene_name "Defb6"; transcript_type "protein_coding"; transcript_name "Defb6-201"; exon_number 2; exon_id "ENSMUSE00000340269.4"; level 2; protein_id "ENSMUSP00000060836.4"; transcript_support_level "1"; mgi_id "MGI:2151044"; tag "basic"; tag "Ensembl_canonical"; tag "GENCODE_Primary"; tag "appris_principal_1"; tag "CCDS"; ccdsid "CCDS40255.1"; havana_gene "OTTMUSG00000020598.1"; havana_transcript "OTTMUST00000048802.1";
chr8	HAVANA	stop_codon	19278119	19278121	0	+	0	gene_id "ENSMUSG00000050756.4"; transcript_id "ENSMUST00000063112.4"; gene_type "protein_coding"; gene_name "Defb6"; transcript_type "protein_coding"; transcript_name "Defb6-201"; exon_number 2; exon_id "ENSMUSE00000340269.4"; level 2; protein_id "ENSMUSP00000060836.4"; transcript_support_level "1"; mgi_id "MGI:2151044"; tag "basic"; tag "Ensembl_canonical"; tag "GENCODE_Primary"; tag "appris_principal_1"; tag "CCDS"; ccdsid "CCDS40255.1"; havana_gene "OTTMUSG00000020598.1"; havana_transcript "OTTMUST00000048802.1";
chr8	HAVANA	UTR	19278119	19278225	0	+	.	gene_id "ENSMUSG00000050756.4"; transcript_id "ENSMUST00000063112.4"; gene_type "protein_coding"; gene_name "Defb6"; transcript_type "protein_coding"; transcript_name "Defb6-201"; exon_number 2; exon_id "ENSMUSE00000340269.4"; level 2; protein_id "ENSMUSP00000060836.4"; transcript_support_level "1"; mgi_id "MGI:2151044"; tag "basic"; tag "Ensembl_canonical"; tag "GENCODE_Primary"; tag "appris_principal_1"; tag "CCDS"; ccdsid "CCDS40255.1"; havana_gene "OTTMUSG00000020598.1"; havana_transcript "OTTMUST00000048802.1";
chr8	sragcm37_es	exon	19283602	19283677	0.0406101442323911	+	.	gene_id "ENSMUSG00000050756.4"; transcript_id "ENSMUSG00000050756.4_tx_3"; exon_id "chr8_19283602_19283677_+"; exonnum "1"; txlen "647";
chr8	sragcm37_mid	exon	19284890	19285056	0.0406101442323911	+	.	gene_id "ENSMUSG00000050756.4"; transcript_id "ENSMUSG00000050756.4_tx_3"; exon_id "chr8_19284890_19285056_+"; exonnum "2"; txlen "647";
chr8	sragcm37_ss	exon	19286249	19286652	0.0406101442323911	+	.	gene_id "ENSMUSG00000050756.4"; transcript_id "ENSMUSG00000050756.4_tx_3"; exon_id "chr8_19286249_19286652_+"; exonnum "3"; txlen "647";
chr8	HAVANA	start_codon	19289932	19289934	0	+	0	gene_id "ENSMUSG00000071169.2"; transcript_id "ENSMUST00000095436.2"; gene_type "protein_coding"; gene_name "Defb46"; transcript_type "protein_coding"; transcript_name "Defb46-201"; exon_number 1; exon_id "ENSMUSE00001085767.2"; level 2; protein_id "ENSMUSP00000093087.2"; transcript_support_level "1"; mgi_id "MGI:3646525"; tag "basic"; tag "Ensembl_canonical"; tag "GENCODE_Primary"; tag "appris_principal_1"; tag "CCDS"; ccdsid "CCDS40256.1"; havana_gene "OTTMUSG00000020619.1"; havana_transcript "OTTMUST00000048852.1";
chr8	HAVANA	exon	19289932	19289989	0	+	.	gene_id "ENSMUSG00000071169.2"; transcript_id "ENSMUST00000095436.2"; gene_type "protein_coding"; gene_name "Defb46"; transcript_type "protein_coding"; transcript_name "Defb46-201"; exon_number 1; exon_id "ENSMUSE00001085767.2"; level 2; protein_id "ENSMUSP00000093087.2"; transcript_support_level "1"; mgi_id "MGI:3646525"; tag "basic"; tag "Ensembl_canonical"; tag "GENCODE_Primary"; tag "appris_principal_1"; tag "CCDS"; ccdsid "CCDS40256.1"; havana_gene "OTTMUSG00000020619.1"; havana_transcript "OTTMUST00000048852.1";
chr8	HAVANA	CDS	19289932	19289989	0	+	0	gene_id "ENSMUSG00000071169.2"; transcript_id "ENSMUST00000095436.2"; gene_type "protein_coding"; gene_name "Defb46"; transcript_type "protein_coding"; transcript_name "Defb46-201"; exon_number 1; exon_id "ENSMUSE00001085767.2"; level 2; protein_id "ENSMUSP00000093087.2"; transcript_support_level "1"; mgi_id "MGI:3646525"; tag "basic"; tag "Ensembl_canonical"; tag "GENCODE_Primary"; tag "appris_principal_1"; tag "CCDS"; ccdsid "CCDS40256.1"; havana_gene "OTTMUSG00000020619.1"; havana_transcript "OTTMUST00000048852.1";
chr8	HAVANA	gene	19289932	19292159	0	+	.	gene_id "ENSMUSG00000071169.2"; gene_type "protein_coding"; gene_name "Defb46"; level 2; mgi_id "MGI:3646525"; havana_gene "OTTMUSG00000020619.1";
chr8	HAVANA	transcript	19289932	19292159	0	+	.	gene_id "ENSMUSG00000071169.2"; transcript_id "ENSMUST00000095436.2"; gene_type "protein_coding"; gene_name "Defb46"; transcript_type "protein_coding"; transcript_name "Defb46-201"; level 2; protein_id "ENSMUSP00000093087.2"; transcript_support_level "1"; mgi_id "MGI:3646525"; tag "basic"; tag "Ensembl_canonical"; tag "GENCODE_Primary"; tag "appris_principal_1"; tag "CCDS"; ccdsid "CCDS40256.1"; havana_gene "OTTMUSG00000020619.1"; havana_transcript "OTTMUST00000048852.1";
chr8	HAVANA	CDS	19292044	19292156	0	+	2	gene_id "ENSMUSG00000071169.2"; transcript_id "ENSMUST00000095436.2"; gene_type "protein_coding"; gene_name "Defb46"; transcript_type "protein_coding"; transcript_name "Defb46-201"; exon_number 2; exon_id "ENSMUSE00000609769.2"; level 2; protein_id "ENSMUSP00000093087.2"; transcript_support_level "1"; mgi_id "MGI:3646525"; tag "basic"; tag "Ensembl_canonical"; tag "GENCODE_Primary"; tag "appris_principal_1"; tag "CCDS"; ccdsid "CCDS40256.1"; havana_gene "OTTMUSG00000020619.1"; havana_transcript "OTTMUST00000048852.1";
chr8	HAVANA	exon	19292044	19292159	0	+	.	gene_id "ENSMUSG00000071169.2"; transcript_id "ENSMUST00000095436.2"; gene_type "protein_coding"; gene_name "Defb46"; transcript_type "protein_coding"; transcript_name "Defb46-201"; exon_number 2; exon_id "ENSMUSE00000609769.2"; level 2; protein_id "ENSMUSP00000093087.2"; transcript_support_level "1"; mgi_id "MGI:3646525"; tag "basic"; tag "Ensembl_canonical"; tag "GENCODE_Primary"; tag "appris_principal_1"; tag "CCDS"; ccdsid "CCDS40256.1"; havana_gene "OTTMUSG00000020619.1"; havana_transcript "OTTMUST00000048852.1";
chr8	HAVANA	stop_codon	19292157	19292159	0	+	0	gene_id "ENSMUSG00000071169.2"; transcript_id "ENSMUST00000095436.2"; gene_type "protein_coding"; gene_name "Defb46"; transcript_type "protein_coding"; transcript_name "Defb46-201"; exon_number 2; exon_id "ENSMUSE00000609769.2"; level 2; protein_id "ENSMUSP00000093087.2"; transcript_support_level "1"; mgi_id "MGI:3646525"; tag "basic"; tag "Ensembl_canonical"; tag "GENCODE_Primary"; tag "appris_principal_1"; tag "CCDS"; ccdsid "CCDS40256.1"; havana_gene "OTTMUSG00000020619.1"; havana_transcript "OTTMUST00000048852.1";
chr8	HAVANA	UTR	19292157	19292159	0	+	.	gene_id "ENSMUSG00000071169.2"; transcript_id "ENSMUST00000095436.2"; gene_type "protein_coding"; gene_name "Defb46"; transcript_type "protein_coding"; transcript_name "Defb46-201"; exon_number 2; exon_id "ENSMUSE00000609769.2"; level 2; protein_id "ENSMUSP00000093087.2"; transcript_support_level "1"; mgi_id "MGI:3646525"; tag "basic"; tag "Ensembl_canonical"; tag "GENCODE_Primary"; tag "appris_principal_1"; tag "CCDS"; ccdsid "CCDS40256.1"; havana_gene "OTTMUSG00000020619.1"; havana_transcript "OTTMUST00000048852.1";
chr8	HAVANA	UTR	19297596	19297607	0	+	.	gene_id "ENSMUSG00000039785.6"; transcript_id "ENSMUST00000110763.2"; gene_type "protein_coding"; gene_name "Defb5"; transcript_type "protein_coding"; transcript_name "Defb5-201"; exon_number 1; exon_id "ENSMUSE00000685266.2"; level 2; protein_id "ENSMUSP00000106391.2"; transcript_support_level "1"; mgi_id "MGI:1933153"; tag "basic"; tag "Ensembl_canonical"; tag "GENCODE_Primary"; tag "appris_principal_1"; tag "CCDS"; ccdsid "CCDS40257.1"; havana_gene "OTTMUSG00000020669.1"; havana_transcript "OTTMUST00000048943.1";
chr8	HAVANA	exon	19297596	19297669	0	+	.	gene_id "ENSMUSG00000039785.6"; transcript_id "ENSMUST00000110763.2"; gene_type "protein_coding"; gene_name "Defb5"; transcript_type "protein_coding"; transcript_name "Defb5-201"; exon_number 1; exon_id "ENSMUSE00000685266.2"; level 2; protein_id "ENSMUSP00000106391.2"; transcript_support_level "1"; mgi_id "MGI:1933153"; tag "basic"; tag "Ensembl_canonical"; tag "GENCODE_Primary"; tag "appris_principal_1"; tag "CCDS"; ccdsid "CCDS40257.1"; havana_gene "OTTMUSG00000020669.1"; havana_transcript "OTTMUST00000048943.1";
chr8	HAVANA	gene	19297596	19300844	0	+	.	gene_id "ENSMUSG00000039785.6"; gene_type "protein_coding"; gene_name "Defb5"; level 2; mgi_id "MGI:1933153"; havana_gene "OTTMUSG00000020669.1";
chr8	HAVANA	transcript	19297596	19300844	0	+	.	gene_id "ENSMUSG00000039785.6"; transcript_id "ENSMUST00000110763.2"; gene_type "protein_coding"; gene_name "Defb5"; transcript_type "protein_coding"; transcript_name "Defb5-201"; level 2; protein_id "ENSMUSP00000106391.2"; transcript_support_level "1"; mgi_id "MGI:1933153"; tag "basic"; tag "Ensembl_canonical"; tag "GENCODE_Primary"; tag "appris_principal_1"; tag "CCDS"; ccdsid "CCDS40257.1"; havana_gene "OTTMUSG00000020669.1"; havana_transcript "OTTMUST00000048943.1";
chr8	HAVANA	start_codon	19297608	19297610	0	+	0	gene_id "ENSMUSG00000039785.6"; transcript_id "ENSMUST00000110763.2"; gene_type "protein_coding"; gene_name "Defb5"; transcript_type "protein_coding"; transcript_name "Defb5-201"; exon_number 1; exon_id "ENSMUSE00000685266.2"; level 2; protein_id "ENSMUSP00000106391.2"; transcript_support_level "1"; mgi_id "MGI:1933153"; tag "basic"; tag "Ensembl_canonical"; tag "GENCODE_Primary"; tag "appris_principal_1"; tag "CCDS"; ccdsid "CCDS40257.1"; havana_gene "OTTMUSG00000020669.1"; havana_transcript "OTTMUST00000048943.1";
chr8	HAVANA	CDS	19297608	19297669	0	+	0	gene_id "ENSMUSG00000039785.6"; transcript_id "ENSMUST00000110763.2"; gene_type "protein_coding"; gene_name "Defb5"; transcript_type "protein_coding"; transcript_name "Defb5-201"; exon_number 1; exon_id "ENSMUSE00000685266.2"; level 2; protein_id "ENSMUSP00000106391.2"; transcript_support_level "1"; mgi_id "MGI:1933153"; tag "basic"; tag "Ensembl_canonical"; tag "GENCODE_Primary"; tag "appris_principal_1"; tag "CCDS"; ccdsid "CCDS40257.1"; havana_gene "OTTMUSG00000020669.1"; havana_transcript "OTTMUST00000048943.1";
chr8	HAVANA	CDS	19300712	19300841	0	+	1	gene_id "ENSMUSG00000039785.6"; transcript_id "ENSMUST00000110763.2"; gene_type "protein_coding"; gene_name "Defb5"; transcript_type "protein_coding"; transcript_name "Defb5-201"; exon_number 2; exon_id "ENSMUSE00000909495.2"; level 2; protein_id "ENSMUSP00000106391.2"; transcript_support_level "1"; mgi_id "MGI:1933153"; tag "basic"; tag "Ensembl_canonical"; tag "GENCODE_Primary"; tag "appris_principal_1"; tag "CCDS"; ccdsid "CCDS40257.1"; havana_gene "OTTMUSG00000020669.1"; havana_transcript "OTTMUST00000048943.1";
chr8	HAVANA	exon	19300712	19300844	0	+	.	gene_id "ENSMUSG00000039785.6"; transcript_id "ENSMUST00000110763.2"; gene_type "protein_coding"; gene_name "Defb5"; transcript_type "protein_coding"; transcript_name "Defb5-201"; exon_number 2; exon_id "ENSMUSE00000909495.2"; level 2; protein_id "ENSMUSP00000106391.2"; transcript_support_level "1"; mgi_id "MGI:1933153"; tag "basic"; tag "Ensembl_canonical"; tag "GENCODE_Primary"; tag "appris_principal_1"; tag "CCDS"; ccdsid "CCDS40257.1"; havana_gene "OTTMUSG00000020669.1"; havana_transcript "OTTMUST00000048943.1";
chr8	HAVANA	stop_codon	19300842	19300844	0	+	0	gene_id "ENSMUSG00000039785.6"; transcript_id "ENSMUST00000110763.2"; gene_type "protein_coding"; gene_name "Defb5"; transcript_type "protein_coding"; transcript_name "Defb5-201"; exon_number 2; exon_id "ENSMUSE00000909495.2"; level 2; protein_id "ENSMUSP00000106391.2"; transcript_support_level "1"; mgi_id "MGI:1933153"; tag "basic"; tag "Ensembl_canonical"; tag "GENCODE_Primary"; tag "appris_principal_1"; tag "CCDS"; ccdsid "CCDS40257.1"; havana_gene "OTTMUSG00000020669.1"; havana_transcript "OTTMUST00000048943.1";
chr8	HAVANA	UTR	19300842	19300844	0	+	.	gene_id "ENSMUSG00000039785.6"; transcript_id "ENSMUST00000110763.2"; gene_type "protein_coding"; gene_name "Defb5"; transcript_type "protein_coding"; transcript_name "Defb5-201"; exon_number 2; exon_id "ENSMUSE00000909495.2"; level 2; protein_id "ENSMUSP00000106391.2"; transcript_support_level "1"; mgi_id "MGI:1933153"; tag "basic"; tag "Ensembl_canonical"; tag "GENCODE_Primary"; tag "appris_principal_1"; tag "CCDS"; ccdsid "CCDS40257.1"; havana_gene "OTTMUSG00000020669.1"; havana_transcript "OTTMUST00000048943.1";
chr8	HAVANA	UTR	19343376	19343388	0	+	.	gene_id "ENSMUSG00000039775.8"; transcript_id "ENSMUST00000033852.8"; gene_type "protein_coding"; gene_name "Defb3"; transcript_type "protein_coding"; transcript_name "Defb3-201"; exon_number 1; exon_id "ENSMUSE00001031369.2"; level 2; protein_id "ENSMUSP00000033852.8"; transcript_support_level "1"; mgi_id "MGI:1351612"; tag "basic"; tag "Ensembl_canonical"; tag "GENCODE_Primary"; tag "appris_principal_1"; tag "CCDS"; ccdsid "CCDS40258.1"; havana_gene "OTTMUSG00000020668.1"; havana_transcript "OTTMUST00000048942.1";
chr8	HAVANA	exon	19343376	19343446	0	+	.	gene_id "ENSMUSG00000039775.8"; transcript_id "ENSMUST00000033852.8"; gene_type "protein_coding"; gene_name "Defb3"; transcript_type "protein_coding"; transcript_name "Defb3-201"; exon_number 1; exon_id "ENSMUSE00001031369.2"; level 2; protein_id "ENSMUSP00000033852.8"; transcript_support_level "1"; mgi_id "MGI:1351612"; tag "basic"; tag "Ensembl_canonical"; tag "GENCODE_Primary"; tag "appris_principal_1"; tag "CCDS"; ccdsid "CCDS40258.1"; havana_gene "OTTMUSG00000020668.1"; havana_transcript "OTTMUST00000048942.1";
chr8	HAVANA	gene	19343376	19345307	0	+	.	gene_id "ENSMUSG00000039775.8"; gene_type "protein_coding"; gene_name "Defb3"; level 2; mgi_id "MGI:1351612"; havana_gene "OTTMUSG00000020668.1";
chr8	HAVANA	transcript	19343376	19345307	0	+	.	gene_id "ENSMUSG00000039775.8"; transcript_id "ENSMUST00000033852.8"; gene_type "protein_coding"; gene_name "Defb3"; transcript_type "protein_coding"; transcript_name "Defb3-201"; level 2; protein_id "ENSMUSP00000033852.8"; transcript_support_level "1"; mgi_id "MGI:1351612"; tag "basic"; tag "Ensembl_canonical"; tag "GENCODE_Primary"; tag "appris_principal_1"; tag "CCDS"; ccdsid "CCDS40258.1"; havana_gene "OTTMUSG00000020668.1"; havana_transcript "OTTMUST00000048942.1";
chr8	HAVANA	start_codon	19343389	19343391	0	+	0	gene_id "ENSMUSG00000039775.8"; transcript_id "ENSMUST00000033852.8"; gene_type "protein_coding"; gene_name "Defb3"; transcript_type "protein_coding"; transcript_name "Defb3-201"; exon_number 1; exon_id "ENSMUSE00001031369.2"; level 2; protein_id "ENSMUSP00000033852.8"; transcript_support_level "1"; mgi_id "MGI:1351612"; tag "basic"; tag "Ensembl_canonical"; tag "GENCODE_Primary"; tag "appris_principal_1"; tag "CCDS"; ccdsid "CCDS40258.1"; havana_gene "OTTMUSG00000020668.1"; havana_transcript "OTTMUST00000048942.1";
chr8	HAVANA	CDS	19343389	19343446	0	+	0	gene_id "ENSMUSG00000039775.8"; transcript_id "ENSMUST00000033852.8"; gene_type "protein_coding"; gene_name "Defb3"; transcript_type "protein_coding"; transcript_name "Defb3-201"; exon_number 1; exon_id "ENSMUSE00001031369.2"; level 2; protein_id "ENSMUSP00000033852.8"; transcript_support_level "1"; mgi_id "MGI:1351612"; tag "basic"; tag "Ensembl_canonical"; tag "GENCODE_Primary"; tag "appris_principal_1"; tag "CCDS"; ccdsid "CCDS40258.1"; havana_gene "OTTMUSG00000020668.1"; havana_transcript "OTTMUST00000048942.1";
chr8	HAVANA	CDS	19345104	19345234	0	+	2	gene_id "ENSMUSG00000039775.8"; transcript_id "ENSMUST00000033852.8"; gene_type "protein_coding"; gene_name "Defb3"; transcript_type "protein_coding"; transcript_name "Defb3-201"; exon_number 2; exon_id "ENSMUSE00000349083.9"; level 2; protein_id "ENSMUSP00000033852.8"; transcript_support_level "1"; mgi_id "MGI:1351612"; tag "basic"; tag "Ensembl_canonical"; tag "GENCODE_Primary"; tag "appris_principal_1"; tag "CCDS"; ccdsid "CCDS40258.1"; havana_gene "OTTMUSG00000020668.1"; havana_transcript "OTTMUST00000048942.1";
chr8	HAVANA	exon	19345104	19345307	0	+	.	gene_id "ENSMUSG00000039775.8"; transcript_id "ENSMUST00000033852.8"; gene_type "protein_coding"; gene_name "Defb3"; transcript_type "protein_coding"; transcript_name "Defb3-201"; exon_number 2; exon_id "ENSMUSE00000349083.9"; level 2; protein_id "ENSMUSP00000033852.8"; transcript_support_level "1"; mgi_id "MGI:1351612"; tag "basic"; tag "Ensembl_canonical"; tag "GENCODE_Primary"; tag "appris_principal_1"; tag "CCDS"; ccdsid "CCDS40258.1"; havana_gene "OTTMUSG00000020668.1"; havana_transcript "OTTMUST00000048942.1";
chr8	HAVANA	stop_codon	19345235	19345237	0	+	0	gene_id "ENSMUSG00000039775.8"; transcript_id "ENSMUST00000033852.8"; gene_type "protein_coding"; gene_name "Defb3"; transcript_type "protein_coding"; transcript_name "Defb3-201"; exon_number 2; exon_id "ENSMUSE00000349083.9"; level 2; protein_id "ENSMUSP00000033852.8"; transcript_support_level "1"; mgi_id "MGI:1351612"; tag "basic"; tag "Ensembl_canonical"; tag "GENCODE_Primary"; tag "appris_principal_1"; tag "CCDS"; ccdsid "CCDS40258.1"; havana_gene "OTTMUSG00000020668.1"; havana_transcript "OTTMUST00000048942.1";
chr8	HAVANA	UTR	19345235	19345307	0	+	.	gene_id "ENSMUSG00000039775.8"; transcript_id "ENSMUST00000033852.8"; gene_type "protein_coding"; gene_name "Defb3"; transcript_type "protein_coding"; transcript_name "Defb3-201"; exon_number 2; exon_id "ENSMUSE00000349083.9"; level 2; protein_id "ENSMUSP00000033852.8"; transcript_support_level "1"; mgi_id "MGI:1351612"; tag "basic"; tag "Ensembl_canonical"; tag "GENCODE_Primary"; tag "appris_principal_1"; tag "CCDS"; ccdsid "CCDS40258.1"; havana_gene "OTTMUSG00000020668.1"; havana_transcript "OTTMUST00000048942.1";
chr8	HAVANA	exon	19350693	19350750	0	+	.	gene_id "ENSMUSG00000081154.4"; transcript_id "ENSMUST00000120695.2"; gene_type "transcribed_processed_pseudogene"; gene_name "Defa-ps13"; transcript_type "transcribed_processed_pseudogene"; transcript_name "Defa-ps13-201"; exon_number 1; exon_id "ENSMUSE00000714998.2"; level 2; transcript_support_level "NA"; mgi_id "MGI:3705864"; ont "PGO:0000004"; ont "PGO:0000019"; tag "basic"; tag "Ensembl_canonical"; tag "GENCODE_Primary"; havana_gene "OTTMUSG00000020671.1"; havana_transcript "OTTMUST00000048945.1";
chr8	HAVANA	exon	19350693	19350750	0	+	.	gene_id "ENSMUSG00000121660.1"; transcript_id "ENSMUST00000212360.2"; gene_type "lncRNA"; gene_name "ENSMUSG00000121660"; transcript_type "lncRNA"; transcript_name "ENSMUST00000212360"; exon_number 1; exon_id "ENSMUSE00001750953.2"; level 2; transcript_support_level "1"; tag "basic"; tag "Ensembl_canonical"; tag "GENCODE_Primary"; havana_transcript "OTTMUST00000151003.1";
chr8	HAVANA	gene	19350693	19354810	0	+	.	gene_id "ENSMUSG00000081154.4"; gene_type "transcribed_processed_pseudogene"; gene_name "Defa-ps13"; level 2; mgi_id "MGI:3705864"; havana_gene "OTTMUSG00000020671.1";
chr8	HAVANA	transcript	19350693	19354810	0	+	.	gene_id "ENSMUSG00000081154.4"; transcript_id "ENSMUST00000120695.2"; gene_type "transcribed_processed_pseudogene"; gene_name "Defa-ps13"; transcript_type "transcribed_processed_pseudogene"; transcript_name "Defa-ps13-201"; level 2; transcript_support_level "NA"; mgi_id "MGI:3705864"; ont "PGO:0000004"; ont "PGO:0000019"; tag "basic"; tag "Ensembl_canonical"; tag "GENCODE_Primary"; havana_gene "OTTMUSG00000020671.1"; havana_transcript "OTTMUST00000048945.1";
chr8	HAVANA	gene	19350693	19354810	0	+	.	gene_id "ENSMUSG00000121660.1"; gene_type "lncRNA"; gene_name "ENSMUSG00000121660"; level 2; tag "overlaps_pseudogene";
chr8	HAVANA	transcript	19350693	19354810	0	+	.	gene_id "ENSMUSG00000121660.1"; transcript_id "ENSMUST00000212360.2"; gene_type "lncRNA"; gene_name "ENSMUSG00000121660"; transcript_type "lncRNA"; transcript_name "ENSMUST00000212360"; level 2; transcript_support_level "1"; tag "basic"; tag "Ensembl_canonical"; tag "GENCODE_Primary"; havana_transcript "OTTMUST00000151003.1";
chr8	HAVANA	exon	19354665	19354810	0	+	.	gene_id "ENSMUSG00000081154.4"; transcript_id "ENSMUST00000120695.2"; gene_type "transcribed_processed_pseudogene"; gene_name "Defa-ps13"; transcript_type "transcribed_processed_pseudogene"; transcript_name "Defa-ps13-201"; exon_number 2; exon_id "ENSMUSE00000716447.2"; level 2; transcript_support_level "NA"; mgi_id "MGI:3705864"; ont "PGO:0000004"; ont "PGO:0000019"; tag "basic"; tag "Ensembl_canonical"; tag "GENCODE_Primary"; havana_gene "OTTMUSG00000020671.1"; havana_transcript "OTTMUST00000048945.1";
chr8	HAVANA	exon	19354665	19354810	0	+	.	gene_id "ENSMUSG00000121660.1"; transcript_id "ENSMUST00000212360.2"; gene_type "lncRNA"; gene_name "ENSMUSG00000121660"; transcript_type "lncRNA"; transcript_name "ENSMUST00000212360"; exon_number 2; exon_id "ENSMUSE00001750958.2"; level 2; transcript_support_level "1"; tag "basic"; tag "Ensembl_canonical"; tag "GENCODE_Primary"; havana_transcript "OTTMUST00000151003.1";
chr8	sragcm37_es	exon	19457839	19458427	0.0084284738402321	+	.	gene_id "ENSMUSG00000082710.2"; transcript_id "ENSMUSG00000082710.2_tx_2"; exon_id "chr8_19457839_19458427_+"; exonnum "1"; txlen "1007";
chr8	HAVANA	exon	19472522	19472706	0	+	.	gene_id "ENSMUSG00000082710.2"; transcript_id "ENSMUST00000121373.2"; gene_type "transcribed_unprocessed_pseudogene"; gene_name "Defa-ps14"; transcript_type "transcribed_unprocessed_pseudogene"; transcript_name "Defa-ps14-201"; exon_number 1; exon_id "ENSMUSE00001029959.2"; level 2; transcript_support_level "NA"; mgi_id "MGI:3705817"; ont "PGO:0000005"; ont "PGO:0000019"; tag "basic"; tag "Ensembl_canonical"; tag "GENCODE_Primary"; havana_gene "OTTMUSG00000020719.1"; havana_transcript "OTTMUST00000049034.1";
chr8	ENSEMBL_gcm37	exon	19472522	19472706	0.0084284738402321	+	.	gene_id "ENSMUSG00000082710.2"; transcript_id "ENSMUSG00000082710.2_tx_2"; exon_id "chr8_19472522_19472706_+"; exonnum "2"; txlen "1007";
chr8	HAVANA	gene	19472522	19473460	0	+	.	gene_id "ENSMUSG00000082710.2"; gene_type "transcribed_unprocessed_pseudogene"; gene_name "Defa-ps14"; level 2; mgi_id "MGI:3705817"; tag "overlapping_locus"; havana_gene "OTTMUSG00000020719.1";
chr8	HAVANA	transcript	19472522	19473460	0	+	.	gene_id "ENSMUSG00000082710.2"; transcript_id "ENSMUST00000121373.2"; gene_type "transcribed_unprocessed_pseudogene"; gene_name "Defa-ps14"; transcript_type "transcribed_unprocessed_pseudogene"; transcript_name "Defa-ps14-201"; level 2; transcript_support_level "NA"; mgi_id "MGI:3705817"; ont "PGO:0000005"; ont "PGO:0000019"; tag "basic"; tag "Ensembl_canonical"; tag "GENCODE_Primary"; havana_gene "OTTMUSG00000020719.1"; havana_transcript "OTTMUST00000049034.1";
chr8	HAVANA	exon	19472529	19472706	0	+	.	gene_id "ENSMUSG00000133775.1"; transcript_id "ENSMUST00000320581.1"; gene_type "lncRNA"; gene_name "ENSMUSG00000133775"; transcript_type "lncRNA"; transcript_name "ENSMUST00000320581"; exon_number 1; exon_id "ENSMUSE00001632408.1"; level 2; tag "basic"; tag "Ensembl_canonical"; tag "GENCODE_Primary"; tag "TAGENE";
chr8	HAVANA	gene	19472529	19473465	0	+	.	gene_id "ENSMUSG00000133775.1"; gene_type "lncRNA"; gene_name "ENSMUSG00000133775"; level 2; tag "overlapping_locus"; tag "overlaps_pseudogene";
chr8	HAVANA	transcript	19472529	19473465	0	+	.	gene_id "ENSMUSG00000133775.1"; transcript_id "ENSMUST00000320581.1"; gene_type "lncRNA"; gene_name "ENSMUSG00000133775"; transcript_type "lncRNA"; transcript_name "ENSMUST00000320581"; level 2; tag "basic"; tag "Ensembl_canonical"; tag "GENCODE_Primary"; tag "TAGENE";
chr8	HAVANA	exon	19473228	19473460	0	+	.	gene_id "ENSMUSG00000082710.2"; transcript_id "ENSMUST00000121373.2"; gene_type "transcribed_unprocessed_pseudogene"; gene_name "Defa-ps14"; transcript_type "transcribed_unprocessed_pseudogene"; transcript_name "Defa-ps14-201"; exon_number 2; exon_id "ENSMUSE00000712892.2"; level 2; transcript_support_level "NA"; mgi_id "MGI:3705817"; ont "PGO:0000005"; ont "PGO:0000019"; tag "basic"; tag "Ensembl_canonical"; tag "GENCODE_Primary"; havana_gene "OTTMUSG00000020719.1"; havana_transcript "OTTMUST00000049034.1";
chr8	ENSEMBL_gcm37	exon	19473228	19473460	0.0084284738402321	+	.	gene_id "ENSMUSG00000082710.2"; transcript_id "ENSMUSG00000082710.2_tx_2"; exon_id "chr8_19473228_19473460_+"; exonnum "3"; txlen "1007";
chr8	HAVANA	exon	19473228	19473465	0	+	.	gene_id "ENSMUSG00000133775.1"; transcript_id "ENSMUST00000320581.1"; gene_type "lncRNA"; gene_name "ENSMUSG00000133775"; transcript_type "lncRNA"; transcript_name "ENSMUST00000320581"; exon_number 2; exon_id "ENSMUSE00001632407.1"; level 2; tag "basic"; tag "Ensembl_canonical"; tag "GENCODE_Primary"; tag "TAGENE";
chr8	sragcm37_es	exon	19489394	19489742	1.97794633195907	+	.	gene_id "sragcm37_gene_17152"; transcript_id "sragcm37_gene_17152_tx_1"; exon_id "chr8_19489394_19489742_+"; exonnum "1"; txlen "1429";
chr8	sragcm37_mid	exon	19493094	19493130	0.206752875564158	+	.	gene_id "sragcm37_gene_17152"; transcript_id "sragcm37_gene_17152_tx_2"; exon_id "chr8_19493094_19493130_+"; exonnum "1"; txlen "1117";
chr8	sragcm37_mid	exon	19495853	19495965	1.97794633195907	+	.	gene_id "sragcm37_gene_17152"; transcript_id "sragcm37_gene_17152_tx_1"; exon_id "chr8_19495853_19495965_+"; exonnum "2"; txlen "1429";
chr8	sragcm37_mid	exon	19495853	19495965	0.206752875564158	+	.	gene_id "sragcm37_gene_17152"; transcript_id "sragcm37_gene_17152_tx_2"; exon_id "chr8_19495853_19495965_+"; exonnum "2"; txlen "1117";
chr8	sragcm37_ss	exon	19498638	19499604	1.97794633195907	+	.	gene_id "sragcm37_gene_17152"; transcript_id "sragcm37_gene_17152_tx_1"; exon_id "chr8_19498638_19499604_+"; exonnum "3"; txlen "1429";
chr8	sragcm37_ss	exon	19498638	19499604	0.206752875564158	+	.	gene_id "sragcm37_gene_17152"; transcript_id "sragcm37_gene_17152_tx_2"; exon_id "chr8_19498638_19499604_+"; exonnum "3"; txlen "1117";
chr8	HAVANA	gene	19542952	19543542	0	+	.	gene_id "ENSMUSG00000081094.5"; gene_type "transcribed_processed_pseudogene"; gene_name "Rpl19-ps11"; level 2; mgi_id "MGI:3642193"; tag "overlapping_locus"; havana_gene "OTTMUSG00000020721.1";
chr8	HAVANA	transcript	19542952	19543542	0	+	.	gene_id "ENSMUSG00000081094.5"; transcript_id "ENSMUST00000122422.3"; gene_type "transcribed_processed_pseudogene"; gene_name "Rpl19-ps11"; transcript_type "transcribed_processed_pseudogene"; transcript_name "Rpl19-ps11-201"; level 2; transcript_support_level "NA"; mgi_id "MGI:3642193"; ont "PGO:0000004"; ont "PGO:0000019"; tag "basic"; tag "Ensembl_canonical"; tag "GENCODE_Primary"; havana_gene "OTTMUSG00000020721.1"; havana_transcript "OTTMUST00000049036.1";
chr8	HAVANA	exon	19542952	19543542	0	+	.	gene_id "ENSMUSG00000081094.5"; transcript_id "ENSMUST00000122422.3"; gene_type "transcribed_processed_pseudogene"; gene_name "Rpl19-ps11"; transcript_type "transcribed_processed_pseudogene"; transcript_name "Rpl19-ps11-201"; exon_number 1; exon_id "ENSMUSE00000720668.3"; level 2; transcript_support_level "NA"; mgi_id "MGI:3642193"; ont "PGO:0000004"; ont "PGO:0000019"; tag "basic"; tag "Ensembl_canonical"; tag "GENCODE_Primary"; havana_gene "OTTMUSG00000020721.1"; havana_transcript "OTTMUST00000049036.1";
chr8	ENSEMBL	gene	19543205	19543284	0	+	.	gene_id "ENSMUSG00002075262.1"; gene_type "miRNA"; gene_name "Gm55064"; level 3; mgi_id "MGI:6846602";
chr8	ENSEMBL	transcript	19543205	19543284	0	+	.	gene_id "ENSMUSG00002075262.1"; transcript_id "ENSMUST00020181842.1"; gene_type "miRNA"; gene_name "Gm55064"; transcript_type "miRNA"; transcript_name "Gm55064-201"; level 3; mgi_id "MGI:6846602"; tag "basic"; tag "Ensembl_canonical"; tag "GENCODE_Primary";
chr8	ENSEMBL	exon	19543205	19543284	0	+	.	gene_id "ENSMUSG00002075262.1"; transcript_id "ENSMUST00020181842.1"; gene_type "miRNA"; gene_name "Gm55064"; transcript_type "miRNA"; transcript_name "Gm55064-201"; exon_number 1; exon_id "ENSMUSE00011467699.1"; level 3; mgi_id "MGI:6846602"; tag "basic"; tag "Ensembl_canonical"; tag "GENCODE_Primary";
chr8	HAVANA	UTR	19545113	19545123	0	+	.	gene_id "ENSMUSG00000037790.4"; transcript_id "ENSMUST00000047851.4"; gene_type "protein_coding"; gene_name "Defb7"; transcript_type "protein_coding"; transcript_name "Defb7-201"; exon_number 1; exon_id "ENSMUSE00000472962.3"; level 2; protein_id "ENSMUSP00000045523.4"; transcript_support_level "1"; mgi_id "MGI:2179200"; tag "basic"; tag "Ensembl_canonical"; tag "GENCODE_Primary"; tag "appris_principal_1"; tag "CCDS"; ccdsid "CCDS40261.1"; havana_gene "OTTMUSG00000020722.1"; havana_transcript "OTTMUST00000049037.1";
chr8	HAVANA	exon	19545113	19545181	0	+	.	gene_id "ENSMUSG00000037790.4"; transcript_id "ENSMUST00000047851.4"; gene_type "protein_coding"; gene_name "Defb7"; transcript_type "protein_coding"; transcript_name "Defb7-201"; exon_number 1; exon_id "ENSMUSE00000472962.3"; level 2; protein_id "ENSMUSP00000045523.4"; transcript_support_level "1"; mgi_id "MGI:2179200"; tag "basic"; tag "Ensembl_canonical"; tag "GENCODE_Primary"; tag "appris_principal_1"; tag "CCDS"; ccdsid "CCDS40261.1"; havana_gene "OTTMUSG00000020722.1"; havana_transcript "OTTMUST00000049037.1";
chr8	HAVANA	gene	19545113	19547791	0	+	.	gene_id "ENSMUSG00000037790.4"; gene_type "protein_coding"; gene_name "Defb7"; level 2; mgi_id "MGI:2179200"; havana_gene "OTTMUSG00000020722.1";
chr8	HAVANA	transcript	19545113	19547791	0	+	.	gene_id "ENSMUSG00000037790.4"; transcript_id "ENSMUST00000047851.4"; gene_type "protein_coding"; gene_name "Defb7"; transcript_type "protein_coding"; transcript_name "Defb7-201"; level 2; protein_id "ENSMUSP00000045523.4"; transcript_support_level "1"; mgi_id "MGI:2179200"; tag "basic"; tag "Ensembl_canonical"; tag "GENCODE_Primary"; tag "appris_principal_1"; tag "CCDS"; ccdsid "CCDS40261.1"; havana_gene "OTTMUSG00000020722.1"; havana_transcript "OTTMUST00000049037.1";
chr8	HAVANA	start_codon	19545124	19545126	0	+	0	gene_id "ENSMUSG00000037790.4"; transcript_id "ENSMUST00000047851.4"; gene_type "protein_coding"; gene_name "Defb7"; transcript_type "protein_coding"; transcript_name "Defb7-201"; exon_number 1; exon_id "ENSMUSE00000472962.3"; level 2; protein_id "ENSMUSP00000045523.4"; transcript_support_level "1"; mgi_id "MGI:2179200"; tag "basic"; tag "Ensembl_canonical"; tag "GENCODE_Primary"; tag "appris_principal_1"; tag "CCDS"; ccdsid "CCDS40261.1"; havana_gene "OTTMUSG00000020722.1"; havana_transcript "OTTMUST00000049037.1";
chr8	HAVANA	CDS	19545124	19545181	0	+	0	gene_id "ENSMUSG00000037790.4"; transcript_id "ENSMUST00000047851.4"; gene_type "protein_coding"; gene_name "Defb7"; transcript_type "protein_coding"; transcript_name "Defb7-201"; exon_number 1; exon_id "ENSMUSE00000472962.3"; level 2; protein_id "ENSMUSP00000045523.4"; transcript_support_level "1"; mgi_id "MGI:2179200"; tag "basic"; tag "Ensembl_canonical"; tag "GENCODE_Primary"; tag "appris_principal_1"; tag "CCDS"; ccdsid "CCDS40261.1"; havana_gene "OTTMUSG00000020722.1"; havana_transcript "OTTMUST00000049037.1";
chr8	HAVANA	CDS	19547555	19547709	0	+	2	gene_id "ENSMUSG00000037790.4"; transcript_id "ENSMUST00000047851.4"; gene_type "protein_coding"; gene_name "Defb7"; transcript_type "protein_coding"; transcript_name "Defb7-201"; exon_number 2; exon_id "ENSMUSE00000261315.4"; level 2; protein_id "ENSMUSP00000045523.4"; transcript_support_level "1"; mgi_id "MGI:2179200"; tag "basic"; tag "Ensembl_canonical"; tag "GENCODE_Primary"; tag "appris_principal_1"; tag "CCDS"; ccdsid "CCDS40261.1"; havana_gene "OTTMUSG00000020722.1"; havana_transcript "OTTMUST00000049037.1";
chr8	HAVANA	exon	19547555	19547791	0	+	.	gene_id "ENSMUSG00000037790.4"; transcript_id "ENSMUST00000047851.4"; gene_type "protein_coding"; gene_name "Defb7"; transcript_type "protein_coding"; transcript_name "Defb7-201"; exon_number 2; exon_id "ENSMUSE00000261315.4"; level 2; protein_id "ENSMUSP00000045523.4"; transcript_support_level "1"; mgi_id "MGI:2179200"; tag "basic"; tag "Ensembl_canonical"; tag "GENCODE_Primary"; tag "appris_principal_1"; tag "CCDS"; ccdsid "CCDS40261.1"; havana_gene "OTTMUSG00000020722.1"; havana_transcript "OTTMUST00000049037.1";
chr8	HAVANA	stop_codon	19547710	19547712	0	+	0	gene_id "ENSMUSG00000037790.4"; transcript_id "ENSMUST00000047851.4"; gene_type "protein_coding"; gene_name "Defb7"; transcript_type "protein_coding"; transcript_name "Defb7-201"; exon_number 2; exon_id "ENSMUSE00000261315.4"; level 2; protein_id "ENSMUSP00000045523.4"; transcript_support_level "1"; mgi_id "MGI:2179200"; tag "basic"; tag "Ensembl_canonical"; tag "GENCODE_Primary"; tag "appris_principal_1"; tag "CCDS"; ccdsid "CCDS40261.1"; havana_gene "OTTMUSG00000020722.1"; havana_transcript "OTTMUST00000049037.1";
chr8	HAVANA	UTR	19547710	19547791	0	+	.	gene_id "ENSMUSG00000037790.4"; transcript_id "ENSMUST00000047851.4"; gene_type "protein_coding"; gene_name "Defb7"; transcript_type "protein_coding"; transcript_name "Defb7-201"; exon_number 2; exon_id "ENSMUSE00000261315.4"; level 2; protein_id "ENSMUSP00000045523.4"; transcript_support_level "1"; mgi_id "MGI:2179200"; tag "basic"; tag "Ensembl_canonical"; tag "GENCODE_Primary"; tag "appris_principal_1"; tag "CCDS"; ccdsid "CCDS40261.1"; havana_gene "OTTMUSG00000020722.1"; havana_transcript "OTTMUST00000049037.1";
chr8	HAVANA	exon	19567053	19567205	0	+	.	gene_id "ENSMUSG00000136811.1"; transcript_id "ENSMUST00000337755.1"; gene_type "lncRNA"; gene_name "ENSMUSG00000136811"; transcript_type "lncRNA"; transcript_name "ENSMUST00000337755"; exon_number 1; exon_id "ENSMUSE00001665902.1"; level 2; tag "basic"; tag "Ensembl_canonical"; tag "GENCODE_Primary"; tag "TAGENE";
chr8	HAVANA	gene	19567053	19569412	0	+	.	gene_id "ENSMUSG00000136811.1"; gene_type "lncRNA"; gene_name "ENSMUSG00000136811"; level 2;
chr8	HAVANA	transcript	19567053	19569412	0	+	.	gene_id "ENSMUSG00000136811.1"; transcript_id "ENSMUST00000337755.1"; gene_type "lncRNA"; gene_name "ENSMUSG00000136811"; transcript_type "lncRNA"; transcript_name "ENSMUST00000337755"; level 2; tag "basic"; tag "Ensembl_canonical"; tag "GENCODE_Primary"; tag "TAGENE";
chr8	HAVANA	exon	19568907	19569412	0	+	.	gene_id "ENSMUSG00000136811.1"; transcript_id "ENSMUST00000337755.1"; gene_type "lncRNA"; gene_name "ENSMUSG00000136811"; transcript_type "lncRNA"; transcript_name "ENSMUST00000337755"; exon_number 2; exon_id "ENSMUSE00001665901.1"; level 2; tag "basic"; tag "Ensembl_canonical"; tag "GENCODE_Primary"; tag "TAGENE";
chr8	HAVANA	gene	19585470	19588599	0	+	.	gene_id "ENSMUSG00000083218.3"; gene_type "processed_pseudogene"; gene_name "Gm16425"; level 2; mgi_id "MGI:3643338"; havana_gene "OTTMUSG00000020723.1";
chr8	HAVANA	transcript	19585470	19588599	0	+	.	gene_id "ENSMUSG00000083218.3"; transcript_id "ENSMUST00000118143.3"; gene_type "processed_pseudogene"; gene_name "Gm16425"; transcript_type "processed_pseudogene"; transcript_name "Gm16425-201"; level 2; transcript_support_level "NA"; mgi_id "MGI:3643338"; ont "PGO:0000004"; tag "basic"; tag "Ensembl_canonical"; tag "GENCODE_Primary"; havana_gene "OTTMUSG00000020723.1"; havana_transcript "OTTMUST00000049038.1";
chr8	HAVANA	exon	19585470	19588599	0	+	.	gene_id "ENSMUSG00000083218.3"; transcript_id "ENSMUST00000118143.3"; gene_type "processed_pseudogene"; gene_name "Gm16425"; transcript_type "processed_pseudogene"; transcript_name "Gm16425-201"; exon_number 1; exon_id "ENSMUSE00000712820.3"; level 2; transcript_support_level "NA"; mgi_id "MGI:3643338"; ont "PGO:0000004"; tag "basic"; tag "Ensembl_canonical"; tag "GENCODE_Primary"; havana_gene "OTTMUSG00000020723.1"; havana_transcript "OTTMUST00000049038.1";
chr8	sragcm37_mid	exon	19591904	19592159	0.117082760646253	+	.	gene_id "sragcm37_gene_23072"; transcript_id "sragcm37_gene_23072_tx_1"; exon_id "chr8_19591904_19592159_+"; exonnum "1"; txlen "549";
chr8	sragcm37_mid	exon	19591904	19592159	0.00694393791398345	+	.	gene_id "sragcm37_gene_23072"; transcript_id "sragcm37_gene_23072_tx_2"; exon_id "chr8_19591904_19592159_+"; exonnum "1"; txlen "586";
chr8	sragcm37_mid	exon	19593351	19593467	0.117082760646253	+	.	gene_id "sragcm37_gene_23072"; transcript_id "sragcm37_gene_23072_tx_1"; exon_id "chr8_19593351_19593467_+"; exonnum "2"; txlen "549";
chr8	sragcm37_mid	exon	19593351	19593467	0.00694393791398345	+	.	gene_id "sragcm37_gene_23072"; transcript_id "sragcm37_gene_23072_tx_2"; exon_id "chr8_19593351_19593467_+"; exonnum "2"; txlen "586";
chr8	sragcm37_ss	exon	19594829	19595004	0.117082760646253	+	.	gene_id "sragcm37_gene_23072"; transcript_id "sragcm37_gene_23072_tx_1"; exon_id "chr8_19594829_19595004_+"; exonnum "3"; txlen "549";
chr8	sragcm37_ss	exon	19595451	19595663	0.00694393791398345	+	.	gene_id "sragcm37_gene_23072"; transcript_id "sragcm37_gene_23072_tx_2"; exon_id "chr8_19595451_19595663_+"; exonnum "3"; txlen "586";
chr8	HAVANA	gene	19629956	19630548	0	+	.	gene_id "ENSMUSG00000081920.3"; gene_type "processed_pseudogene"; gene_name "Selenot-ps"; level 2; mgi_id "MGI:3705375"; havana_gene "OTTMUSG00000020720.1";
chr8	HAVANA	transcript	19629956	19630548	0	+	.	gene_id "ENSMUSG00000081920.3"; transcript_id "ENSMUST00000119098.3"; gene_type "processed_pseudogene"; gene_name "Selenot-ps"; transcript_type "processed_pseudogene"; transcript_name "Selenot-ps-201"; level 2; transcript_support_level "NA"; mgi_id "MGI:3705375"; ont "PGO:0000004"; tag "basic"; tag "Ensembl_canonical"; tag "GENCODE_Primary"; havana_gene "OTTMUSG00000020720.1"; havana_transcript "OTTMUST00000049035.1";
chr8	HAVANA	exon	19629956	19630548	0	+	.	gene_id "ENSMUSG00000081920.3"; transcript_id "ENSMUST00000119098.3"; gene_type "processed_pseudogene"; gene_name "Selenot-ps"; transcript_type "processed_pseudogene"; transcript_name "Selenot-ps-201"; exon_number 1; exon_id "ENSMUSE00000714989.3"; level 2; transcript_support_level "NA"; mgi_id "MGI:3705375"; ont "PGO:0000004"; tag "basic"; tag "Ensembl_canonical"; tag "GENCODE_Primary"; havana_gene "OTTMUSG00000020720.1"; havana_transcript "OTTMUST00000049035.1";
chr8	HAVANA	exon	19715347	19715448	0	+	.	gene_id "ENSMUSG00000140077.1"; transcript_id "ENSMUST00000357647.1"; gene_type "lncRNA"; gene_name "ENSMUSG00000140077"; transcript_type "lncRNA"; transcript_name "ENSMUST00000357647"; exon_number 1; exon_id "ENSMUSE00001703672.1"; level 2; tag "basic"; tag "TAGENE";
chr8	HAVANA	transcript	19715347	19754358	0	+	.	gene_id "ENSMUSG00000140077.1"; transcript_id "ENSMUST00000357647.1"; gene_type "lncRNA"; gene_name "ENSMUSG00000140077"; transcript_type "lncRNA"; transcript_name "ENSMUST00000357647"; level 2; tag "basic"; tag "TAGENE";
chr8	HAVANA	gene	19715347	19757355	0	+	.	gene_id "ENSMUSG00000140077.1"; gene_type "lncRNA"; gene_name "ENSMUSG00000140077"; level 2; tag "overlaps_pseudogene"; tag "overlapping_locus";
chr8	HAVANA	exon	19715354	19715448	0	+	.	gene_id "ENSMUSG00000140077.1"; transcript_id "ENSMUST00000357645.1"; gene_type "lncRNA"; gene_name "ENSMUSG00000140077"; transcript_type "lncRNA"; transcript_name "ENSMUST00000357645"; exon_number 1; exon_id "ENSMUSE00001703682.1"; level 2; tag "basic"; tag "Ensembl_canonical"; tag "GENCODE_Primary"; tag "TAGENE";
chr8	HAVANA	transcript	19715354	19756683	0	+	.	gene_id "ENSMUSG00000140077.1"; transcript_id "ENSMUST00000357645.1"; gene_type "lncRNA"; gene_name "ENSMUSG00000140077"; transcript_type "lncRNA"; transcript_name "ENSMUST00000357645"; level 2; tag "basic"; tag "Ensembl_canonical"; tag "GENCODE_Primary"; tag "TAGENE";
chr8	HAVANA	exon	19715361	19715448	0	+	.	gene_id "ENSMUSG00000140077.1"; transcript_id "ENSMUST00000357648.1"; gene_type "lncRNA"; gene_name "ENSMUSG00000140077"; transcript_type "lncRNA"; transcript_name "ENSMUST00000357648"; exon_number 1; exon_id "ENSMUSE00001703677.1"; level 2; tag "TAGENE";
chr8	ENSEMBL_gcm37	exon	19715361	19715448	0.0473037113929045	+	.	gene_id "ENSMUSG00000140077.1"; transcript_id "ENSMUSG00000140077.1_tx_8"; exon_id "chr8_19715361_19715448_+"; exonnum "1"; txlen "1734";
chr8	HAVANA	transcript	19715361	19744048	0	+	.	gene_id "ENSMUSG00000140077.1"; transcript_id "ENSMUST00000357648.1"; gene_type "lncRNA"; gene_name "ENSMUSG00000140077"; transcript_type "lncRNA"; transcript_name "ENSMUST00000357648"; level 2; tag "TAGENE";
chr8	HAVANA	exon	19715364	19715448	0	+	.	gene_id "ENSMUSG00000140077.1"; transcript_id "ENSMUST00000357649.1"; gene_type "lncRNA"; gene_name "ENSMUSG00000140077"; transcript_type "lncRNA"; transcript_name "ENSMUST00000357649"; exon_number 1; exon_id "ENSMUSE00001703699.1"; level 2; tag "TAGENE";
chr8	HAVANA	transcript	19715364	19744048	0	+	.	gene_id "ENSMUSG00000140077.1"; transcript_id "ENSMUST00000357649.1"; gene_type "lncRNA"; gene_name "ENSMUSG00000140077"; transcript_type "lncRNA"; transcript_name "ENSMUST00000357649"; level 2; tag "TAGENE";
chr8	HAVANA	exon	19715385	19715448	0	+	.	gene_id "ENSMUSG00000140077.1"; transcript_id "ENSMUST00000357650.1"; gene_type "lncRNA"; gene_name "ENSMUSG00000140077"; transcript_type "lncRNA"; transcript_name "ENSMUST00000357650"; exon_number 1; exon_id "ENSMUSE00001703670.1"; level 2; tag "basic"; tag "TAGENE";
chr8	HAVANA	exon	19715385	19715448	0	+	.	gene_id "ENSMUSG00000140077.1"; transcript_id "ENSMUST00000357646.1"; gene_type "lncRNA"; gene_name "ENSMUSG00000140077"; transcript_type "lncRNA"; transcript_name "ENSMUST00000357646"; exon_number 1; exon_id "ENSMUSE00001703670.1"; level 2; tag "TAGENE";
chr8	HAVANA	transcript	19715385	19743983	0	+	.	gene_id "ENSMUSG00000140077.1"; transcript_id "ENSMUST00000357650.1"; gene_type "lncRNA"; gene_name "ENSMUSG00000140077"; transcript_type "lncRNA"; transcript_name "ENSMUST00000357650"; level 2; tag "basic"; tag "TAGENE";
chr8	HAVANA	transcript	19715385	19756679	0	+	.	gene_id "ENSMUSG00000140077.1"; transcript_id "ENSMUST00000357646.1"; gene_type "lncRNA"; gene_name "ENSMUSG00000140077"; transcript_type "lncRNA"; transcript_name "ENSMUST00000357646"; level 2; tag "TAGENE";
chr8	HAVANA	exon	19732286	19732504	0	+	.	gene_id "ENSMUSG00000140077.1"; transcript_id "ENSMUST00000357659.1"; gene_type "lncRNA"; gene_name "ENSMUSG00000140077"; transcript_type "lncRNA"; transcript_name "ENSMUST00000357659"; exon_number 1; exon_id "ENSMUSE00001703668.1"; level 2; tag "TAGENE";
chr8	HAVANA	exon	19732286	19732504	0	+	.	gene_id "ENSMUSG00000140077.1"; transcript_id "ENSMUST00000357657.1"; gene_type "lncRNA"; gene_name "ENSMUSG00000140077"; transcript_type "lncRNA"; transcript_name "ENSMUST00000357657"; exon_number 1; exon_id "ENSMUSE00001703668.1"; level 2; tag "TAGENE";
chr8	HAVANA	exon	19732286	19732671	0	+	.	gene_id "ENSMUSG00000140077.1"; transcript_id "ENSMUST00000357660.1"; gene_type "lncRNA"; gene_name "ENSMUSG00000140077"; transcript_type "lncRNA"; transcript_name "ENSMUST00000357660"; exon_number 1; exon_id "ENSMUSE00001703687.1"; level 2; tag "TAGENE";
chr8	HAVANA	exon	19732286	19732671	0	+	.	gene_id "ENSMUSG00000140077.1"; transcript_id "ENSMUST00000357656.1"; gene_type "lncRNA"; gene_name "ENSMUSG00000140077"; transcript_type "lncRNA"; transcript_name "ENSMUST00000357656"; exon_number 1; exon_id "ENSMUSE00001703687.1"; level 2; tag "TAGENE";
chr8	HAVANA	exon	19732286	19732671	0	+	.	gene_id "ENSMUSG00000140077.1"; transcript_id "ENSMUST00000357655.1"; gene_type "lncRNA"; gene_name "ENSMUSG00000140077"; transcript_type "lncRNA"; transcript_name "ENSMUST00000357655"; exon_number 1; exon_id "ENSMUSE00001703687.1"; level 2; tag "TAGENE";
chr8	HAVANA	exon	19732286	19732671	0	+	.	gene_id "ENSMUSG00000140077.1"; transcript_id "ENSMUST00000357652.1"; gene_type "lncRNA"; gene_name "ENSMUSG00000140077"; transcript_type "lncRNA"; transcript_name "ENSMUST00000357652"; exon_number 1; exon_id "ENSMUSE00001703687.1"; level 2; tag "TAGENE";
chr8	HAVANA	exon	19732286	19732671	0	+	.	gene_id "ENSMUSG00000140077.1"; transcript_id "ENSMUST00000357653.1"; gene_type "lncRNA"; gene_name "ENSMUSG00000140077"; transcript_type "lncRNA"; transcript_name "ENSMUST00000357653"; exon_number 1; exon_id "ENSMUSE00001703687.1"; level 2; tag "basic"; tag "TAGENE";
chr8	HAVANA	exon	19732286	19732671	0	+	.	gene_id "ENSMUSG00000140077.1"; transcript_id "ENSMUST00000357654.1"; gene_type "lncRNA"; gene_name "ENSMUSG00000140077"; transcript_type "lncRNA"; transcript_name "ENSMUST00000357654"; exon_number 1; exon_id "ENSMUSE00001703687.1"; level 2; tag "TAGENE";
chr8	HAVANA	exon	19732286	19732671	0	+	.	gene_id "ENSMUSG00000140077.1"; transcript_id "ENSMUST00000357651.1"; gene_type "lncRNA"; gene_name "ENSMUSG00000140077"; transcript_type "lncRNA"; transcript_name "ENSMUST00000357651"; exon_number 1; exon_id "ENSMUSE00001703687.1"; level 2; tag "TAGENE";
chr8	HAVANA	transcript	19732286	19738252	0	+	.	gene_id "ENSMUSG00000140077.1"; transcript_id "ENSMUST00000357659.1"; gene_type "lncRNA"; gene_name "ENSMUSG00000140077"; transcript_type "lncRNA"; transcript_name "ENSMUST00000357659"; level 2; tag "TAGENE";
chr8	HAVANA	transcript	19732286	19738252	0	+	.	gene_id "ENSMUSG00000140077.1"; transcript_id "ENSMUST00000357660.1"; gene_type "lncRNA"; gene_name "ENSMUSG00000140077"; transcript_type "lncRNA"; transcript_name "ENSMUST00000357660"; level 2; tag "TAGENE";
chr8	HAVANA	transcript	19732286	19742129	0	+	.	gene_id "ENSMUSG00000140077.1"; transcript_id "ENSMUST00000357657.1"; gene_type "lncRNA"; gene_name "ENSMUSG00000140077"; transcript_type "lncRNA"; transcript_name "ENSMUST00000357657"; level 2; tag "TAGENE";
chr8	HAVANA	transcript	19732286	19742383	0	+	.	gene_id "ENSMUSG00000140077.1"; transcript_id "ENSMUST00000357656.1"; gene_type "lncRNA"; gene_name "ENSMUSG00000140077"; transcript_type "lncRNA"; transcript_name "ENSMUST00000357656"; level 2; tag "TAGENE";
chr8	HAVANA	transcript	19732286	19744609	0	+	.	gene_id "ENSMUSG00000140077.1"; transcript_id "ENSMUST00000357655.1"; gene_type "lncRNA"; gene_name "ENSMUSG00000140077"; transcript_type "lncRNA"; transcript_name "ENSMUST00000357655"; level 2; tag "TAGENE";
chr8	HAVANA	transcript	19732286	19757328	0	+	.	gene_id "ENSMUSG00000140077.1"; transcript_id "ENSMUST00000357652.1"; gene_type "lncRNA"; gene_name "ENSMUSG00000140077"; transcript_type "lncRNA"; transcript_name "ENSMUST00000357652"; level 2; tag "TAGENE";
chr8	HAVANA	transcript	19732286	19757328	0	+	.	gene_id "ENSMUSG00000140077.1"; transcript_id "ENSMUST00000357653.1"; gene_type "lncRNA"; gene_name "ENSMUSG00000140077"; transcript_type "lncRNA"; transcript_name "ENSMUST00000357653"; level 2; tag "basic"; tag "TAGENE";
chr8	HAVANA	transcript	19732286	19757328	0	+	.	gene_id "ENSMUSG00000140077.1"; transcript_id "ENSMUST00000357654.1"; gene_type "lncRNA"; gene_name "ENSMUSG00000140077"; transcript_type "lncRNA"; transcript_name "ENSMUST00000357654"; level 2; tag "TAGENE";
chr8	HAVANA	transcript	19732286	19757330	0	+	.	gene_id "ENSMUSG00000140077.1"; transcript_id "ENSMUST00000357651.1"; gene_type "lncRNA"; gene_name "ENSMUSG00000140077"; transcript_type "lncRNA"; transcript_name "ENSMUST00000357651"; level 2; tag "TAGENE";
chr8	HAVANA	exon	19732291	19732495	0	+	.	gene_id "ENSMUSG00000140077.1"; transcript_id "ENSMUST00000357650.1"; gene_type "lncRNA"; gene_name "ENSMUSG00000140077"; transcript_type "lncRNA"; transcript_name "ENSMUST00000357650"; exon_number 2; exon_id "ENSMUSE00001703697.1"; level 2; tag "basic"; tag "TAGENE";
chr8	HAVANA	exon	19732291	19732504	0	+	.	gene_id "ENSMUSG00000140077.1"; transcript_id "ENSMUST00000357645.1"; gene_type "lncRNA"; gene_name "ENSMUSG00000140077"; transcript_type "lncRNA"; transcript_name "ENSMUST00000357645"; exon_number 2; exon_id "ENSMUSE00001703681.1"; level 2; tag "basic"; tag "Ensembl_canonical"; tag "GENCODE_Primary"; tag "TAGENE";
chr8	HAVANA	exon	19732291	19732504	0	+	.	gene_id "ENSMUSG00000140077.1"; transcript_id "ENSMUST00000357649.1"; gene_type "lncRNA"; gene_name "ENSMUSG00000140077"; transcript_type "lncRNA"; transcript_name "ENSMUST00000357649"; exon_number 2; exon_id "ENSMUSE00001703681.1"; level 2; tag "TAGENE";
chr8	HAVANA	exon	19732291	19732504	0	+	.	gene_id "ENSMUSG00000140077.1"; transcript_id "ENSMUST00000357646.1"; gene_type "lncRNA"; gene_name "ENSMUSG00000140077"; transcript_type "lncRNA"; transcript_name "ENSMUST00000357646"; exon_number 2; exon_id "ENSMUSE00001703681.1"; level 2; tag "TAGENE";
chr8	ENSEMBL_gcm37	exon	19732291	19732504	0.0473037113929045	+	.	gene_id "ENSMUSG00000140077.1"; transcript_id "ENSMUSG00000140077.1_tx_8"; exon_id "chr8_19732291_19732504_+"; exonnum "2"; txlen "1734";
chr8	HAVANA	exon	19732291	19732671	0	+	.	gene_id "ENSMUSG00000140077.1"; transcript_id "ENSMUST00000357647.1"; gene_type "lncRNA"; gene_name "ENSMUSG00000140077"; transcript_type "lncRNA"; transcript_name "ENSMUST00000357647"; exon_number 2; exon_id "ENSMUSE00001703674.1"; level 2; tag "basic"; tag "TAGENE";
chr8	HAVANA	exon	19732291	19732671	0	+	.	gene_id "ENSMUSG00000140077.1"; transcript_id "ENSMUST00000357648.1"; gene_type "lncRNA"; gene_name "ENSMUSG00000140077"; transcript_type "lncRNA"; transcript_name "ENSMUST00000357648"; exon_number 2; exon_id "ENSMUSE00001703674.1"; level 2; tag "TAGENE";
chr8	ENSEMBL_gcm37	exon	19732291	19732671	7.31314150017953	+	.	gene_id "ENSMUSG00000140077.1"; transcript_id "ENSMUSG00000140077.1_tx_1"; exon_id "chr8_19732291_19732671_+"; exonnum "1"; txlen "1595";
chr8	ENSEMBL_gcm37	exon	19732291	19732671	5.22628064014878	+	.	gene_id "ENSMUSG00000140077.1"; transcript_id "ENSMUSG00000140077.1_tx_2"; exon_id "chr8_19732291_19732671_+"; exonnum "1"; txlen "1362";
chr8	ENSEMBL_gcm37	exon	19732291	19732671	3.49896382191503	+	.	gene_id "ENSMUSG00000140077.1"; transcript_id "ENSMUSG00000140077.1_tx_3"; exon_id "chr8_19732291_19732671_+"; exonnum "1"; txlen "1813";
chr8	ENSEMBL_gcm37	exon	19732291	19732671	2.5632938009857	+	.	gene_id "ENSMUSG00000140077.1"; transcript_id "ENSMUSG00000140077.1_tx_4"; exon_id "chr8_19732291_19732671_+"; exonnum "1"; txlen "1580";
chr8	ENSEMBL_gcm37	exon	19732291	19732671	0.481886735846315	+	.	gene_id "ENSMUSG00000140077.1"; transcript_id "ENSMUSG00000140077.1_tx_6"; exon_id "chr8_19732291_19732671_+"; exonnum "1"; txlen "1061";
chr8	ENSEMBL_gcm37	exon	19732291	19732671	0.480512483884924	+	.	gene_id "ENSMUSG00000140077.1"; transcript_id "ENSMUSG00000140077.1_tx_7"; exon_id "chr8_19732291_19732671_+"; exonnum "1"; txlen "1294";
chr8	HAVANA	exon	19732465	19732504	0	+	.	gene_id "ENSMUSG00000087153.9"; transcript_id "ENSMUST00000155660.9"; gene_type "transcribed_unprocessed_pseudogene"; gene_name "Gm6483"; transcript_type "transcribed_unprocessed_pseudogene"; transcript_name "Gm6483-201"; exon_number 1; exon_id "ENSMUSE00000824957.3"; level 2; transcript_support_level "NA"; mgi_id "MGI:3644574"; ont "PGO:0000005"; ont "PGO:0000019"; tag "basic"; tag "Ensembl_canonical"; tag "GENCODE_Primary"; havana_gene "OTTMUSG00000033250.1"; havana_transcript "OTTMUST00000083333.1";
chr8	HAVANA	gene	19732465	19747752	0	+	.	gene_id "ENSMUSG00000087153.9"; gene_type "transcribed_unprocessed_pseudogene"; gene_name "Gm6483"; level 2; mgi_id "MGI:3644574"; tag "overlapping_locus"; havana_gene "OTTMUSG00000033250.1";
chr8	HAVANA	transcript	19732465	19747752	0	+	.	gene_id "ENSMUSG00000087153.9"; transcript_id "ENSMUST00000155660.9"; gene_type "transcribed_unprocessed_pseudogene"; gene_name "Gm6483"; transcript_type "transcribed_unprocessed_pseudogene"; transcript_name "Gm6483-201"; level 2; transcript_support_level "NA"; mgi_id "MGI:3644574"; ont "PGO:0000005"; ont "PGO:0000019"; tag "basic"; tag "Ensembl_canonical"; tag "GENCODE_Primary"; havana_gene "OTTMUSG00000033250.1"; havana_transcript "OTTMUST00000083333.1";
chr8	HAVANA	exon	19737620	19737916	0	+	.	gene_id "ENSMUSG00000140077.1"; transcript_id "ENSMUST00000357647.1"; gene_type "lncRNA"; gene_name "ENSMUSG00000140077"; transcript_type "lncRNA"; transcript_name "ENSMUST00000357647"; exon_number 3; exon_id "ENSMUSE00001703678.1"; level 2; tag "basic"; tag "TAGENE";
chr8	HAVANA	exon	19737620	19737916	0	+	.	gene_id "ENSMUSG00000140077.1"; transcript_id "ENSMUST00000357646.1"; gene_type "lncRNA"; gene_name "ENSMUSG00000140077"; transcript_type "lncRNA"; transcript_name "ENSMUST00000357646"; exon_number 3; exon_id "ENSMUSE00001703678.1"; level 2; tag "TAGENE";
chr8	HAVANA	exon	19737620	19737916	0	+	.	gene_id "ENSMUSG00000140077.1"; transcript_id "ENSMUST00000357657.1"; gene_type "lncRNA"; gene_name "ENSMUSG00000140077"; transcript_type "lncRNA"; transcript_name "ENSMUST00000357657"; exon_number 2; exon_id "ENSMUSE00001703678.1"; level 2; tag "TAGENE";
chr8	HAVANA	exon	19737620	19737920	0	+	.	gene_id "ENSMUSG00000140077.1"; transcript_id "ENSMUST00000357645.1"; gene_type "lncRNA"; gene_name "ENSMUSG00000140077"; transcript_type "lncRNA"; transcript_name "ENSMUST00000357645"; exon_number 3; exon_id "ENSMUSE00001703679.1"; level 2; tag "basic"; tag "Ensembl_canonical"; tag "GENCODE_Primary"; tag "TAGENE";
chr8	HAVANA	exon	19737620	19737920	0	+	.	gene_id "ENSMUSG00000140077.1"; transcript_id "ENSMUST00000357648.1"; gene_type "lncRNA"; gene_name "ENSMUSG00000140077"; transcript_type "lncRNA"; transcript_name "ENSMUST00000357648"; exon_number 3; exon_id "ENSMUSE00001703679.1"; level 2; tag "TAGENE";
chr8	HAVANA	exon	19737620	19737920	0	+	.	gene_id "ENSMUSG00000140077.1"; transcript_id "ENSMUST00000357649.1"; gene_type "lncRNA"; gene_name "ENSMUSG00000140077"; transcript_type "lncRNA"; transcript_name "ENSMUST00000357649"; exon_number 3; exon_id "ENSMUSE00001703679.1"; level 2; tag "TAGENE";
chr8	HAVANA	exon	19737620	19737920	0	+	.	gene_id "ENSMUSG00000140077.1"; transcript_id "ENSMUST00000357650.1"; gene_type "lncRNA"; gene_name "ENSMUSG00000140077"; transcript_type "lncRNA"; transcript_name "ENSMUST00000357650"; exon_number 3; exon_id "ENSMUSE00001703679.1"; level 2; tag "basic"; tag "TAGENE";
chr8	HAVANA	exon	19737620	19737920	0	+	.	gene_id "ENSMUSG00000140077.1"; transcript_id "ENSMUST00000357656.1"; gene_type "lncRNA"; gene_name "ENSMUSG00000140077"; transcript_type "lncRNA"; transcript_name "ENSMUST00000357656"; exon_number 2; exon_id "ENSMUSE00001703679.1"; level 2; tag "TAGENE";
chr8	HAVANA	exon	19737620	19737920	0	+	.	gene_id "ENSMUSG00000140077.1"; transcript_id "ENSMUST00000357655.1"; gene_type "lncRNA"; gene_name "ENSMUSG00000140077"; transcript_type "lncRNA"; transcript_name "ENSMUST00000357655"; exon_number 2; exon_id "ENSMUSE00001703679.1"; level 2; tag "TAGENE";
chr8	HAVANA	exon	19737620	19737920	0	+	.	gene_id "ENSMUSG00000140077.1"; transcript_id "ENSMUST00000357652.1"; gene_type "lncRNA"; gene_name "ENSMUSG00000140077"; transcript_type "lncRNA"; transcript_name "ENSMUST00000357652"; exon_number 2; exon_id "ENSMUSE00001703679.1"; level 2; tag "TAGENE";
chr8	HAVANA	exon	19737620	19737920	0	+	.	gene_id "ENSMUSG00000140077.1"; transcript_id "ENSMUST00000357653.1"; gene_type "lncRNA"; gene_name "ENSMUSG00000140077"; transcript_type "lncRNA"; transcript_name "ENSMUST00000357653"; exon_number 2; exon_id "ENSMUSE00001703679.1"; level 2; tag "basic"; tag "TAGENE";
chr8	HAVANA	exon	19737620	19737920	0	+	.	gene_id "ENSMUSG00000140077.1"; transcript_id "ENSMUST00000357654.1"; gene_type "lncRNA"; gene_name "ENSMUSG00000140077"; transcript_type "lncRNA"; transcript_name "ENSMUST00000357654"; exon_number 2; exon_id "ENSMUSE00001703679.1"; level 2; tag "TAGENE";
chr8	HAVANA	exon	19737620	19737920	0	+	.	gene_id "ENSMUSG00000140077.1"; transcript_id "ENSMUST00000357651.1"; gene_type "lncRNA"; gene_name "ENSMUSG00000140077"; transcript_type "lncRNA"; transcript_name "ENSMUST00000357651"; exon_number 2; exon_id "ENSMUSE00001703679.1"; level 2; tag "TAGENE";
chr8	HAVANA	exon	19737620	19737920	0	+	.	gene_id "ENSMUSG00000087153.9"; transcript_id "ENSMUST00000155660.9"; gene_type "transcribed_unprocessed_pseudogene"; gene_name "Gm6483"; transcript_type "transcribed_unprocessed_pseudogene"; transcript_name "Gm6483-201"; exon_number 2; exon_id "ENSMUSE00001253425.2"; level 2; transcript_support_level "NA"; mgi_id "MGI:3644574"; ont "PGO:0000005"; ont "PGO:0000019"; tag "basic"; tag "Ensembl_canonical"; tag "GENCODE_Primary"; havana_gene "OTTMUSG00000033250.1"; havana_transcript "OTTMUST00000083333.1";
chr8	ENSEMBL_gcm37	exon	19737620	19737920	7.31314150017953	+	.	gene_id "ENSMUSG00000140077.1"; transcript_id "ENSMUSG00000140077.1_tx_1"; exon_id "chr8_19737620_19737920_+"; exonnum "2"; txlen "1595";
chr8	ENSEMBL_gcm37	exon	19737620	19737920	5.22628064014878	+	.	gene_id "ENSMUSG00000140077.1"; transcript_id "ENSMUSG00000140077.1_tx_2"; exon_id "chr8_19737620_19737920_+"; exonnum "2"; txlen "1362";
chr8	ENSEMBL_gcm37	exon	19737620	19737920	3.49896382191503	+	.	gene_id "ENSMUSG00000140077.1"; transcript_id "ENSMUSG00000140077.1_tx_3"; exon_id "chr8_19737620_19737920_+"; exonnum "2"; txlen "1813";
chr8	ENSEMBL_gcm37	exon	19737620	19737920	2.5632938009857	+	.	gene_id "ENSMUSG00000140077.1"; transcript_id "ENSMUSG00000140077.1_tx_4"; exon_id "chr8_19737620_19737920_+"; exonnum "2"; txlen "1580";
chr8	ENSEMBL_gcm37	exon	19737620	19737920	0.0473037113929045	+	.	gene_id "ENSMUSG00000140077.1"; transcript_id "ENSMUSG00000140077.1_tx_8"; exon_id "chr8_19737620_19737920_+"; exonnum "3"; txlen "1734";
chr8	HAVANA	exon	19737620	19738252	0	+	.	gene_id "ENSMUSG00000140077.1"; transcript_id "ENSMUST00000357659.1"; gene_type "lncRNA"; gene_name "ENSMUSG00000140077"; transcript_type "lncRNA"; transcript_name "ENSMUST00000357659"; exon_number 2; exon_id "ENSMUSE00001703690.1"; level 2; tag "TAGENE";
chr8	HAVANA	exon	19737620	19738252	0	+	.	gene_id "ENSMUSG00000140077.1"; transcript_id "ENSMUST00000357660.1"; gene_type "lncRNA"; gene_name "ENSMUSG00000140077"; transcript_type "lncRNA"; transcript_name "ENSMUST00000357660"; exon_number 2; exon_id "ENSMUSE00001703690.1"; level 2; tag "TAGENE";
chr8	HAVANA	exon	19737783	19737920	0	+	.	gene_id "ENSMUSG00000140077.1"; transcript_id "ENSMUST00000357658.1"; gene_type "lncRNA"; gene_name "ENSMUSG00000140077"; transcript_type "lncRNA"; transcript_name "ENSMUST00000357658"; exon_number 1; exon_id "ENSMUSE00001703696.1"; level 2; tag "TAGENE";
chr8	HAVANA	transcript	19737783	19744040	0	+	.	gene_id "ENSMUSG00000140077.1"; transcript_id "ENSMUST00000357658.1"; gene_type "lncRNA"; gene_name "ENSMUSG00000140077"; transcript_type "lncRNA"; transcript_name "ENSMUST00000357658"; level 2; tag "TAGENE";
chr8	HAVANA	exon	19741535	19741656	0	+	.	gene_id "ENSMUSG00000140077.1"; transcript_id "ENSMUST00000357663.1"; gene_type "lncRNA"; gene_name "ENSMUSG00000140077"; transcript_type "lncRNA"; transcript_name "ENSMUST00000357663"; exon_number 1; exon_id "ENSMUSE00001703675.1"; level 2; tag "basic"; tag "TAGENE";
chr8	HAVANA	transcript	19741535	19744906	0	+	.	gene_id "ENSMUSG00000140077.1"; transcript_id "ENSMUST00000357663.1"; gene_type "lncRNA"; gene_name "ENSMUSG00000140077"; transcript_type "lncRNA"; transcript_name "ENSMUST00000357663"; level 2; tag "basic"; tag "TAGENE";
chr8	HAVANA	exon	19741537	19741656	0	+	.	gene_id "ENSMUSG00000140077.1"; transcript_id "ENSMUST00000357647.1"; gene_type "lncRNA"; gene_name "ENSMUSG00000140077"; transcript_type "lncRNA"; transcript_name "ENSMUST00000357647"; exon_number 4; exon_id "ENSMUSE00001703676.1"; level 2; tag "basic"; tag "TAGENE";
chr8	HAVANA	exon	19741537	19741656	0	+	.	gene_id "ENSMUSG00000140077.1"; transcript_id "ENSMUST00000357645.1"; gene_type "lncRNA"; gene_name "ENSMUSG00000140077"; transcript_type "lncRNA"; transcript_name "ENSMUST00000357645"; exon_number 4; exon_id "ENSMUSE00001703676.1"; level 2; tag "basic"; tag "Ensembl_canonical"; tag "GENCODE_Primary"; tag "TAGENE";
chr8	HAVANA	exon	19741537	19741656	0	+	.	gene_id "ENSMUSG00000140077.1"; transcript_id "ENSMUST00000357648.1"; gene_type "lncRNA"; gene_name "ENSMUSG00000140077"; transcript_type "lncRNA"; transcript_name "ENSMUST00000357648"; exon_number 4; exon_id "ENSMUSE00001703676.1"; level 2; tag "TAGENE";
chr8	HAVANA	exon	19741537	19741656	0	+	.	gene_id "ENSMUSG00000140077.1"; transcript_id "ENSMUST00000357649.1"; gene_type "lncRNA"; gene_name "ENSMUSG00000140077"; transcript_type "lncRNA"; transcript_name "ENSMUST00000357649"; exon_number 4; exon_id "ENSMUSE00001703676.1"; level 2; tag "TAGENE";
chr8	HAVANA	exon	19741537	19741656	0	+	.	gene_id "ENSMUSG00000140077.1"; transcript_id "ENSMUST00000357650.1"; gene_type "lncRNA"; gene_name "ENSMUSG00000140077"; transcript_type "lncRNA"; transcript_name "ENSMUST00000357650"; exon_number 4; exon_id "ENSMUSE00001703676.1"; level 2; tag "basic"; tag "TAGENE";
chr8	HAVANA	exon	19741537	19741656	0	+	.	gene_id "ENSMUSG00000140077.1"; transcript_id "ENSMUST00000357646.1"; gene_type "lncRNA"; gene_name "ENSMUSG00000140077"; transcript_type "lncRNA"; transcript_name "ENSMUST00000357646"; exon_number 4; exon_id "ENSMUSE00001703676.1"; level 2; tag "TAGENE";
chr8	HAVANA	exon	19741537	19741656	0	+	.	gene_id "ENSMUSG00000140077.1"; transcript_id "ENSMUST00000357655.1"; gene_type "lncRNA"; gene_name "ENSMUSG00000140077"; transcript_type "lncRNA"; transcript_name "ENSMUST00000357655"; exon_number 3; exon_id "ENSMUSE00001703676.1"; level 2; tag "TAGENE";
chr8	HAVANA	exon	19741537	19741656	0	+	.	gene_id "ENSMUSG00000140077.1"; transcript_id "ENSMUST00000357652.1"; gene_type "lncRNA"; gene_name "ENSMUSG00000140077"; transcript_type "lncRNA"; transcript_name "ENSMUST00000357652"; exon_number 3; exon_id "ENSMUSE00001703676.1"; level 2; tag "TAGENE";
chr8	HAVANA	exon	19741537	19741656	0	+	.	gene_id "ENSMUSG00000140077.1"; transcript_id "ENSMUST00000357653.1"; gene_type "lncRNA"; gene_name "ENSMUSG00000140077"; transcript_type "lncRNA"; transcript_name "ENSMUST00000357653"; exon_number 3; exon_id "ENSMUSE00001703676.1"; level 2; tag "basic"; tag "TAGENE";
chr8	HAVANA	exon	19741537	19741656	0	+	.	gene_id "ENSMUSG00000140077.1"; transcript_id "ENSMUST00000357654.1"; gene_type "lncRNA"; gene_name "ENSMUSG00000140077"; transcript_type "lncRNA"; transcript_name "ENSMUST00000357654"; exon_number 3; exon_id "ENSMUSE00001703676.1"; level 2; tag "TAGENE";
chr8	HAVANA	exon	19741537	19741656	0	+	.	gene_id "ENSMUSG00000140077.1"; transcript_id "ENSMUST00000357651.1"; gene_type "lncRNA"; gene_name "ENSMUSG00000140077"; transcript_type "lncRNA"; transcript_name "ENSMUST00000357651"; exon_number 3; exon_id "ENSMUSE00001703676.1"; level 2; tag "TAGENE";
chr8	HAVANA	exon	19741537	19741656	0	+	.	gene_id "ENSMUSG00000140077.1"; transcript_id "ENSMUST00000357658.1"; gene_type "lncRNA"; gene_name "ENSMUSG00000140077"; transcript_type "lncRNA"; transcript_name "ENSMUST00000357658"; exon_number 2; exon_id "ENSMUSE00001703676.1"; level 2; tag "TAGENE";
chr8	HAVANA	exon	19741537	19741656	0	+	.	gene_id "ENSMUSG00000087153.9"; transcript_id "ENSMUST00000155660.9"; gene_type "transcribed_unprocessed_pseudogene"; gene_name "Gm6483"; transcript_type "transcribed_unprocessed_pseudogene"; transcript_name "Gm6483-201"; exon_number 3; exon_id "ENSMUSE00001220544.2"; level 2; transcript_support_level "NA"; mgi_id "MGI:3644574"; ont "PGO:0000005"; ont "PGO:0000019"; tag "basic"; tag "Ensembl_canonical"; tag "GENCODE_Primary"; havana_gene "OTTMUSG00000033250.1"; havana_transcript "OTTMUST00000083333.1";
chr8	ENSEMBL_gcm37	exon	19741537	19741656	7.31314150017953	+	.	gene_id "ENSMUSG00000140077.1"; transcript_id "ENSMUSG00000140077.1_tx_1"; exon_id "chr8_19741537_19741656_+"; exonnum "3"; txlen "1595";
chr8	ENSEMBL_gcm37	exon	19741537	19741656	5.22628064014878	+	.	gene_id "ENSMUSG00000140077.1"; transcript_id "ENSMUSG00000140077.1_tx_2"; exon_id "chr8_19741537_19741656_+"; exonnum "3"; txlen "1362";
chr8	ENSEMBL_gcm37	exon	19741537	19741656	3.49896382191503	+	.	gene_id "ENSMUSG00000140077.1"; transcript_id "ENSMUSG00000140077.1_tx_3"; exon_id "chr8_19741537_19741656_+"; exonnum "3"; txlen "1813";
chr8	ENSEMBL_gcm37	exon	19741537	19741656	2.5632938009857	+	.	gene_id "ENSMUSG00000140077.1"; transcript_id "ENSMUSG00000140077.1_tx_4"; exon_id "chr8_19741537_19741656_+"; exonnum "3"; txlen "1580";
chr8	ENSEMBL_gcm37	exon	19741537	19741656	0.481886735846315	+	.	gene_id "ENSMUSG00000140077.1"; transcript_id "ENSMUSG00000140077.1_tx_6"; exon_id "chr8_19741537_19741656_+"; exonnum "2"; txlen "1061";
chr8	ENSEMBL_gcm37	exon	19741537	19741656	0.480512483884924	+	.	gene_id "ENSMUSG00000140077.1"; transcript_id "ENSMUSG00000140077.1_tx_7"; exon_id "chr8_19741537_19741656_+"; exonnum "2"; txlen "1294";
chr8	ENSEMBL_gcm37	exon	19741537	19741656	0.0473037113929045	+	.	gene_id "ENSMUSG00000140077.1"; transcript_id "ENSMUSG00000140077.1_tx_8"; exon_id "chr8_19741537_19741656_+"; exonnum "4"; txlen "1734";
chr8	HAVANA	exon	19741537	19742129	0	+	.	gene_id "ENSMUSG00000140077.1"; transcript_id "ENSMUST00000357657.1"; gene_type "lncRNA"; gene_name "ENSMUSG00000140077"; transcript_type "lncRNA"; transcript_name "ENSMUST00000357657"; exon_number 3; exon_id "ENSMUSE00001703664.1"; level 2; tag "TAGENE";
chr8	HAVANA	exon	19741537	19742383	0	+	.	gene_id "ENSMUSG00000140077.1"; transcript_id "ENSMUST00000357656.1"; gene_type "lncRNA"; gene_name "ENSMUSG00000140077"; transcript_type "lncRNA"; transcript_name "ENSMUST00000357656"; exon_number 3; exon_id "ENSMUSE00001703695.1"; level 2; tag "TAGENE";
chr8	HAVANA	exon	19742521	19742738	0	+	.	gene_id "ENSMUSG00000140077.1"; transcript_id "ENSMUST00000357652.1"; gene_type "lncRNA"; gene_name "ENSMUSG00000140077"; transcript_type "lncRNA"; transcript_name "ENSMUST00000357652"; exon_number 4; exon_id "ENSMUSE00001703701.1"; level 2; tag "TAGENE";
chr8	HAVANA	exon	19742521	19742738	0	+	.	gene_id "ENSMUSG00000140077.1"; transcript_id "ENSMUST00000357653.1"; gene_type "lncRNA"; gene_name "ENSMUSG00000140077"; transcript_type "lncRNA"; transcript_name "ENSMUST00000357653"; exon_number 4; exon_id "ENSMUSE00001703701.1"; level 2; tag "basic"; tag "TAGENE";
chr8	ENSEMBL_gcm37	exon	19742521	19742738	3.49896382191503	+	.	gene_id "ENSMUSG00000140077.1"; transcript_id "ENSMUSG00000140077.1_tx_3"; exon_id "chr8_19742521_19742738_+"; exonnum "4"; txlen "1813";
chr8	ENSEMBL_gcm37	exon	19742521	19742738	2.5632938009857	+	.	gene_id "ENSMUSG00000140077.1"; transcript_id "ENSMUSG00000140077.1_tx_4"; exon_id "chr8_19742521_19742738_+"; exonnum "4"; txlen "1580";
chr8	ENSEMBL_gcm37	exon	19742521	19742738	0.0473037113929045	+	.	gene_id "ENSMUSG00000140077.1"; transcript_id "ENSMUSG00000140077.1_tx_8"; exon_id "chr8_19742521_19742738_+"; exonnum "5"; txlen "1734";
chr8	HAVANA	exon	19743567	19743734	0	+	.	gene_id "ENSMUSG00000140077.1"; transcript_id "ENSMUST00000357647.1"; gene_type "lncRNA"; gene_name "ENSMUSG00000140077"; transcript_type "lncRNA"; transcript_name "ENSMUST00000357647"; exon_number 5; exon_id "ENSMUSE00001703705.1"; level 2; tag "basic"; tag "TAGENE";
chr8	HAVANA	exon	19743567	19743734	0	+	.	gene_id "ENSMUSG00000140077.1"; transcript_id "ENSMUST00000357645.1"; gene_type "lncRNA"; gene_name "ENSMUSG00000140077"; transcript_type "lncRNA"; transcript_name "ENSMUST00000357645"; exon_number 5; exon_id "ENSMUSE00001703705.1"; level 2; tag "basic"; tag "Ensembl_canonical"; tag "GENCODE_Primary"; tag "TAGENE";
chr8	HAVANA	exon	19743567	19743734	0	+	.	gene_id "ENSMUSG00000140077.1"; transcript_id "ENSMUST00000357646.1"; gene_type "lncRNA"; gene_name "ENSMUSG00000140077"; transcript_type "lncRNA"; transcript_name "ENSMUST00000357646"; exon_number 5; exon_id "ENSMUSE00001703705.1"; level 2; tag "TAGENE";
chr8	HAVANA	exon	19743567	19743734	0	+	.	gene_id "ENSMUSG00000140077.1"; transcript_id "ENSMUST00000357652.1"; gene_type "lncRNA"; gene_name "ENSMUSG00000140077"; transcript_type "lncRNA"; transcript_name "ENSMUST00000357652"; exon_number 5; exon_id "ENSMUSE00001703705.1"; level 2; tag "TAGENE";
chr8	HAVANA	exon	19743567	19743734	0	+	.	gene_id "ENSMUSG00000140077.1"; transcript_id "ENSMUST00000357653.1"; gene_type "lncRNA"; gene_name "ENSMUSG00000140077"; transcript_type "lncRNA"; transcript_name "ENSMUST00000357653"; exon_number 5; exon_id "ENSMUSE00001703705.1"; level 2; tag "basic"; tag "TAGENE";
chr8	HAVANA	exon	19743567	19743734	0	+	.	gene_id "ENSMUSG00000140077.1"; transcript_id "ENSMUST00000357654.1"; gene_type "lncRNA"; gene_name "ENSMUSG00000140077"; transcript_type "lncRNA"; transcript_name "ENSMUST00000357654"; exon_number 4; exon_id "ENSMUSE00001703705.1"; level 2; tag "TAGENE";
chr8	HAVANA	exon	19743567	19743734	0	+	.	gene_id "ENSMUSG00000140077.1"; transcript_id "ENSMUST00000357651.1"; gene_type "lncRNA"; gene_name "ENSMUSG00000140077"; transcript_type "lncRNA"; transcript_name "ENSMUST00000357651"; exon_number 4; exon_id "ENSMUSE00001703705.1"; level 2; tag "TAGENE";
chr8	HAVANA	exon	19743567	19743734	0	+	.	gene_id "ENSMUSG00000087153.9"; transcript_id "ENSMUST00000155660.9"; gene_type "transcribed_unprocessed_pseudogene"; gene_name "Gm6483"; transcript_type "transcribed_unprocessed_pseudogene"; transcript_name "Gm6483-201"; exon_number 4; exon_id "ENSMUSE00000967729.2"; level 2; transcript_support_level "NA"; mgi_id "MGI:3644574"; ont "PGO:0000005"; ont "PGO:0000019"; tag "basic"; tag "Ensembl_canonical"; tag "GENCODE_Primary"; havana_gene "OTTMUSG00000033250.1"; havana_transcript "OTTMUST00000083333.1";
chr8	ENSEMBL_gcm37	exon	19743567	19743734	7.31314150017953	+	.	gene_id "ENSMUSG00000140077.1"; transcript_id "ENSMUSG00000140077.1_tx_1"; exon_id "chr8_19743567_19743734_+"; exonnum "4"; txlen "1595";
chr8	ENSEMBL_gcm37	exon	19743567	19743734	5.22628064014878	+	.	gene_id "ENSMUSG00000140077.1"; transcript_id "ENSMUSG00000140077.1_tx_2"; exon_id "chr8_19743567_19743734_+"; exonnum "4"; txlen "1362";
chr8	ENSEMBL_gcm37	exon	19743567	19743734	3.49896382191503	+	.	gene_id "ENSMUSG00000140077.1"; transcript_id "ENSMUSG00000140077.1_tx_3"; exon_id "chr8_19743567_19743734_+"; exonnum "5"; txlen "1813";
chr8	ENSEMBL_gcm37	exon	19743567	19743734	2.5632938009857	+	.	gene_id "ENSMUSG00000140077.1"; transcript_id "ENSMUSG00000140077.1_tx_4"; exon_id "chr8_19743567_19743734_+"; exonnum "5"; txlen "1580";
chr8	ENSEMBL_gcm37	exon	19743567	19743734	0.481886735846315	+	.	gene_id "ENSMUSG00000140077.1"; transcript_id "ENSMUSG00000140077.1_tx_6"; exon_id "chr8_19743567_19743734_+"; exonnum "3"; txlen "1061";
chr8	ENSEMBL_gcm37	exon	19743567	19743734	0.480512483884924	+	.	gene_id "ENSMUSG00000140077.1"; transcript_id "ENSMUSG00000140077.1_tx_7"; exon_id "chr8_19743567_19743734_+"; exonnum "3"; txlen "1294";
chr8	ENSEMBL_gcm37	exon	19743567	19743734	0.0473037113929045	+	.	gene_id "ENSMUSG00000140077.1"; transcript_id "ENSMUSG00000140077.1_tx_8"; exon_id "chr8_19743567_19743734_+"; exonnum "6"; txlen "1734";
chr8	HAVANA	exon	19743567	19743983	0	+	.	gene_id "ENSMUSG00000140077.1"; transcript_id "ENSMUST00000357650.1"; gene_type "lncRNA"; gene_name "ENSMUSG00000140077"; transcript_type "lncRNA"; transcript_name "ENSMUST00000357650"; exon_number 5; exon_id "ENSMUSE00001703683.1"; level 2; tag "basic"; tag "TAGENE";
chr8	HAVANA	exon	19743567	19744040	0	+	.	gene_id "ENSMUSG00000140077.1"; transcript_id "ENSMUST00000357658.1"; gene_type "lncRNA"; gene_name "ENSMUSG00000140077"; transcript_type "lncRNA"; transcript_name "ENSMUST00000357658"; exon_number 3; exon_id "ENSMUSE00001703694.1"; level 2; tag "TAGENE";
chr8	HAVANA	exon	19743567	19744048	0	+	.	gene_id "ENSMUSG00000140077.1"; transcript_id "ENSMUST00000357648.1"; gene_type "lncRNA"; gene_name "ENSMUSG00000140077"; transcript_type "lncRNA"; transcript_name "ENSMUST00000357648"; exon_number 5; exon_id "ENSMUSE00001703666.1"; level 2; tag "TAGENE";
chr8	HAVANA	exon	19743567	19744048	0	+	.	gene_id "ENSMUSG00000140077.1"; transcript_id "ENSMUST00000357649.1"; gene_type "lncRNA"; gene_name "ENSMUSG00000140077"; transcript_type "lncRNA"; transcript_name "ENSMUST00000357649"; exon_number 5; exon_id "ENSMUSE00001703666.1"; level 2; tag "TAGENE";
chr8	HAVANA	exon	19743567	19744609	0	+	.	gene_id "ENSMUSG00000140077.1"; transcript_id "ENSMUST00000357655.1"; gene_type "lncRNA"; gene_name "ENSMUSG00000140077"; transcript_type "lncRNA"; transcript_name "ENSMUST00000357655"; exon_number 4; exon_id "ENSMUSE00001703688.1"; level 2; tag "TAGENE";
chr8	HAVANA	exon	19743567	19744906	0	+	.	gene_id "ENSMUSG00000140077.1"; transcript_id "ENSMUST00000357663.1"; gene_type "lncRNA"; gene_name "ENSMUSG00000140077"; transcript_type "lncRNA"; transcript_name "ENSMUST00000357663"; exon_number 2; exon_id "ENSMUSE00001703702.1"; level 2; tag "basic"; tag "TAGENE";
chr8	HAVANA	exon	19747520	19747752	0	+	.	gene_id "ENSMUSG00000140077.1"; transcript_id "ENSMUST00000357653.1"; gene_type "lncRNA"; gene_name "ENSMUSG00000140077"; transcript_type "lncRNA"; transcript_name "ENSMUST00000357653"; exon_number 6; exon_id "ENSMUSE00001703680.1"; level 2; tag "basic"; tag "TAGENE";
chr8	HAVANA	exon	19747520	19747752	0	+	.	gene_id "ENSMUSG00000140077.1"; transcript_id "ENSMUST00000357651.1"; gene_type "lncRNA"; gene_name "ENSMUSG00000140077"; transcript_type "lncRNA"; transcript_name "ENSMUST00000357651"; exon_number 5; exon_id "ENSMUSE00001703680.1"; level 2; tag "TAGENE";
chr8	HAVANA	exon	19747520	19747752	0	+	.	gene_id "ENSMUSG00000087153.9"; transcript_id "ENSMUST00000155660.9"; gene_type "transcribed_unprocessed_pseudogene"; gene_name "Gm6483"; transcript_type "transcribed_unprocessed_pseudogene"; transcript_name "Gm6483-201"; exon_number 5; exon_id "ENSMUSE00000724827.3"; level 2; transcript_support_level "NA"; mgi_id "MGI:3644574"; ont "PGO:0000005"; ont "PGO:0000019"; tag "basic"; tag "Ensembl_canonical"; tag "GENCODE_Primary"; havana_gene "OTTMUSG00000033250.1"; havana_transcript "OTTMUST00000083333.1";
chr8	ENSEMBL_gcm37	exon	19747520	19747752	7.31314150017953	+	.	gene_id "ENSMUSG00000140077.1"; transcript_id "ENSMUSG00000140077.1_tx_1"; exon_id "chr8_19747520_19747752_+"; exonnum "5"; txlen "1595";
chr8	ENSEMBL_gcm37	exon	19747520	19747752	3.49896382191503	+	.	gene_id "ENSMUSG00000140077.1"; transcript_id "ENSMUSG00000140077.1_tx_3"; exon_id "chr8_19747520_19747752_+"; exonnum "6"; txlen "1813";
chr8	ENSEMBL_gcm37	exon	19747520	19747752	0.480512483884924	+	.	gene_id "ENSMUSG00000140077.1"; transcript_id "ENSMUSG00000140077.1_tx_7"; exon_id "chr8_19747520_19747752_+"; exonnum "4"; txlen "1294";
chr8	ENSEMBL_gcm37	exon	19747520	19747752	0.0473037113929045	+	.	gene_id "ENSMUSG00000140077.1"; transcript_id "ENSMUSG00000140077.1_tx_8"; exon_id "chr8_19747520_19747752_+"; exonnum "7"; txlen "1734";
chr8	HAVANA	exon	19753235	19753320	0	+	.	gene_id "ENSMUSG00000140077.1"; transcript_id "ENSMUST00000357661.1"; gene_type "lncRNA"; gene_name "ENSMUSG00000140077"; transcript_type "lncRNA"; transcript_name "ENSMUST00000357661"; exon_number 1; exon_id "ENSMUSE00001703685.1"; level 2; tag "TAGENE";
chr8	HAVANA	transcript	19753235	19757328	0	+	.	gene_id "ENSMUSG00000140077.1"; transcript_id "ENSMUST00000357661.1"; gene_type "lncRNA"; gene_name "ENSMUSG00000140077"; transcript_type "lncRNA"; transcript_name "ENSMUST00000357661"; level 2; tag "TAGENE";
chr8	HAVANA	exon	19753386	19754320	0	+	.	gene_id "ENSMUSG00000140077.1"; transcript_id "ENSMUST00000357662.1"; gene_type "lncRNA"; gene_name "ENSMUSG00000140077"; transcript_type "lncRNA"; transcript_name "ENSMUST00000357662"; exon_number 1; exon_id "ENSMUSE00001703669.1"; level 2; tag "TAGENE";
chr8	HAVANA	transcript	19753386	19757328	0	+	.	gene_id "ENSMUSG00000140077.1"; transcript_id "ENSMUST00000357662.1"; gene_type "lncRNA"; gene_name "ENSMUSG00000140077"; transcript_type "lncRNA"; transcript_name "ENSMUST00000357662"; level 2; tag "TAGENE";
chr8	HAVANA	exon	19754057	19754320	0	+	.	gene_id "ENSMUSG00000140077.1"; transcript_id "ENSMUST00000357645.1"; gene_type "lncRNA"; gene_name "ENSMUSG00000140077"; transcript_type "lncRNA"; transcript_name "ENSMUST00000357645"; exon_number 6; exon_id "ENSMUSE00001703698.1"; level 2; tag "basic"; tag "Ensembl_canonical"; tag "GENCODE_Primary"; tag "TAGENE";
chr8	HAVANA	exon	19754057	19754320	0	+	.	gene_id "ENSMUSG00000140077.1"; transcript_id "ENSMUST00000357646.1"; gene_type "lncRNA"; gene_name "ENSMUSG00000140077"; transcript_type "lncRNA"; transcript_name "ENSMUST00000357646"; exon_number 6; exon_id "ENSMUSE00001703698.1"; level 2; tag "TAGENE";
chr8	HAVANA	exon	19754057	19754320	0	+	.	gene_id "ENSMUSG00000140077.1"; transcript_id "ENSMUST00000357652.1"; gene_type "lncRNA"; gene_name "ENSMUSG00000140077"; transcript_type "lncRNA"; transcript_name "ENSMUST00000357652"; exon_number 6; exon_id "ENSMUSE00001703698.1"; level 2; tag "TAGENE";
chr8	HAVANA	exon	19754057	19754320	0	+	.	gene_id "ENSMUSG00000140077.1"; transcript_id "ENSMUST00000357653.1"; gene_type "lncRNA"; gene_name "ENSMUSG00000140077"; transcript_type "lncRNA"; transcript_name "ENSMUST00000357653"; exon_number 7; exon_id "ENSMUSE00001703698.1"; level 2; tag "basic"; tag "TAGENE";
chr8	HAVANA	exon	19754057	19754320	0	+	.	gene_id "ENSMUSG00000140077.1"; transcript_id "ENSMUST00000357654.1"; gene_type "lncRNA"; gene_name "ENSMUSG00000140077"; transcript_type "lncRNA"; transcript_name "ENSMUST00000357654"; exon_number 5; exon_id "ENSMUSE00001703698.1"; level 2; tag "TAGENE";
chr8	HAVANA	exon	19754057	19754320	0	+	.	gene_id "ENSMUSG00000140077.1"; transcript_id "ENSMUST00000357651.1"; gene_type "lncRNA"; gene_name "ENSMUSG00000140077"; transcript_type "lncRNA"; transcript_name "ENSMUST00000357651"; exon_number 6; exon_id "ENSMUSE00001703698.1"; level 2; tag "TAGENE";
chr8	HAVANA	exon	19754057	19754320	0	+	.	gene_id "ENSMUSG00000140077.1"; transcript_id "ENSMUST00000357661.1"; gene_type "lncRNA"; gene_name "ENSMUSG00000140077"; transcript_type "lncRNA"; transcript_name "ENSMUST00000357661"; exon_number 2; exon_id "ENSMUSE00001703698.1"; level 2; tag "TAGENE";
chr8	ENSEMBL_gcm37	exon	19754057	19754320	7.31314150017953	+	.	gene_id "ENSMUSG00000140077.1"; transcript_id "ENSMUSG00000140077.1_tx_1"; exon_id "chr8_19754057_19754320_+"; exonnum "6"; txlen "1595";
chr8	ENSEMBL_gcm37	exon	19754057	19754320	5.22628064014878	+	.	gene_id "ENSMUSG00000140077.1"; transcript_id "ENSMUSG00000140077.1_tx_2"; exon_id "chr8_19754057_19754320_+"; exonnum "5"; txlen "1362";
chr8	ENSEMBL_gcm37	exon	19754057	19754320	3.49896382191503	+	.	gene_id "ENSMUSG00000140077.1"; transcript_id "ENSMUSG00000140077.1_tx_3"; exon_id "chr8_19754057_19754320_+"; exonnum "7"; txlen "1813";
chr8	ENSEMBL_gcm37	exon	19754057	19754320	2.5632938009857	+	.	gene_id "ENSMUSG00000140077.1"; transcript_id "ENSMUSG00000140077.1_tx_4"; exon_id "chr8_19754057_19754320_+"; exonnum "6"; txlen "1580";
chr8	ENSEMBL_gcm37	exon	19754057	19754320	0.481886735846315	+	.	gene_id "ENSMUSG00000140077.1"; transcript_id "ENSMUSG00000140077.1_tx_6"; exon_id "chr8_19754057_19754320_+"; exonnum "4"; txlen "1061";
chr8	ENSEMBL_gcm37	exon	19754057	19754320	0.480512483884924	+	.	gene_id "ENSMUSG00000140077.1"; transcript_id "ENSMUSG00000140077.1_tx_7"; exon_id "chr8_19754057_19754320_+"; exonnum "5"; txlen "1294";
chr8	ENSEMBL_gcm37	exon	19754057	19754320	0.0473037113929045	+	.	gene_id "ENSMUSG00000140077.1"; transcript_id "ENSMUSG00000140077.1_tx_8"; exon_id "chr8_19754057_19754320_+"; exonnum "8"; txlen "1734";
chr8	HAVANA	exon	19754057	19754358	0	+	.	gene_id "ENSMUSG00000140077.1"; transcript_id "ENSMUST00000357647.1"; gene_type "lncRNA"; gene_name "ENSMUSG00000140077"; transcript_type "lncRNA"; transcript_name "ENSMUST00000357647"; exon_number 6; exon_id "ENSMUSE00001703673.1"; level 2; tag "basic"; tag "TAGENE";
chr8	HAVANA	exon	19756287	19756597	0	+	.	gene_id "ENSMUSG00000140077.1"; transcript_id "ENSMUST00000357664.1"; gene_type "lncRNA"; gene_name "ENSMUSG00000140077"; transcript_type "lncRNA"; transcript_name "ENSMUST00000357664"; exon_number 1; exon_id "ENSMUSE00001703700.1"; level 2; tag "TAGENE";
chr8	HAVANA	transcript	19756287	19757355	0	+	.	gene_id "ENSMUSG00000140077.1"; transcript_id "ENSMUST00000357664.1"; gene_type "lncRNA"; gene_name "ENSMUSG00000140077"; transcript_type "lncRNA"; transcript_name "ENSMUST00000357664"; level 2; tag "TAGENE";
chr8	HAVANA	exon	19756550	19756597	0	+	.	gene_id "ENSMUSG00000140077.1"; transcript_id "ENSMUST00000357652.1"; gene_type "lncRNA"; gene_name "ENSMUSG00000140077"; transcript_type "lncRNA"; transcript_name "ENSMUST00000357652"; exon_number 7; exon_id "ENSMUSE00001703665.1"; level 2; tag "TAGENE";
chr8	HAVANA	exon	19756550	19756597	0	+	.	gene_id "ENSMUSG00000140077.1"; transcript_id "ENSMUST00000357653.1"; gene_type "lncRNA"; gene_name "ENSMUSG00000140077"; transcript_type "lncRNA"; transcript_name "ENSMUST00000357653"; exon_number 8; exon_id "ENSMUSE00001703665.1"; level 2; tag "basic"; tag "TAGENE";
chr8	HAVANA	exon	19756550	19756597	0	+	.	gene_id "ENSMUSG00000140077.1"; transcript_id "ENSMUST00000357654.1"; gene_type "lncRNA"; gene_name "ENSMUSG00000140077"; transcript_type "lncRNA"; transcript_name "ENSMUST00000357654"; exon_number 6; exon_id "ENSMUSE00001703665.1"; level 2; tag "TAGENE";
chr8	HAVANA	exon	19756550	19756597	0	+	.	gene_id "ENSMUSG00000140077.1"; transcript_id "ENSMUST00000357651.1"; gene_type "lncRNA"; gene_name "ENSMUSG00000140077"; transcript_type "lncRNA"; transcript_name "ENSMUST00000357651"; exon_number 7; exon_id "ENSMUSE00001703665.1"; level 2; tag "TAGENE";
chr8	HAVANA	exon	19756550	19756597	0	+	.	gene_id "ENSMUSG00000140077.1"; transcript_id "ENSMUST00000357661.1"; gene_type "lncRNA"; gene_name "ENSMUSG00000140077"; transcript_type "lncRNA"; transcript_name "ENSMUST00000357661"; exon_number 3; exon_id "ENSMUSE00001703665.1"; level 2; tag "TAGENE";
chr8	HAVANA	exon	19756550	19756597	0	+	.	gene_id "ENSMUSG00000140077.1"; transcript_id "ENSMUST00000357662.1"; gene_type "lncRNA"; gene_name "ENSMUSG00000140077"; transcript_type "lncRNA"; transcript_name "ENSMUST00000357662"; exon_number 2; exon_id "ENSMUSE00001703665.1"; level 2; tag "TAGENE";
chr8	ENSEMBL_gcm37	exon	19756550	19756597	7.31314150017953	+	.	gene_id "ENSMUSG00000140077.1"; transcript_id "ENSMUSG00000140077.1_tx_1"; exon_id "chr8_19756550_19756597_+"; exonnum "7"; txlen "1595";
chr8	ENSEMBL_gcm37	exon	19756550	19756597	5.22628064014878	+	.	gene_id "ENSMUSG00000140077.1"; transcript_id "ENSMUSG00000140077.1_tx_2"; exon_id "chr8_19756550_19756597_+"; exonnum "6"; txlen "1362";
chr8	ENSEMBL_gcm37	exon	19756550	19756597	3.49896382191503	+	.	gene_id "ENSMUSG00000140077.1"; transcript_id "ENSMUSG00000140077.1_tx_3"; exon_id "chr8_19756550_19756597_+"; exonnum "8"; txlen "1813";
chr8	ENSEMBL_gcm37	exon	19756550	19756597	2.5632938009857	+	.	gene_id "ENSMUSG00000140077.1"; transcript_id "ENSMUSG00000140077.1_tx_4"; exon_id "chr8_19756550_19756597_+"; exonnum "7"; txlen "1580";
chr8	ENSEMBL_gcm37	exon	19756550	19756597	0.481886735846315	+	.	gene_id "ENSMUSG00000140077.1"; transcript_id "ENSMUSG00000140077.1_tx_6"; exon_id "chr8_19756550_19756597_+"; exonnum "5"; txlen "1061";
chr8	ENSEMBL_gcm37	exon	19756550	19756597	0.480512483884924	+	.	gene_id "ENSMUSG00000140077.1"; transcript_id "ENSMUSG00000140077.1_tx_7"; exon_id "chr8_19756550_19756597_+"; exonnum "6"; txlen "1294";
chr8	ENSEMBL_gcm37	exon	19756550	19756597	0.0473037113929045	+	.	gene_id "ENSMUSG00000140077.1"; transcript_id "ENSMUSG00000140077.1_tx_8"; exon_id "chr8_19756550_19756597_+"; exonnum "9"; txlen "1734";
chr8	HAVANA	exon	19756550	19756679	0	+	.	gene_id "ENSMUSG00000140077.1"; transcript_id "ENSMUST00000357646.1"; gene_type "lncRNA"; gene_name "ENSMUSG00000140077"; transcript_type "lncRNA"; transcript_name "ENSMUST00000357646"; exon_number 7; exon_id "ENSMUSE00001703684.1"; level 2; tag "TAGENE";
chr8	HAVANA	exon	19756550	19756683	0	+	.	gene_id "ENSMUSG00000140077.1"; transcript_id "ENSMUST00000357645.1"; gene_type "lncRNA"; gene_name "ENSMUSG00000140077"; transcript_type "lncRNA"; transcript_name "ENSMUST00000357645"; exon_number 7; exon_id "ENSMUSE00001703693.1"; level 2; tag "basic"; tag "Ensembl_canonical"; tag "GENCODE_Primary"; tag "TAGENE";
chr8	HAVANA	exon	19756703	19756784	0	+	.	gene_id "ENSMUSG00000140077.1"; transcript_id "ENSMUST00000357665.1"; gene_type "lncRNA"; gene_name "ENSMUSG00000140077"; transcript_type "lncRNA"; transcript_name "ENSMUST00000357665"; exon_number 1; exon_id "ENSMUSE00001703671.1"; level 2; tag "TAGENE";
chr8	HAVANA	transcript	19756703	19757324	0	+	.	gene_id "ENSMUSG00000140077.1"; transcript_id "ENSMUST00000357665.1"; gene_type "lncRNA"; gene_name "ENSMUSG00000140077"; transcript_type "lncRNA"; transcript_name "ENSMUST00000357665"; level 2; tag "TAGENE";
chr8	sragcm37_mid	exon	19756705	19756784	7.31314150017953	+	.	gene_id "ENSMUSG00000140077.1"; transcript_id "ENSMUSG00000140077.1_tx_1"; exon_id "chr8_19756705_19756784_+"; exonnum "8"; txlen "1595";
chr8	sragcm37_mid	exon	19756705	19756784	5.22628064014878	+	.	gene_id "ENSMUSG00000140077.1"; transcript_id "ENSMUSG00000140077.1_tx_2"; exon_id "chr8_19756705_19756784_+"; exonnum "7"; txlen "1362";
chr8	sragcm37_mid	exon	19756705	19756784	3.49896382191503	+	.	gene_id "ENSMUSG00000140077.1"; transcript_id "ENSMUSG00000140077.1_tx_3"; exon_id "chr8_19756705_19756784_+"; exonnum "9"; txlen "1813";
chr8	sragcm37_mid	exon	19756705	19756784	2.5632938009857	+	.	gene_id "ENSMUSG00000140077.1"; transcript_id "ENSMUSG00000140077.1_tx_4"; exon_id "chr8_19756705_19756784_+"; exonnum "8"; txlen "1580";
chr8	sragcm37_mid	exon	19756705	19756784	0.481886735846315	+	.	gene_id "ENSMUSG00000140077.1"; transcript_id "ENSMUSG00000140077.1_tx_6"; exon_id "chr8_19756705_19756784_+"; exonnum "6"; txlen "1061";
chr8	sragcm37_mid	exon	19756705	19756784	0.480512483884924	+	.	gene_id "ENSMUSG00000140077.1"; transcript_id "ENSMUSG00000140077.1_tx_7"; exon_id "chr8_19756705_19756784_+"; exonnum "7"; txlen "1294";
chr8	sragcm37_mid	exon	19756705	19756784	0.0473037113929045	+	.	gene_id "ENSMUSG00000140077.1"; transcript_id "ENSMUSG00000140077.1_tx_8"; exon_id "chr8_19756705_19756784_+"; exonnum "10"; txlen "1734";
chr8	HAVANA	exon	19756705	19757328	0	+	.	gene_id "ENSMUSG00000140077.1"; transcript_id "ENSMUST00000357652.1"; gene_type "lncRNA"; gene_name "ENSMUSG00000140077"; transcript_type "lncRNA"; transcript_name "ENSMUST00000357652"; exon_number 8; exon_id "ENSMUSE00001703704.1"; level 2; tag "TAGENE";
chr8	HAVANA	exon	19756705	19757328	0	+	.	gene_id "ENSMUSG00000140077.1"; transcript_id "ENSMUST00000357653.1"; gene_type "lncRNA"; gene_name "ENSMUSG00000140077"; transcript_type "lncRNA"; transcript_name "ENSMUST00000357653"; exon_number 9; exon_id "ENSMUSE00001703704.1"; level 2; tag "basic"; tag "TAGENE";
chr8	HAVANA	exon	19756705	19757328	0	+	.	gene_id "ENSMUSG00000140077.1"; transcript_id "ENSMUST00000357654.1"; gene_type "lncRNA"; gene_name "ENSMUSG00000140077"; transcript_type "lncRNA"; transcript_name "ENSMUST00000357654"; exon_number 7; exon_id "ENSMUSE00001703704.1"; level 2; tag "TAGENE";
chr8	HAVANA	exon	19756705	19757328	0	+	.	gene_id "ENSMUSG00000140077.1"; transcript_id "ENSMUST00000357661.1"; gene_type "lncRNA"; gene_name "ENSMUSG00000140077"; transcript_type "lncRNA"; transcript_name "ENSMUST00000357661"; exon_number 4; exon_id "ENSMUSE00001703704.1"; level 2; tag "TAGENE";
chr8	HAVANA	exon	19756705	19757328	0	+	.	gene_id "ENSMUSG00000140077.1"; transcript_id "ENSMUST00000357662.1"; gene_type "lncRNA"; gene_name "ENSMUSG00000140077"; transcript_type "lncRNA"; transcript_name "ENSMUST00000357662"; exon_number 3; exon_id "ENSMUSE00001703704.1"; level 2; tag "TAGENE";
chr8	HAVANA	exon	19756705	19757330	0	+	.	gene_id "ENSMUSG00000140077.1"; transcript_id "ENSMUST00000357651.1"; gene_type "lncRNA"; gene_name "ENSMUSG00000140077"; transcript_type "lncRNA"; transcript_name "ENSMUST00000357651"; exon_number 8; exon_id "ENSMUSE00001703703.1"; level 2; tag "TAGENE";
chr8	HAVANA	exon	19756705	19757355	0	+	.	gene_id "ENSMUSG00000140077.1"; transcript_id "ENSMUST00000357664.1"; gene_type "lncRNA"; gene_name "ENSMUSG00000140077"; transcript_type "lncRNA"; transcript_name "ENSMUST00000357664"; exon_number 2; exon_id "ENSMUSE00001703686.1"; level 2; tag "TAGENE";
chr8	HAVANA	exon	19757005	19757324	0	+	.	gene_id "ENSMUSG00000140077.1"; transcript_id "ENSMUST00000357665.1"; gene_type "lncRNA"; gene_name "ENSMUSG00000140077"; transcript_type "lncRNA"; transcript_name "ENSMUST00000357665"; exon_number 2; exon_id "ENSMUSE00001703667.1"; level 2; tag "TAGENE";
chr8	HAVANA	UTR	19779592	19779761	0	+	.	gene_id "ENSMUSG00000096265.3"; transcript_id "ENSMUST00000098909.5"; gene_type "protein_coding"; gene_name "Potefam3e"; transcript_type "protein_coding"; transcript_name "Potefam3e-201"; exon_number 1; exon_id "ENSMUSE00001046673.3"; level 2; protein_id "ENSMUSP00000096508.4"; transcript_support_level "5"; mgi_id "MGI:1923056"; tag "not_best_in_genome_evidence"; tag "basic"; tag "Ensembl_canonical"; tag "GENCODE_Primary"; tag "appris_principal_1"; tag "CCDS"; ccdsid "CCDS52498.1"; havana_gene "OTTMUSG00000062138.1"; havana_transcript "OTTMUST00000151658.1";
chr8	HAVANA	exon	19779592	19780018	0	+	.	gene_id "ENSMUSG00000096265.3"; transcript_id "ENSMUST00000098909.5"; gene_type "protein_coding"; gene_name "Potefam3e"; transcript_type "protein_coding"; transcript_name "Potefam3e-201"; exon_number 1; exon_id "ENSMUSE00001046673.3"; level 2; protein_id "ENSMUSP00000096508.4"; transcript_support_level "5"; mgi_id "MGI:1923056"; tag "not_best_in_genome_evidence"; tag "basic"; tag "Ensembl_canonical"; tag "GENCODE_Primary"; tag "appris_principal_1"; tag "CCDS"; ccdsid "CCDS52498.1"; havana_gene "OTTMUSG00000062138.1"; havana_transcript "OTTMUST00000151658.1";
chr8	ENSEMBL_gcm37	exon	19779592	19780018	2.23570070945287	+	.	gene_id "ENSMUSG00000096265.3"; transcript_id "ENSMUSG00000096265.3_tx_1"; exon_id "chr8_19779592_19780018_+"; exonnum "1"; txlen "1187";
chr8	HAVANA	gene	19779592	19803543	0	+	.	gene_id "ENSMUSG00000096265.3"; gene_type "protein_coding"; gene_name "Potefam3e"; level 2; mgi_id "MGI:1923056"; havana_gene "OTTMUSG00000062138.1";
chr8	HAVANA	transcript	19779592	19803543	0	+	.	gene_id "ENSMUSG00000096265.3"; transcript_id "ENSMUST00000098909.5"; gene_type "protein_coding"; gene_name "Potefam3e"; transcript_type "protein_coding"; transcript_name "Potefam3e-201"; level 2; protein_id "ENSMUSP00000096508.4"; transcript_support_level "5"; mgi_id "MGI:1923056"; tag "not_best_in_genome_evidence"; tag "basic"; tag "Ensembl_canonical"; tag "GENCODE_Primary"; tag "appris_principal_1"; tag "CCDS"; ccdsid "CCDS52498.1"; havana_gene "OTTMUSG00000062138.1"; havana_transcript "OTTMUST00000151658.1";
chr8	HAVANA	start_codon	19779762	19779764	0	+	0	gene_id "ENSMUSG00000096265.3"; transcript_id "ENSMUST00000098909.5"; gene_type "protein_coding"; gene_name "Potefam3e"; transcript_type "protein_coding"; transcript_name "Potefam3e-201"; exon_number 1; exon_id "ENSMUSE00001046673.3"; level 2; protein_id "ENSMUSP00000096508.4"; transcript_support_level "5"; mgi_id "MGI:1923056"; tag "not_best_in_genome_evidence"; tag "basic"; tag "Ensembl_canonical"; tag "GENCODE_Primary"; tag "appris_principal_1"; tag "CCDS"; ccdsid "CCDS52498.1"; havana_gene "OTTMUSG00000062138.1"; havana_transcript "OTTMUST00000151658.1";
chr8	HAVANA	CDS	19779762	19780018	0	+	0	gene_id "ENSMUSG00000096265.3"; transcript_id "ENSMUST00000098909.5"; gene_type "protein_coding"; gene_name "Potefam3e"; transcript_type "protein_coding"; transcript_name "Potefam3e-201"; exon_number 1; exon_id "ENSMUSE00001046673.3"; level 2; protein_id "ENSMUSP00000096508.4"; transcript_support_level "5"; mgi_id "MGI:1923056"; tag "not_best_in_genome_evidence"; tag "basic"; tag "Ensembl_canonical"; tag "GENCODE_Primary"; tag "appris_principal_1"; tag "CCDS"; ccdsid "CCDS52498.1"; havana_gene "OTTMUSG00000062138.1"; havana_transcript "OTTMUST00000151658.1";
chr8	HAVANA	exon	19782722	19782836	0	+	.	gene_id "ENSMUSG00000096265.3"; transcript_id "ENSMUST00000098909.5"; gene_type "protein_coding"; gene_name "Potefam3e"; transcript_type "protein_coding"; transcript_name "Potefam3e-201"; exon_number 2; exon_id "ENSMUSE00001092177.2"; level 2; protein_id "ENSMUSP00000096508.4"; transcript_support_level "5"; mgi_id "MGI:1923056"; tag "not_best_in_genome_evidence"; tag "basic"; tag "Ensembl_canonical"; tag "GENCODE_Primary"; tag "appris_principal_1"; tag "CCDS"; ccdsid "CCDS52498.1"; havana_gene "OTTMUSG00000062138.1"; havana_transcript "OTTMUST00000151658.1";
chr8	HAVANA	CDS	19782722	19782836	0	+	1	gene_id "ENSMUSG00000096265.3"; transcript_id "ENSMUST00000098909.5"; gene_type "protein_coding"; gene_name "Potefam3e"; transcript_type "protein_coding"; transcript_name "Potefam3e-201"; exon_number 2; exon_id "ENSMUSE00001092177.2"; level 2; protein_id "ENSMUSP00000096508.4"; transcript_support_level "5"; mgi_id "MGI:1923056"; tag "not_best_in_genome_evidence"; tag "basic"; tag "Ensembl_canonical"; tag "GENCODE_Primary"; tag "appris_principal_1"; tag "CCDS"; ccdsid "CCDS52498.1"; havana_gene "OTTMUSG00000062138.1"; havana_transcript "OTTMUST00000151658.1";
chr8	ENSEMBL_gcm37	exon	19782722	19782836	2.23570070945287	+	.	gene_id "ENSMUSG00000096265.3"; transcript_id "ENSMUSG00000096265.3_tx_1"; exon_id "chr8_19782722_19782836_+"; exonnum "2"; txlen "1187";
chr8	HAVANA	exon	19783664	19783837	0	+	.	gene_id "ENSMUSG00000096265.3"; transcript_id "ENSMUST00000098909.5"; gene_type "protein_coding"; gene_name "Potefam3e"; transcript_type "protein_coding"; transcript_name "Potefam3e-201"; exon_number 3; exon_id "ENSMUSE00001028467.2"; level 2; protein_id "ENSMUSP00000096508.4"; transcript_support_level "5"; mgi_id "MGI:1923056"; tag "not_best_in_genome_evidence"; tag "basic"; tag "Ensembl_canonical"; tag "GENCODE_Primary"; tag "appris_principal_1"; tag "CCDS"; ccdsid "CCDS52498.1"; havana_gene "OTTMUSG00000062138.1"; havana_transcript "OTTMUST00000151658.1";
chr8	HAVANA	CDS	19783664	19783837	0	+	0	gene_id "ENSMUSG00000096265.3"; transcript_id "ENSMUST00000098909.5"; gene_type "protein_coding"; gene_name "Potefam3e"; transcript_type "protein_coding"; transcript_name "Potefam3e-201"; exon_number 3; exon_id "ENSMUSE00001028467.2"; level 2; protein_id "ENSMUSP00000096508.4"; transcript_support_level "5"; mgi_id "MGI:1923056"; tag "not_best_in_genome_evidence"; tag "basic"; tag "Ensembl_canonical"; tag "GENCODE_Primary"; tag "appris_principal_1"; tag "CCDS"; ccdsid "CCDS52498.1"; havana_gene "OTTMUSG00000062138.1"; havana_transcript "OTTMUST00000151658.1";
chr8	ENSEMBL_gcm37	exon	19783664	19783837	2.23570070945287	+	.	gene_id "ENSMUSG00000096265.3"; transcript_id "ENSMUSG00000096265.3_tx_1"; exon_id "chr8_19783664_19783837_+"; exonnum "3"; txlen "1187";
chr8	HAVANA	exon	19784714	19784796	0	+	.	gene_id "ENSMUSG00000096265.3"; transcript_id "ENSMUST00000098909.5"; gene_type "protein_coding"; gene_name "Potefam3e"; transcript_type "protein_coding"; transcript_name "Potefam3e-201"; exon_number 4; exon_id "ENSMUSE00001010811.2"; level 2; protein_id "ENSMUSP00000096508.4"; transcript_support_level "5"; mgi_id "MGI:1923056"; tag "not_best_in_genome_evidence"; tag "basic"; tag "Ensembl_canonical"; tag "GENCODE_Primary"; tag "appris_principal_1"; tag "CCDS"; ccdsid "CCDS52498.1"; havana_gene "OTTMUSG00000062138.1"; havana_transcript "OTTMUST00000151658.1";
chr8	HAVANA	CDS	19784714	19784796	0	+	0	gene_id "ENSMUSG00000096265.3"; transcript_id "ENSMUST00000098909.5"; gene_type "protein_coding"; gene_name "Potefam3e"; transcript_type "protein_coding"; transcript_name "Potefam3e-201"; exon_number 4; exon_id "ENSMUSE00001010811.2"; level 2; protein_id "ENSMUSP00000096508.4"; transcript_support_level "5"; mgi_id "MGI:1923056"; tag "not_best_in_genome_evidence"; tag "basic"; tag "Ensembl_canonical"; tag "GENCODE_Primary"; tag "appris_principal_1"; tag "CCDS"; ccdsid "CCDS52498.1"; havana_gene "OTTMUSG00000062138.1"; havana_transcript "OTTMUST00000151658.1";
chr8	ENSEMBL_gcm37	exon	19784714	19784796	2.23570070945287	+	.	gene_id "ENSMUSG00000096265.3"; transcript_id "ENSMUSG00000096265.3_tx_1"; exon_id "chr8_19784714_19784796_+"; exonnum "4"; txlen "1187";
chr8	HAVANA	exon	19785719	19785877	0	+	.	gene_id "ENSMUSG00000096265.3"; transcript_id "ENSMUST00000098909.5"; gene_type "protein_coding"; gene_name "Potefam3e"; transcript_type "protein_coding"; transcript_name "Potefam3e-201"; exon_number 5; exon_id "ENSMUSE00000997239.2"; level 2; protein_id "ENSMUSP00000096508.4"; transcript_support_level "5"; mgi_id "MGI:1923056"; tag "not_best_in_genome_evidence"; tag "basic"; tag "Ensembl_canonical"; tag "GENCODE_Primary"; tag "appris_principal_1"; tag "CCDS"; ccdsid "CCDS52498.1"; havana_gene "OTTMUSG00000062138.1"; havana_transcript "OTTMUST00000151658.1";
chr8	HAVANA	CDS	19785719	19785877	0	+	1	gene_id "ENSMUSG00000096265.3"; transcript_id "ENSMUST00000098909.5"; gene_type "protein_coding"; gene_name "Potefam3e"; transcript_type "protein_coding"; transcript_name "Potefam3e-201"; exon_number 5; exon_id "ENSMUSE00000997239.2"; level 2; protein_id "ENSMUSP00000096508.4"; transcript_support_level "5"; mgi_id "MGI:1923056"; tag "not_best_in_genome_evidence"; tag "basic"; tag "Ensembl_canonical"; tag "GENCODE_Primary"; tag "appris_principal_1"; tag "CCDS"; ccdsid "CCDS52498.1"; havana_gene "OTTMUSG00000062138.1"; havana_transcript "OTTMUST00000151658.1";
chr8	ENSEMBL_gcm37	exon	19785719	19785877	2.23570070945287	+	.	gene_id "ENSMUSG00000096265.3"; transcript_id "ENSMUSG00000096265.3_tx_1"; exon_id "chr8_19785719_19785877_+"; exonnum "5"; txlen "1187";
chr8	HAVANA	exon	19786597	19786649	0	+	.	gene_id "ENSMUSG00000096265.3"; transcript_id "ENSMUST00000098909.5"; gene_type "protein_coding"; gene_name "Potefam3e"; transcript_type "protein_coding"; transcript_name "Potefam3e-201"; exon_number 6; exon_id "ENSMUSE00001002739.2"; level 2; protein_id "ENSMUSP00000096508.4"; transcript_support_level "5"; mgi_id "MGI:1923056"; tag "not_best_in_genome_evidence"; tag "basic"; tag "Ensembl_canonical"; tag "GENCODE_Primary"; tag "appris_principal_1"; tag "CCDS"; ccdsid "CCDS52498.1"; havana_gene "OTTMUSG00000062138.1"; havana_transcript "OTTMUST00000151658.1";
chr8	HAVANA	CDS	19786597	19786649	0	+	1	gene_id "ENSMUSG00000096265.3"; transcript_id "ENSMUST00000098909.5"; gene_type "protein_coding"; gene_name "Potefam3e"; transcript_type "protein_coding"; transcript_name "Potefam3e-201"; exon_number 6; exon_id "ENSMUSE00001002739.2"; level 2; protein_id "ENSMUSP00000096508.4"; transcript_support_level "5"; mgi_id "MGI:1923056"; tag "not_best_in_genome_evidence"; tag "basic"; tag "Ensembl_canonical"; tag "GENCODE_Primary"; tag "appris_principal_1"; tag "CCDS"; ccdsid "CCDS52498.1"; havana_gene "OTTMUSG00000062138.1"; havana_transcript "OTTMUST00000151658.1";
chr8	ENSEMBL_gcm37	exon	19786597	19786649	2.23570070945287	+	.	gene_id "ENSMUSG00000096265.3"; transcript_id "ENSMUSG00000096265.3_tx_1"; exon_id "chr8_19786597_19786649_+"; exonnum "6"; txlen "1187";
chr8	HAVANA	exon	19797777	19797813	0	+	.	gene_id "ENSMUSG00000096265.3"; transcript_id "ENSMUST00000098909.5"; gene_type "protein_coding"; gene_name "Potefam3e"; transcript_type "protein_coding"; transcript_name "Potefam3e-201"; exon_number 7; exon_id "ENSMUSE00000963343.2"; level 2; protein_id "ENSMUSP00000096508.4"; transcript_support_level "5"; mgi_id "MGI:1923056"; tag "not_best_in_genome_evidence"; tag "basic"; tag "Ensembl_canonical"; tag "GENCODE_Primary"; tag "appris_principal_1"; tag "CCDS"; ccdsid "CCDS52498.1"; havana_gene "OTTMUSG00000062138.1"; havana_transcript "OTTMUST00000151658.1";
chr8	HAVANA	CDS	19797777	19797813	0	+	2	gene_id "ENSMUSG00000096265.3"; transcript_id "ENSMUST00000098909.5"; gene_type "protein_coding"; gene_name "Potefam3e"; transcript_type "protein_coding"; transcript_name "Potefam3e-201"; exon_number 7; exon_id "ENSMUSE00000963343.2"; level 2; protein_id "ENSMUSP00000096508.4"; transcript_support_level "5"; mgi_id "MGI:1923056"; tag "not_best_in_genome_evidence"; tag "basic"; tag "Ensembl_canonical"; tag "GENCODE_Primary"; tag "appris_principal_1"; tag "CCDS"; ccdsid "CCDS52498.1"; havana_gene "OTTMUSG00000062138.1"; havana_transcript "OTTMUST00000151658.1";
chr8	ENSEMBL_gcm37	exon	19797777	19797813	2.23570070945287	+	.	gene_id "ENSMUSG00000096265.3"; transcript_id "ENSMUSG00000096265.3_tx_1"; exon_id "chr8_19797777_19797813_+"; exonnum "7"; txlen "1187";
chr8	HAVANA	exon	19799432	19799493	0	+	.	gene_id "ENSMUSG00000096265.3"; transcript_id "ENSMUST00000098909.5"; gene_type "protein_coding"; gene_name "Potefam3e"; transcript_type "protein_coding"; transcript_name "Potefam3e-201"; exon_number 8; exon_id "ENSMUSE00000972940.2"; level 2; protein_id "ENSMUSP00000096508.4"; transcript_support_level "5"; mgi_id "MGI:1923056"; tag "not_best_in_genome_evidence"; tag "basic"; tag "Ensembl_canonical"; tag "GENCODE_Primary"; tag "appris_principal_1"; tag "CCDS"; ccdsid "CCDS52498.1"; havana_gene "OTTMUSG00000062138.1"; havana_transcript "OTTMUST00000151658.1";
chr8	HAVANA	CDS	19799432	19799493	0	+	1	gene_id "ENSMUSG00000096265.3"; transcript_id "ENSMUST00000098909.5"; gene_type "protein_coding"; gene_name "Potefam3e"; transcript_type "protein_coding"; transcript_name "Potefam3e-201"; exon_number 8; exon_id "ENSMUSE00000972940.2"; level 2; protein_id "ENSMUSP00000096508.4"; transcript_support_level "5"; mgi_id "MGI:1923056"; tag "not_best_in_genome_evidence"; tag "basic"; tag "Ensembl_canonical"; tag "GENCODE_Primary"; tag "appris_principal_1"; tag "CCDS"; ccdsid "CCDS52498.1"; havana_gene "OTTMUSG00000062138.1"; havana_transcript "OTTMUST00000151658.1";
chr8	ENSEMBL_gcm37	exon	19799432	19799493	2.23570070945287	+	.	gene_id "ENSMUSG00000096265.3"; transcript_id "ENSMUSG00000096265.3_tx_1"; exon_id "chr8_19799432_19799493_+"; exonnum "8"; txlen "1187";
chr8	HAVANA	exon	19801648	19801681	0	+	.	gene_id "ENSMUSG00000096265.3"; transcript_id "ENSMUST00000098909.5"; gene_type "protein_coding"; gene_name "Potefam3e"; transcript_type "protein_coding"; transcript_name "Potefam3e-201"; exon_number 9; exon_id "ENSMUSE00001014981.2"; level 2; protein_id "ENSMUSP00000096508.4"; transcript_support_level "5"; mgi_id "MGI:1923056"; tag "not_best_in_genome_evidence"; tag "basic"; tag "Ensembl_canonical"; tag "GENCODE_Primary"; tag "appris_principal_1"; tag "CCDS"; ccdsid "CCDS52498.1"; havana_gene "OTTMUSG00000062138.1"; havana_transcript "OTTMUST00000151658.1";
chr8	HAVANA	CDS	19801648	19801681	0	+	2	gene_id "ENSMUSG00000096265.3"; transcript_id "ENSMUST00000098909.5"; gene_type "protein_coding"; gene_name "Potefam3e"; transcript_type "protein_coding"; transcript_name "Potefam3e-201"; exon_number 9; exon_id "ENSMUSE00001014981.2"; level 2; protein_id "ENSMUSP00000096508.4"; transcript_support_level "5"; mgi_id "MGI:1923056"; tag "not_best_in_genome_evidence"; tag "basic"; tag "Ensembl_canonical"; tag "GENCODE_Primary"; tag "appris_principal_1"; tag "CCDS"; ccdsid "CCDS52498.1"; havana_gene "OTTMUSG00000062138.1"; havana_transcript "OTTMUST00000151658.1";
chr8	ENSEMBL_gcm37	exon	19801648	19801681	2.23570070945287	+	.	gene_id "ENSMUSG00000096265.3"; transcript_id "ENSMUSG00000096265.3_tx_1"; exon_id "chr8_19801648_19801681_+"; exonnum "9"; txlen "1187";
chr8	sragcm37_mid	exon	19802174	19802216	2.23570070945287	+	.	gene_id "ENSMUSG00000096265.3"; transcript_id "ENSMUSG00000096265.3_tx_1"; exon_id "chr8_19802174_19802216_+"; exonnum "10"; txlen "1187";
chr8	HAVANA	CDS	19802174	19802249	0	+	1	gene_id "ENSMUSG00000096265.3"; transcript_id "ENSMUST00000098909.5"; gene_type "protein_coding"; gene_name "Potefam3e"; transcript_type "protein_coding"; transcript_name "Potefam3e-201"; exon_number 10; exon_id "ENSMUSE00001392835.2"; level 2; protein_id "ENSMUSP00000096508.4"; transcript_support_level "5"; mgi_id "MGI:1923056"; tag "not_best_in_genome_evidence"; tag "basic"; tag "Ensembl_canonical"; tag "GENCODE_Primary"; tag "appris_principal_1"; tag "CCDS"; ccdsid "CCDS52498.1"; havana_gene "OTTMUSG00000062138.1"; havana_transcript "OTTMUST00000151658.1";
chr8	HAVANA	exon	19802174	19803543	0	+	.	gene_id "ENSMUSG00000096265.3"; transcript_id "ENSMUST00000098909.5"; gene_type "protein_coding"; gene_name "Potefam3e"; transcript_type "protein_coding"; transcript_name "Potefam3e-201"; exon_number 10; exon_id "ENSMUSE00001392835.2"; level 2; protein_id "ENSMUSP00000096508.4"; transcript_support_level "5"; mgi_id "MGI:1923056"; tag "not_best_in_genome_evidence"; tag "basic"; tag "Ensembl_canonical"; tag "GENCODE_Primary"; tag "appris_principal_1"; tag "CCDS"; ccdsid "CCDS52498.1"; havana_gene "OTTMUSG00000062138.1"; havana_transcript "OTTMUST00000151658.1";
chr8	HAVANA	stop_codon	19802250	19802252	0	+	0	gene_id "ENSMUSG00000096265.3"; transcript_id "ENSMUST00000098909.5"; gene_type "protein_coding"; gene_name "Potefam3e"; transcript_type "protein_coding"; transcript_name "Potefam3e-201"; exon_number 10; exon_id "ENSMUSE00001392835.2"; level 2; protein_id "ENSMUSP00000096508.4"; transcript_support_level "5"; mgi_id "MGI:1923056"; tag "not_best_in_genome_evidence"; tag "basic"; tag "Ensembl_canonical"; tag "GENCODE_Primary"; tag "appris_principal_1"; tag "CCDS"; ccdsid "CCDS52498.1"; havana_gene "OTTMUSG00000062138.1"; havana_transcript "OTTMUST00000151658.1";
chr8	HAVANA	UTR	19802250	19803543	0	+	.	gene_id "ENSMUSG00000096265.3"; transcript_id "ENSMUST00000098909.5"; gene_type "protein_coding"; gene_name "Potefam3e"; transcript_type "protein_coding"; transcript_name "Potefam3e-201"; exon_number 10; exon_id "ENSMUSE00001392835.2"; level 2; protein_id "ENSMUSP00000096508.4"; transcript_support_level "5"; mgi_id "MGI:1923056"; tag "not_best_in_genome_evidence"; tag "basic"; tag "Ensembl_canonical"; tag "GENCODE_Primary"; tag "appris_principal_1"; tag "CCDS"; ccdsid "CCDS52498.1"; havana_gene "OTTMUSG00000062138.1"; havana_transcript "OTTMUST00000151658.1";
chr8	sragcm37_mid	exon	19809559	19810411	1.84069685870692	+	.	gene_id "ENSMUSG00000127935.1"; transcript_id "ENSMUSG00000127935.1_tx_1"; exon_id "chr8_19809559_19810411_+"; exonnum "1"; txlen "1191";
chr8	HAVANA	exon	19811495	19811914	0	+	.	gene_id "ENSMUSG00000127935.1"; transcript_id "ENSMUST00000284755.1"; gene_type "lncRNA"; gene_name "ENSMUSG00000127935"; transcript_type "lncRNA"; transcript_name "ENSMUST00000284755"; exon_number 1; exon_id "ENSMUSE00001564290.1"; level 2; tag "basic"; tag "Ensembl_canonical"; tag "GENCODE_Primary"; tag "TAGENE";
chr8	HAVANA	gene	19811495	19812576	0	+	.	gene_id "ENSMUSG00000127935.1"; gene_type "lncRNA"; gene_name "ENSMUSG00000127935"; level 2;
chr8	HAVANA	transcript	19811495	19812576	0	+	.	gene_id "ENSMUSG00000127935.1"; transcript_id "ENSMUST00000284755.1"; gene_type "lncRNA"; gene_name "ENSMUSG00000127935"; transcript_type "lncRNA"; transcript_name "ENSMUST00000284755"; level 2; tag "basic"; tag "Ensembl_canonical"; tag "GENCODE_Primary"; tag "TAGENE";
chr8	HAVANA	exon	19811651	19811758	0	+	.	gene_id "ENSMUSG00000127935.1"; transcript_id "ENSMUST00000284756.1"; gene_type "lncRNA"; gene_name "ENSMUSG00000127935"; transcript_type "lncRNA"; transcript_name "ENSMUST00000284756"; exon_number 1; exon_id "ENSMUSE00001564292.1"; level 2; tag "TAGENE";
chr8	HAVANA	transcript	19811651	19812569	0	+	.	gene_id "ENSMUSG00000127935.1"; transcript_id "ENSMUST00000284756.1"; gene_type "lncRNA"; gene_name "ENSMUSG00000127935"; transcript_type "lncRNA"; transcript_name "ENSMUST00000284756"; level 2; tag "TAGENE";
chr8	sragcm37_mid	exon	19811652	19811914	1.84069685870692	+	.	gene_id "ENSMUSG00000127935.1"; transcript_id "ENSMUSG00000127935.1_tx_1"; exon_id "chr8_19811652_19811914_+"; exonnum "2"; txlen "1191";
chr8	sragcm37_mid	exon	19812448	19812522	1.84069685870692	+	.	gene_id "ENSMUSG00000127935.1"; transcript_id "ENSMUSG00000127935.1_tx_1"; exon_id "chr8_19812448_19812522_+"; exonnum "3"; txlen "1191";
chr8	HAVANA	exon	19812448	19812569	0	+	.	gene_id "ENSMUSG00000127935.1"; transcript_id "ENSMUST00000284756.1"; gene_type "lncRNA"; gene_name "ENSMUSG00000127935"; transcript_type "lncRNA"; transcript_name "ENSMUST00000284756"; exon_number 2; exon_id "ENSMUSE00001564291.1"; level 2; tag "TAGENE";
chr8	HAVANA	exon	19812448	19812576	0	+	.	gene_id "ENSMUSG00000127935.1"; transcript_id "ENSMUST00000284755.1"; gene_type "lncRNA"; gene_name "ENSMUSG00000127935"; transcript_type "lncRNA"; transcript_name "ENSMUST00000284755"; exon_number 2; exon_id "ENSMUSE00001564293.1"; level 2; tag "basic"; tag "Ensembl_canonical"; tag "GENCODE_Primary"; tag "TAGENE";
chr8	HAVANA	exon	19834644	19834866	0	+	.	gene_id "ENSMUSG00000120747.2"; transcript_id "ENSMUST00000281143.1"; gene_type "lncRNA"; gene_name "Gm56847"; transcript_type "lncRNA"; transcript_name "Gm56847-225"; exon_number 1; exon_id "ENSMUSE00001557013.1"; level 2; mgi_id "MGI:7337607"; tag "basic"; tag "TAGENE";
chr8	HAVANA	transcript	19834644	19837111	0	+	.	gene_id "ENSMUSG00000120747.2"; transcript_id "ENSMUST00000281143.1"; gene_type "lncRNA"; gene_name "Gm56847"; transcript_type "lncRNA"; transcript_name "Gm56847-225"; level 2; mgi_id "MGI:7337607"; tag "basic"; tag "TAGENE";
chr8	HAVANA	gene	19834644	20593814	0	+	.	gene_id "ENSMUSG00000120747.2"; gene_type "lncRNA"; gene_name "Gm56847"; level 2; mgi_id "MGI:7337607";
chr8	HAVANA	exon	19834645	19834866	0	+	.	gene_id "ENSMUSG00000120747.2"; transcript_id "ENSMUST00000281141.1"; gene_type "lncRNA"; gene_name "Gm56847"; transcript_type "lncRNA"; transcript_name "Gm56847-224"; exon_number 1; exon_id "ENSMUSE00001557050.1"; level 2; mgi_id "MGI:7337607"; tag "TAGENE";
chr8	HAVANA	transcript	19834645	19837120	0	+	.	gene_id "ENSMUSG00000120747.2"; transcript_id "ENSMUST00000281141.1"; gene_type "lncRNA"; gene_name "Gm56847"; transcript_type "lncRNA"; transcript_name "Gm56847-224"; level 2; mgi_id "MGI:7337607"; tag "TAGENE";
chr8	HAVANA	exon	19834666	19834866	0	+	.	gene_id "ENSMUSG00000120747.2"; transcript_id "ENSMUST00000281148.1"; gene_type "lncRNA"; gene_name "Gm56847"; transcript_type "lncRNA"; transcript_name "Gm56847-227"; exon_number 1; exon_id "ENSMUSE00001557080.1"; level 2; mgi_id "MGI:7337607"; tag "TAGENE";
chr8	HAVANA	transcript	19834666	19836774	0	+	.	gene_id "ENSMUSG00000120747.2"; transcript_id "ENSMUST00000281148.1"; gene_type "lncRNA"; gene_name "Gm56847"; transcript_type "lncRNA"; transcript_name "Gm56847-227"; level 2; mgi_id "MGI:7337607"; tag "TAGENE";
chr8	HAVANA	exon	19834751	19834866	0	+	.	gene_id "ENSMUSG00000120747.2"; transcript_id "ENSMUST00000281147.1"; gene_type "lncRNA"; gene_name "Gm56847"; transcript_type "lncRNA"; transcript_name "Gm56847-226"; exon_number 1; exon_id "ENSMUSE00001557204.1"; level 2; mgi_id "MGI:7337607"; tag "TAGENE";
chr8	HAVANA	transcript	19834751	19836916	0	+	.	gene_id "ENSMUSG00000120747.2"; transcript_id "ENSMUST00000281147.1"; gene_type "lncRNA"; gene_name "Gm56847"; transcript_type "lncRNA"; transcript_name "Gm56847-226"; level 2; mgi_id "MGI:7337607"; tag "TAGENE";
chr8	HAVANA	gene	19834762	19834872	0	+	.	gene_id "ENSMUSG00000110669.2"; gene_type "transcribed_processed_pseudogene"; gene_name "Gm10060"; level 2; mgi_id "MGI:3710638"; tag "overlapping_locus"; havana_gene "OTTMUSG00000062143.1";
chr8	HAVANA	transcript	19834762	19834872	0	+	.	gene_id "ENSMUSG00000110669.2"; transcript_id "ENSMUST00000212002.2"; gene_type "transcribed_processed_pseudogene"; gene_name "Gm10060"; transcript_type "transcribed_processed_pseudogene"; transcript_name "Gm10060-201"; level 2; transcript_support_level "NA"; mgi_id "MGI:3710638"; ont "PGO:0000004"; ont "PGO:0000019"; tag "basic"; tag "Ensembl_canonical"; tag "GENCODE_Primary"; havana_gene "OTTMUSG00000062143.1"; havana_transcript "OTTMUST00000151663.1";
chr8	HAVANA	exon	19834762	19834872	0	+	.	gene_id "ENSMUSG00000110669.2"; transcript_id "ENSMUST00000212002.2"; gene_type "transcribed_processed_pseudogene"; gene_name "Gm10060"; transcript_type "transcribed_processed_pseudogene"; transcript_name "Gm10060-201"; exon_number 1; exon_id "ENSMUSE00001059461.3"; level 2; transcript_support_level "NA"; mgi_id "MGI:3710638"; ont "PGO:0000004"; ont "PGO:0000019"; tag "basic"; tag "Ensembl_canonical"; tag "GENCODE_Primary"; havana_gene "OTTMUSG00000062143.1"; havana_transcript "OTTMUST00000151663.1";
chr8	HAVANA	exon	19835707	19835764	0	+	.	gene_id "ENSMUSG00000120747.2"; transcript_id "ENSMUST00000281143.1"; gene_type "lncRNA"; gene_name "Gm56847"; transcript_type "lncRNA"; transcript_name "Gm56847-225"; exon_number 2; exon_id "ENSMUSE00001557172.1"; level 2; mgi_id "MGI:7337607"; tag "basic"; tag "TAGENE";
chr8	HAVANA	exon	19836496	19836916	0	+	.	gene_id "ENSMUSG00000120747.2"; transcript_id "ENSMUST00000281147.1"; gene_type "lncRNA"; gene_name "Gm56847"; transcript_type "lncRNA"; transcript_name "Gm56847-226"; exon_number 2; exon_id "ENSMUSE00001557033.1"; level 2; mgi_id "MGI:7337607"; tag "TAGENE";
chr8	HAVANA	exon	19836597	19836774	0	+	.	gene_id "ENSMUSG00000120747.2"; transcript_id "ENSMUST00000281148.1"; gene_type "lncRNA"; gene_name "Gm56847"; transcript_type "lncRNA"; transcript_name "Gm56847-227"; exon_number 2; exon_id "ENSMUSE00001557012.1"; level 2; mgi_id "MGI:7337607"; tag "TAGENE";
chr8	HAVANA	exon	19837026	19837111	0	+	.	gene_id "ENSMUSG00000120747.2"; transcript_id "ENSMUST00000281143.1"; gene_type "lncRNA"; gene_name "Gm56847"; transcript_type "lncRNA"; transcript_name "Gm56847-225"; exon_number 3; exon_id "ENSMUSE00001557060.1"; level 2; mgi_id "MGI:7337607"; tag "basic"; tag "TAGENE";
chr8	HAVANA	exon	19837026	19837120	0	+	.	gene_id "ENSMUSG00000120747.2"; transcript_id "ENSMUST00000281141.1"; gene_type "lncRNA"; gene_name "Gm56847"; transcript_type "lncRNA"; transcript_name "Gm56847-224"; exon_number 2; exon_id "ENSMUSE00001557098.1"; level 2; mgi_id "MGI:7337607"; tag "TAGENE";
chr8	HAVANA	exon	20016186	20016380	0	+	.	gene_id "ENSMUSG00000121345.2"; transcript_id "ENSMUST00000282041.1"; gene_type "lncRNA"; gene_name "2610005L07Rik"; transcript_type "lncRNA"; transcript_name "2610005L07Rik-312"; exon_number 1; exon_id "ENSMUSE00001558755.1"; level 2; tag "TAGENE";
chr8	HAVANA	transcript	20016186	20042225	0	+	.	gene_id "ENSMUSG00000121345.2"; transcript_id "ENSMUST00000282041.1"; gene_type "lncRNA"; gene_name "2610005L07Rik"; transcript_type "lncRNA"; transcript_name "2610005L07Rik-312"; level 2; tag "TAGENE";
chr8	HAVANA	gene	20016186	20115048	0	+	.	gene_id "ENSMUSG00000121345.2"; gene_type "lncRNA"; gene_name "2610005L07Rik"; level 2; tag "overlaps_pseudogene";
chr8	HAVANA	exon	20016188	20016380	0	+	.	gene_id "ENSMUSG00000121345.2"; transcript_id "ENSMUST00000282042.1"; gene_type "lncRNA"; gene_name "2610005L07Rik"; transcript_type "lncRNA"; transcript_name "2610005L07Rik-313"; exon_number 1; exon_id "ENSMUSE00001558777.1"; level 2; tag "TAGENE";
chr8	HAVANA	transcript	20016188	20042213	0	+	.	gene_id "ENSMUSG00000121345.2"; transcript_id "ENSMUST00000282042.1"; gene_type "lncRNA"; gene_name "2610005L07Rik"; transcript_type "lncRNA"; transcript_name "2610005L07Rik-313"; level 2; tag "TAGENE";
chr8	HAVANA	exon	20016190	20016380	0	+	.	gene_id "ENSMUSG00000121345.2"; transcript_id "ENSMUST00000282045.1"; gene_type "lncRNA"; gene_name "2610005L07Rik"; transcript_type "lncRNA"; transcript_name "2610005L07Rik-316"; exon_number 1; exon_id "ENSMUSE00001558699.1"; level 2; tag "TAGENE";
chr8	HAVANA	transcript	20016190	20042020	0	+	.	gene_id "ENSMUSG00000121345.2"; transcript_id "ENSMUST00000282045.1"; gene_type "lncRNA"; gene_name "2610005L07Rik"; transcript_type "lncRNA"; transcript_name "2610005L07Rik-316"; level 2; tag "TAGENE";
chr8	HAVANA	exon	20016378	20016688	0	+	.	gene_id "ENSMUSG00000121345.2"; transcript_id "ENSMUST00000282094.1"; gene_type "lncRNA"; gene_name "2610005L07Rik"; transcript_type "lncRNA"; transcript_name "2610005L07Rik-365"; exon_number 1; exon_id "ENSMUSE00001558773.1"; level 2; tag "TAGENE";
chr8	HAVANA	transcript	20016378	20032541	0	+	.	gene_id "ENSMUSG00000121345.2"; transcript_id "ENSMUST00000282094.1"; gene_type "lncRNA"; gene_name "2610005L07Rik"; transcript_type "lncRNA"; transcript_name "2610005L07Rik-365"; level 2; tag "TAGENE";
chr8	HAVANA	exon	20016390	20016688	0	+	.	gene_id "ENSMUSG00000121345.2"; transcript_id "ENSMUST00000281967.1"; gene_type "lncRNA"; gene_name "2610005L07Rik"; transcript_type "lncRNA"; transcript_name "2610005L07Rik-239"; exon_number 1; exon_id "ENSMUSE00001558874.1"; level 2; tag "TAGENE";
chr8	HAVANA	transcript	20016390	20046370	0	+	.	gene_id "ENSMUSG00000121345.2"; transcript_id "ENSMUST00000281967.1"; gene_type "lncRNA"; gene_name "2610005L07Rik"; transcript_type "lncRNA"; transcript_name "2610005L07Rik-239"; level 2; tag "TAGENE";
chr8	HAVANA	exon	20016400	20016688	0	+	.	gene_id "ENSMUSG00000121345.2"; transcript_id "ENSMUST00000282044.1"; gene_type "lncRNA"; gene_name "2610005L07Rik"; transcript_type "lncRNA"; transcript_name "2610005L07Rik-315"; exon_number 1; exon_id "ENSMUSE00001558858.1"; level 2; tag "TAGENE";
chr8	HAVANA	exon	20016400	20016688	0	+	.	gene_id "ENSMUSG00000121345.2"; transcript_id "ENSMUST00000281968.1"; gene_type "lncRNA"; gene_name "2610005L07Rik"; transcript_type "lncRNA"; transcript_name "2610005L07Rik-240"; exon_number 1; exon_id "ENSMUSE00001558858.1"; level 2; tag "TAGENE";
chr8	HAVANA	exon	20016400	20016688	0	+	.	gene_id "ENSMUSG00000121345.2"; transcript_id "ENSMUST00000281935.1"; gene_type "lncRNA"; gene_name "2610005L07Rik"; transcript_type "lncRNA"; transcript_name "2610005L07Rik-207"; exon_number 1; exon_id "ENSMUSE00001558858.1"; level 2; tag "TAGENE";
chr8	HAVANA	transcript	20016400	20042370	0	+	.	gene_id "ENSMUSG00000121345.2"; transcript_id "ENSMUST00000282044.1"; gene_type "lncRNA"; gene_name "2610005L07Rik"; transcript_type "lncRNA"; transcript_name "2610005L07Rik-315"; level 2; tag "TAGENE";
chr8	HAVANA	transcript	20016400	20046362	0	+	.	gene_id "ENSMUSG00000121345.2"; transcript_id "ENSMUST00000281968.1"; gene_type "lncRNA"; gene_name "2610005L07Rik"; transcript_type "lncRNA"; transcript_name "2610005L07Rik-240"; level 2; tag "TAGENE";
chr8	HAVANA	transcript	20016400	20056124	0	+	.	gene_id "ENSMUSG00000121345.2"; transcript_id "ENSMUST00000281935.1"; gene_type "lncRNA"; gene_name "2610005L07Rik"; transcript_type "lncRNA"; transcript_name "2610005L07Rik-207"; level 2; tag "TAGENE";
chr8	HAVANA	exon	20016401	20016688	0	+	.	gene_id "ENSMUSG00000121345.2"; transcript_id "ENSMUST00000282024.1"; gene_type "lncRNA"; gene_name "2610005L07Rik"; transcript_type "lncRNA"; transcript_name "2610005L07Rik-295"; exon_number 1; exon_id "ENSMUSE00001558786.1"; level 2; tag "TAGENE";
chr8	HAVANA	exon	20016401	20016688	0	+	.	gene_id "ENSMUSG00000121345.2"; transcript_id "ENSMUST00000281972.1"; gene_type "lncRNA"; gene_name "2610005L07Rik"; transcript_type "lncRNA"; transcript_name "2610005L07Rik-244"; exon_number 1; exon_id "ENSMUSE00001558786.1"; level 2; tag "TAGENE";
chr8	HAVANA	exon	20016401	20016688	0	+	.	gene_id "ENSMUSG00000121345.2"; transcript_id "ENSMUST00000281971.1"; gene_type "lncRNA"; gene_name "2610005L07Rik"; transcript_type "lncRNA"; transcript_name "2610005L07Rik-243"; exon_number 1; exon_id "ENSMUSE00001558786.1"; level 2; tag "TAGENE";
chr8	HAVANA	exon	20016401	20016688	0	+	.	gene_id "ENSMUSG00000121345.2"; transcript_id "ENSMUST00000281969.1"; gene_type "lncRNA"; gene_name "2610005L07Rik"; transcript_type "lncRNA"; transcript_name "2610005L07Rik-241"; exon_number 1; exon_id "ENSMUSE00001558786.1"; level 2; tag "basic"; tag "TAGENE";
chr8	HAVANA	exon	20016401	20016688	0	+	.	gene_id "ENSMUSG00000121345.2"; transcript_id "ENSMUST00000281966.1"; gene_type "lncRNA"; gene_name "2610005L07Rik"; transcript_type "lncRNA"; transcript_name "2610005L07Rik-238"; exon_number 1; exon_id "ENSMUSE00001558786.1"; level 2; tag "TAGENE";
chr8	HAVANA	exon	20016401	20016688	0	+	.	gene_id "ENSMUSG00000121345.2"; transcript_id "ENSMUST00000281953.1"; gene_type "lncRNA"; gene_name "2610005L07Rik"; transcript_type "lncRNA"; transcript_name "2610005L07Rik-225"; exon_number 1; exon_id "ENSMUSE00001558786.1"; level 2; tag "TAGENE";
chr8	HAVANA	transcript	20016401	20045647	0	+	.	gene_id "ENSMUSG00000121345.2"; transcript_id "ENSMUST00000282024.1"; gene_type "lncRNA"; gene_name "2610005L07Rik"; transcript_type "lncRNA"; transcript_name "2610005L07Rik-295"; level 2; tag "TAGENE";
chr8	HAVANA	transcript	20016401	20046223	0	+	.	gene_id "ENSMUSG00000121345.2"; transcript_id "ENSMUST00000281972.1"; gene_type "lncRNA"; gene_name "2610005L07Rik"; transcript_type "lncRNA"; transcript_name "2610005L07Rik-244"; level 2; tag "TAGENE";
chr8	HAVANA	transcript	20016401	20046230	0	+	.	gene_id "ENSMUSG00000121345.2"; transcript_id "ENSMUST00000281971.1"; gene_type "lncRNA"; gene_name "2610005L07Rik"; transcript_type "lncRNA"; transcript_name "2610005L07Rik-243"; level 2; tag "TAGENE";
chr8	HAVANA	transcript	20016401	20046235	0	+	.	gene_id "ENSMUSG00000121345.2"; transcript_id "ENSMUST00000281969.1"; gene_type "lncRNA"; gene_name "2610005L07Rik"; transcript_type "lncRNA"; transcript_name "2610005L07Rik-241"; level 2; tag "basic"; tag "TAGENE";
chr8	HAVANA	transcript	20016401	20046531	0	+	.	gene_id "ENSMUSG00000121345.2"; transcript_id "ENSMUST00000281966.1"; gene_type "lncRNA"; gene_name "2610005L07Rik"; transcript_type "lncRNA"; transcript_name "2610005L07Rik-238"; level 2; tag "TAGENE";
chr8	HAVANA	transcript	20016401	20053177	0	+	.	gene_id "ENSMUSG00000121345.2"; transcript_id "ENSMUST00000281953.1"; gene_type "lncRNA"; gene_name "2610005L07Rik"; transcript_type "lncRNA"; transcript_name "2610005L07Rik-225"; level 2; tag "TAGENE";
chr8	HAVANA	exon	20016403	20016688	0	+	.	gene_id "ENSMUSG00000121345.2"; transcript_id "ENSMUST00000281932.1"; gene_type "lncRNA"; gene_name "2610005L07Rik"; transcript_type "lncRNA"; transcript_name "2610005L07Rik-204"; exon_number 1; exon_id "ENSMUSE00001558840.1"; level 2; tag "basic"; tag "TAGENE";
chr8	HAVANA	transcript	20016403	20058700	0	+	.	gene_id "ENSMUSG00000121345.2"; transcript_id "ENSMUST00000281932.1"; gene_type "lncRNA"; gene_name "2610005L07Rik"; transcript_type "lncRNA"; transcript_name "2610005L07Rik-204"; level 2; tag "basic"; tag "TAGENE";
chr8	HAVANA	exon	20016404	20016688	0	+	.	gene_id "ENSMUSG00000121345.2"; transcript_id "ENSMUST00000282027.1"; gene_type "lncRNA"; gene_name "2610005L07Rik"; transcript_type "lncRNA"; transcript_name "2610005L07Rik-298"; exon_number 1; exon_id "ENSMUSE00001558813.1"; level 2; tag "TAGENE";
chr8	HAVANA	exon	20016404	20016688	0	+	.	gene_id "ENSMUSG00000121345.2"; transcript_id "ENSMUST00000282025.1"; gene_type "lncRNA"; gene_name "2610005L07Rik"; transcript_type "lncRNA"; transcript_name "2610005L07Rik-296"; exon_number 1; exon_id "ENSMUSE00001558813.1"; level 2; tag "basic"; tag "TAGENE";
chr8	HAVANA	exon	20016404	20016688	0	+	.	gene_id "ENSMUSG00000121345.2"; transcript_id "ENSMUST00000281973.1"; gene_type "lncRNA"; gene_name "2610005L07Rik"; transcript_type "lncRNA"; transcript_name "2610005L07Rik-245"; exon_number 1; exon_id "ENSMUSE00001558813.1"; level 2; tag "TAGENE";
chr8	HAVANA	exon	20016404	20016688	0	+	.	gene_id "ENSMUSG00000121345.2"; transcript_id "ENSMUST00000281974.1"; gene_type "lncRNA"; gene_name "2610005L07Rik"; transcript_type "lncRNA"; transcript_name "2610005L07Rik-246"; exon_number 1; exon_id "ENSMUSE00001558813.1"; level 2; tag "TAGENE";
chr8	HAVANA	exon	20016404	20016688	0	+	.	gene_id "ENSMUSG00000121345.2"; transcript_id "ENSMUST00000281970.1"; gene_type "lncRNA"; gene_name "2610005L07Rik"; transcript_type "lncRNA"; transcript_name "2610005L07Rik-242"; exon_number 1; exon_id "ENSMUSE00001558813.1"; level 2; tag "TAGENE";
chr8	HAVANA	transcript	20016404	20043768	0	+	.	gene_id "ENSMUSG00000121345.2"; transcript_id "ENSMUST00000282027.1"; gene_type "lncRNA"; gene_name "2610005L07Rik"; transcript_type "lncRNA"; transcript_name "2610005L07Rik-298"; level 2; tag "TAGENE";
chr8	HAVANA	transcript	20016404	20045639	0	+	.	gene_id "ENSMUSG00000121345.2"; transcript_id "ENSMUST00000282025.1"; gene_type "lncRNA"; gene_name "2610005L07Rik"; transcript_type "lncRNA"; transcript_name "2610005L07Rik-296"; level 2; tag "basic"; tag "TAGENE";
chr8	HAVANA	transcript	20016404	20046223	0	+	.	gene_id "ENSMUSG00000121345.2"; transcript_id "ENSMUST00000281973.1"; gene_type "lncRNA"; gene_name "2610005L07Rik"; transcript_type "lncRNA"; transcript_name "2610005L07Rik-245"; level 2; tag "TAGENE";
chr8	HAVANA	transcript	20016404	20046223	0	+	.	gene_id "ENSMUSG00000121345.2"; transcript_id "ENSMUST00000281974.1"; gene_type "lncRNA"; gene_name "2610005L07Rik"; transcript_type "lncRNA"; transcript_name "2610005L07Rik-246"; level 2; tag "TAGENE";
chr8	HAVANA	transcript	20016404	20046235	0	+	.	gene_id "ENSMUSG00000121345.2"; transcript_id "ENSMUST00000281970.1"; gene_type "lncRNA"; gene_name "2610005L07Rik"; transcript_type "lncRNA"; transcript_name "2610005L07Rik-242"; level 2; tag "TAGENE";
chr8	HAVANA	exon	20016405	20016688	0	+	.	gene_id "ENSMUSG00000121345.2"; transcript_id "ENSMUST00000282086.1"; gene_type "lncRNA"; gene_name "2610005L07Rik"; transcript_type "lncRNA"; transcript_name "2610005L07Rik-357"; exon_number 1; exon_id "ENSMUSE00001558732.1"; level 2; tag "TAGENE";
chr8	HAVANA	transcript	20016405	20036650	0	+	.	gene_id "ENSMUSG00000121345.2"; transcript_id "ENSMUST00000282086.1"; gene_type "lncRNA"; gene_name "2610005L07Rik"; transcript_type "lncRNA"; transcript_name "2610005L07Rik-357"; level 2; tag "TAGENE";
chr8	HAVANA	exon	20016417	20016688	0	+	.	gene_id "ENSMUSG00000121345.2"; transcript_id "ENSMUST00000281975.1"; gene_type "lncRNA"; gene_name "2610005L07Rik"; transcript_type "lncRNA"; transcript_name "2610005L07Rik-247"; exon_number 1; exon_id "ENSMUSE00001558869.1"; level 2; tag "TAGENE";
chr8	HAVANA	transcript	20016417	20046234	0	+	.	gene_id "ENSMUSG00000121345.2"; transcript_id "ENSMUST00000281975.1"; gene_type "lncRNA"; gene_name "2610005L07Rik"; transcript_type "lncRNA"; transcript_name "2610005L07Rik-247"; level 2; tag "TAGENE";
chr8	HAVANA	exon	20016418	20016688	0	+	.	gene_id "ENSMUSG00000121345.2"; transcript_id "ENSMUST00000281977.1"; gene_type "lncRNA"; gene_name "2610005L07Rik"; transcript_type "lncRNA"; transcript_name "2610005L07Rik-249"; exon_number 1; exon_id "ENSMUSE00001558856.1"; level 2; tag "TAGENE";
chr8	HAVANA	transcript	20016418	20046223	0	+	.	gene_id "ENSMUSG00000121345.2"; transcript_id "ENSMUST00000281977.1"; gene_type "lncRNA"; gene_name "2610005L07Rik"; transcript_type "lncRNA"; transcript_name "2610005L07Rik-249"; level 2; tag "TAGENE";
chr8	HAVANA	exon	20016422	20016688	0	+	.	gene_id "ENSMUSG00000121345.2"; transcript_id "ENSMUST00000281949.1"; gene_type "lncRNA"; gene_name "2610005L07Rik"; transcript_type "lncRNA"; transcript_name "2610005L07Rik-221"; exon_number 1; exon_id "ENSMUSE00001558859.1"; level 2; tag "TAGENE";
chr8	HAVANA	transcript	20016422	20055502	0	+	.	gene_id "ENSMUSG00000121345.2"; transcript_id "ENSMUST00000281949.1"; gene_type "lncRNA"; gene_name "2610005L07Rik"; transcript_type "lncRNA"; transcript_name "2610005L07Rik-221"; level 2; tag "TAGENE";
chr8	HAVANA	exon	20016430	20016688	0	+	.	gene_id "ENSMUSG00000121345.2"; transcript_id "ENSMUST00000282043.1"; gene_type "lncRNA"; gene_name "2610005L07Rik"; transcript_type "lncRNA"; transcript_name "2610005L07Rik-314"; exon_number 1; exon_id "ENSMUSE00001558831.1"; level 2; tag "basic"; tag "TAGENE";
chr8	HAVANA	transcript	20016430	20042443	0	+	.	gene_id "ENSMUSG00000121345.2"; transcript_id "ENSMUST00000282043.1"; gene_type "lncRNA"; gene_name "2610005L07Rik"; transcript_type "lncRNA"; transcript_name "2610005L07Rik-314"; level 2; tag "basic"; tag "TAGENE";
chr8	HAVANA	exon	20016435	20016688	0	+	.	gene_id "ENSMUSG00000121345.2"; transcript_id "ENSMUST00000282028.1"; gene_type "lncRNA"; gene_name "2610005L07Rik"; transcript_type "lncRNA"; transcript_name "2610005L07Rik-299"; exon_number 1; exon_id "ENSMUSE00001558882.1"; level 2; tag "TAGENE";
chr8	HAVANA	transcript	20016435	20043761	0	+	.	gene_id "ENSMUSG00000121345.2"; transcript_id "ENSMUST00000282028.1"; gene_type "lncRNA"; gene_name "2610005L07Rik"; transcript_type "lncRNA"; transcript_name "2610005L07Rik-299"; level 2; tag "TAGENE";
chr8	HAVANA	exon	20016436	20016688	0	+	.	gene_id "ENSMUSG00000121345.2"; transcript_id "ENSMUST00000282055.1"; gene_type "lncRNA"; gene_name "2610005L07Rik"; transcript_type "lncRNA"; transcript_name "2610005L07Rik-326"; exon_number 1; exon_id "ENSMUSE00001558842.1"; level 2; tag "TAGENE";
chr8	HAVANA	transcript	20016436	20042213	0	+	.	gene_id "ENSMUSG00000121345.2"; transcript_id "ENSMUST00000282055.1"; gene_type "lncRNA"; gene_name "2610005L07Rik"; transcript_type "lncRNA"; transcript_name "2610005L07Rik-326"; level 2; tag "TAGENE";
chr8	HAVANA	exon	20016438	20016688	0	+	.	gene_id "ENSMUSG00000121345.2"; transcript_id "ENSMUST00000282087.1"; gene_type "lncRNA"; gene_name "2610005L07Rik"; transcript_type "lncRNA"; transcript_name "2610005L07Rik-358"; exon_number 1; exon_id "ENSMUSE00001558733.1"; level 2; tag "TAGENE";
chr8	HAVANA	transcript	20016438	20036517	0	+	.	gene_id "ENSMUSG00000121345.2"; transcript_id "ENSMUST00000282087.1"; gene_type "lncRNA"; gene_name "2610005L07Rik"; transcript_type "lncRNA"; transcript_name "2610005L07Rik-358"; level 2; tag "TAGENE";
chr8	HAVANA	exon	20016449	20016688	0	+	.	gene_id "ENSMUSG00000121345.2"; transcript_id "ENSMUST00000281982.1"; gene_type "lncRNA"; gene_name "2610005L07Rik"; transcript_type "lncRNA"; transcript_name "2610005L07Rik-254"; exon_number 1; exon_id "ENSMUSE00001558843.1"; level 2; tag "TAGENE";
chr8	HAVANA	exon	20016449	20016688	0	+	.	gene_id "ENSMUSG00000121345.2"; transcript_id "ENSMUST00000281981.1"; gene_type "lncRNA"; gene_name "2610005L07Rik"; transcript_type "lncRNA"; transcript_name "2610005L07Rik-253"; exon_number 1; exon_id "ENSMUSE00001558843.1"; level 2; tag "TAGENE";
chr8	HAVANA	transcript	20016449	20046220	0	+	.	gene_id "ENSMUSG00000121345.2"; transcript_id "ENSMUST00000281982.1"; gene_type "lncRNA"; gene_name "2610005L07Rik"; transcript_type "lncRNA"; transcript_name "2610005L07Rik-254"; level 2; tag "TAGENE";
chr8	HAVANA	transcript	20016449	20046222	0	+	.	gene_id "ENSMUSG00000121345.2"; transcript_id "ENSMUST00000281981.1"; gene_type "lncRNA"; gene_name "2610005L07Rik"; transcript_type "lncRNA"; transcript_name "2610005L07Rik-253"; level 2; tag "TAGENE";
chr8	HAVANA	exon	20016451	20016688	0	+	.	gene_id "ENSMUSG00000121345.2"; transcript_id "ENSMUST00000282029.1"; gene_type "lncRNA"; gene_name "2610005L07Rik"; transcript_type "lncRNA"; transcript_name "2610005L07Rik-300"; exon_number 1; exon_id "ENSMUSE00001558763.1"; level 2; tag "TAGENE";
chr8	HAVANA	exon	20016451	20016701	0	+	.	gene_id "ENSMUSG00000121345.2"; transcript_id "ENSMUST00000282056.1"; gene_type "lncRNA"; gene_name "2610005L07Rik"; transcript_type "lncRNA"; transcript_name "2610005L07Rik-327"; exon_number 1; exon_id "ENSMUSE00001558794.1"; level 2; tag "TAGENE";
chr8	HAVANA	transcript	20016451	20042225	0	+	.	gene_id "ENSMUSG00000121345.2"; transcript_id "ENSMUST00000282056.1"; gene_type "lncRNA"; gene_name "2610005L07Rik"; transcript_type "lncRNA"; transcript_name "2610005L07Rik-327"; level 2; tag "TAGENE";
chr8	HAVANA	transcript	20016451	20043149	0	+	.	gene_id "ENSMUSG00000121345.2"; transcript_id "ENSMUST00000282029.1"; gene_type "lncRNA"; gene_name "2610005L07Rik"; transcript_type "lncRNA"; transcript_name "2610005L07Rik-300"; level 2; tag "TAGENE";
chr8	HAVANA	exon	20016454	20016688	0	+	.	gene_id "ENSMUSG00000121345.2"; transcript_id "ENSMUST00000281952.1"; gene_type "lncRNA"; gene_name "2610005L07Rik"; transcript_type "lncRNA"; transcript_name "2610005L07Rik-224"; exon_number 1; exon_id "ENSMUSE00001558708.1"; level 2; tag "TAGENE";
chr8	HAVANA	transcript	20016454	20053293	0	+	.	gene_id "ENSMUSG00000121345.2"; transcript_id "ENSMUST00000281952.1"; gene_type "lncRNA"; gene_name "2610005L07Rik"; transcript_type "lncRNA"; transcript_name "2610005L07Rik-224"; level 2; tag "TAGENE";
chr8	HAVANA	exon	20016457	20016688	0	+	.	gene_id "ENSMUSG00000121345.2"; transcript_id "ENSMUST00000281954.1"; gene_type "lncRNA"; gene_name "2610005L07Rik"; transcript_type "lncRNA"; transcript_name "2610005L07Rik-226"; exon_number 1; exon_id "ENSMUSE00001558719.1"; level 2; tag "TAGENE";
chr8	HAVANA	transcript	20016457	20053179	0	+	.	gene_id "ENSMUSG00000121345.2"; transcript_id "ENSMUST00000281954.1"; gene_type "lncRNA"; gene_name "2610005L07Rik"; transcript_type "lncRNA"; transcript_name "2610005L07Rik-226"; level 2; tag "TAGENE";
chr8	HAVANA	exon	20016459	20016688	0	+	.	gene_id "ENSMUSG00000121345.2"; transcript_id "ENSMUST00000282030.1"; gene_type "lncRNA"; gene_name "2610005L07Rik"; transcript_type "lncRNA"; transcript_name "2610005L07Rik-301"; exon_number 1; exon_id "ENSMUSE00001558779.1"; level 2; tag "TAGENE";
chr8	HAVANA	transcript	20016459	20043149	0	+	.	gene_id "ENSMUSG00000121345.2"; transcript_id "ENSMUST00000282030.1"; gene_type "lncRNA"; gene_name "2610005L07Rik"; transcript_type "lncRNA"; transcript_name "2610005L07Rik-301"; level 2; tag "TAGENE";
chr8	HAVANA	exon	20016461	20016688	0	+	.	gene_id "ENSMUSG00000121345.2"; transcript_id "ENSMUST00000282037.1"; gene_type "lncRNA"; gene_name "2610005L07Rik"; transcript_type "lncRNA"; transcript_name "2610005L07Rik-308"; exon_number 1; exon_id "ENSMUSE00001558703.1"; level 2; tag "basic"; tag "TAGENE";
chr8	HAVANA	transcript	20016461	20042852	0	+	.	gene_id "ENSMUSG00000121345.2"; transcript_id "ENSMUST00000282037.1"; gene_type "lncRNA"; gene_name "2610005L07Rik"; transcript_type "lncRNA"; transcript_name "2610005L07Rik-308"; level 2; tag "basic"; tag "TAGENE";
chr8	HAVANA	exon	20016462	20016688	0	+	.	gene_id "ENSMUSG00000121345.2"; transcript_id "ENSMUST00000282096.1"; gene_type "lncRNA"; gene_name "2610005L07Rik"; transcript_type "lncRNA"; transcript_name "2610005L07Rik-367"; exon_number 1; exon_id "ENSMUSE00001558860.1"; level 2; tag "TAGENE";
chr8	HAVANA	exon	20016462	20016688	0	+	.	gene_id "ENSMUSG00000121345.2"; transcript_id "ENSMUST00000282046.1"; gene_type "lncRNA"; gene_name "2610005L07Rik"; transcript_type "lncRNA"; transcript_name "2610005L07Rik-317"; exon_number 1; exon_id "ENSMUSE00001558860.1"; level 2; tag "TAGENE";
chr8	HAVANA	exon	20016462	20016688	0	+	.	gene_id "ENSMUSG00000121345.2"; transcript_id "ENSMUST00000282038.1"; gene_type "lncRNA"; gene_name "2610005L07Rik"; transcript_type "lncRNA"; transcript_name "2610005L07Rik-309"; exon_number 1; exon_id "ENSMUSE00001558860.1"; level 2; tag "TAGENE";
chr8	HAVANA	exon	20016462	20016688	0	+	.	gene_id "ENSMUSG00000121345.2"; transcript_id "ENSMUST00000281988.1"; gene_type "lncRNA"; gene_name "2610005L07Rik"; transcript_type "lncRNA"; transcript_name "2610005L07Rik-260"; exon_number 1; exon_id "ENSMUSE00001558860.1"; level 2; tag "basic"; tag "TAGENE";
chr8	HAVANA	exon	20016462	20016688	0	+	.	gene_id "ENSMUSG00000121345.2"; transcript_id "ENSMUST00000281987.1"; gene_type "lncRNA"; gene_name "2610005L07Rik"; transcript_type "lncRNA"; transcript_name "2610005L07Rik-259"; exon_number 1; exon_id "ENSMUSE00001558860.1"; level 2; tag "TAGENE";
chr8	HAVANA	exon	20016462	20016688	0	+	.	gene_id "ENSMUSG00000121345.2"; transcript_id "ENSMUST00000281980.1"; gene_type "lncRNA"; gene_name "2610005L07Rik"; transcript_type "lncRNA"; transcript_name "2610005L07Rik-252"; exon_number 1; exon_id "ENSMUSE00001558860.1"; level 2; tag "TAGENE";
chr8	HAVANA	exon	20016462	20016688	0	+	.	gene_id "ENSMUSG00000121345.2"; transcript_id "ENSMUST00000281976.1"; gene_type "lncRNA"; gene_name "2610005L07Rik"; transcript_type "lncRNA"; transcript_name "2610005L07Rik-248"; exon_number 1; exon_id "ENSMUSE00001558860.1"; level 2; tag "TAGENE";
chr8	HAVANA	transcript	20016462	20031849	0	+	.	gene_id "ENSMUSG00000121345.2"; transcript_id "ENSMUST00000282096.1"; gene_type "lncRNA"; gene_name "2610005L07Rik"; transcript_type "lncRNA"; transcript_name "2610005L07Rik-367"; level 2; tag "TAGENE";
chr8	HAVANA	transcript	20016462	20042283	0	+	.	gene_id "ENSMUSG00000121345.2"; transcript_id "ENSMUST00000282046.1"; gene_type "lncRNA"; gene_name "2610005L07Rik"; transcript_type "lncRNA"; transcript_name "2610005L07Rik-317"; level 2; tag "TAGENE";
chr8	HAVANA	transcript	20016462	20042839	0	+	.	gene_id "ENSMUSG00000121345.2"; transcript_id "ENSMUST00000282038.1"; gene_type "lncRNA"; gene_name "2610005L07Rik"; transcript_type "lncRNA"; transcript_name "2610005L07Rik-309"; level 2; tag "TAGENE";
chr8	HAVANA	transcript	20016462	20046222	0	+	.	gene_id "ENSMUSG00000121345.2"; transcript_id "ENSMUST00000281988.1"; gene_type "lncRNA"; gene_name "2610005L07Rik"; transcript_type "lncRNA"; transcript_name "2610005L07Rik-260"; level 2; tag "basic"; tag "TAGENE";
chr8	HAVANA	transcript	20016462	20046223	0	+	.	gene_id "ENSMUSG00000121345.2"; transcript_id "ENSMUST00000281987.1"; gene_type "lncRNA"; gene_name "2610005L07Rik"; transcript_type "lncRNA"; transcript_name "2610005L07Rik-259"; level 2; tag "TAGENE";
chr8	HAVANA	transcript	20016462	20046248	0	+	.	gene_id "ENSMUSG00000121345.2"; transcript_id "ENSMUST00000281980.1"; gene_type "lncRNA"; gene_name "2610005L07Rik"; transcript_type "lncRNA"; transcript_name "2610005L07Rik-252"; level 2; tag "TAGENE";
chr8	HAVANA	transcript	20016462	20046270	0	+	.	gene_id "ENSMUSG00000121345.2"; transcript_id "ENSMUST00000281976.1"; gene_type "lncRNA"; gene_name "2610005L07Rik"; transcript_type "lncRNA"; transcript_name "2610005L07Rik-248"; level 2; tag "TAGENE";
chr8	HAVANA	exon	20016463	20016688	0	+	.	gene_id "ENSMUSG00000121345.2"; transcript_id "ENSMUST00000282031.1"; gene_type "lncRNA"; gene_name "2610005L07Rik"; transcript_type "lncRNA"; transcript_name "2610005L07Rik-302"; exon_number 1; exon_id "ENSMUSE00001558742.1"; level 2; tag "basic"; tag "TAGENE";
chr8	HAVANA	transcript	20016463	20043149	0	+	.	gene_id "ENSMUSG00000121345.2"; transcript_id "ENSMUST00000282031.1"; gene_type "lncRNA"; gene_name "2610005L07Rik"; transcript_type "lncRNA"; transcript_name "2610005L07Rik-302"; level 2; tag "basic"; tag "TAGENE";
chr8	HAVANA	exon	20016464	20016688	0	+	.	gene_id "ENSMUSG00000121345.2"; transcript_id "ENSMUST00000281979.1"; gene_type "lncRNA"; gene_name "2610005L07Rik"; transcript_type "lncRNA"; transcript_name "2610005L07Rik-251"; exon_number 1; exon_id "ENSMUSE00001558886.1"; level 2; tag "basic"; tag "TAGENE";
chr8	HAVANA	exon	20016464	20016701	0	+	.	gene_id "ENSMUSG00000121345.2"; transcript_id "ENSMUST00000282088.1"; gene_type "lncRNA"; gene_name "2610005L07Rik"; transcript_type "lncRNA"; transcript_name "2610005L07Rik-359"; exon_number 1; exon_id "ENSMUSE00001558894.1"; level 2; tag "TAGENE";
chr8	HAVANA	transcript	20016464	20036489	0	+	.	gene_id "ENSMUSG00000121345.2"; transcript_id "ENSMUST00000282088.1"; gene_type "lncRNA"; gene_name "2610005L07Rik"; transcript_type "lncRNA"; transcript_name "2610005L07Rik-359"; level 2; tag "TAGENE";
chr8	HAVANA	transcript	20016464	20046253	0	+	.	gene_id "ENSMUSG00000121345.2"; transcript_id "ENSMUST00000281979.1"; gene_type "lncRNA"; gene_name "2610005L07Rik"; transcript_type "lncRNA"; transcript_name "2610005L07Rik-251"; level 2; tag "basic"; tag "TAGENE";
chr8	HAVANA	exon	20016465	20016688	0	+	.	gene_id "ENSMUSG00000121345.2"; transcript_id "ENSMUST00000282032.1"; gene_type "lncRNA"; gene_name "2610005L07Rik"; transcript_type "lncRNA"; transcript_name "2610005L07Rik-303"; exon_number 1; exon_id "ENSMUSE00001558780.1"; level 2; tag "TAGENE";
chr8	HAVANA	exon	20016465	20016688	0	+	.	gene_id "ENSMUSG00000121345.2"; transcript_id "ENSMUST00000281989.1"; gene_type "lncRNA"; gene_name "2610005L07Rik"; transcript_type "lncRNA"; transcript_name "2610005L07Rik-261"; exon_number 1; exon_id "ENSMUSE00001558780.1"; level 2; tag "TAGENE";
chr8	HAVANA	exon	20016465	20016701	0	+	.	gene_id "ENSMUSG00000121345.2"; transcript_id "ENSMUST00000282097.1"; gene_type "lncRNA"; gene_name "2610005L07Rik"; transcript_type "lncRNA"; transcript_name "2610005L07Rik-368"; exon_number 1; exon_id "ENSMUSE00001558723.1"; level 2; tag "TAGENE";
chr8	HAVANA	transcript	20016465	20031116	0	+	.	gene_id "ENSMUSG00000121345.2"; transcript_id "ENSMUST00000282097.1"; gene_type "lncRNA"; gene_name "2610005L07Rik"; transcript_type "lncRNA"; transcript_name "2610005L07Rik-368"; level 2; tag "TAGENE";
chr8	HAVANA	transcript	20016465	20043149	0	+	.	gene_id "ENSMUSG00000121345.2"; transcript_id "ENSMUST00000282032.1"; gene_type "lncRNA"; gene_name "2610005L07Rik"; transcript_type "lncRNA"; transcript_name "2610005L07Rik-303"; level 2; tag "TAGENE";
chr8	HAVANA	transcript	20016465	20046223	0	+	.	gene_id "ENSMUSG00000121345.2"; transcript_id "ENSMUST00000281989.1"; gene_type "lncRNA"; gene_name "2610005L07Rik"; transcript_type "lncRNA"; transcript_name "2610005L07Rik-261"; level 2; tag "TAGENE";
chr8	HAVANA	exon	20016466	20016688	0	+	.	gene_id "ENSMUSG00000121345.2"; transcript_id "ENSMUST00000282105.1"; gene_type "lncRNA"; gene_name "2610005L07Rik"; transcript_type "lncRNA"; transcript_name "2610005L07Rik-376"; exon_number 1; exon_id "ENSMUSE00000831209.2"; level 2; tag "TAGENE";
chr8	HAVANA	exon	20016466	20016688	0	+	.	gene_id "ENSMUSG00000121345.2"; transcript_id "ENSMUST00000282098.1"; gene_type "lncRNA"; gene_name "2610005L07Rik"; transcript_type "lncRNA"; transcript_name "2610005L07Rik-369"; exon_number 1; exon_id "ENSMUSE00000831209.2"; level 2; tag "TAGENE";
chr8	HAVANA	exon	20016466	20016688	0	+	.	gene_id "ENSMUSG00000121345.2"; transcript_id "ENSMUST00000282099.1"; gene_type "lncRNA"; gene_name "2610005L07Rik"; transcript_type "lncRNA"; transcript_name "2610005L07Rik-370"; exon_number 1; exon_id "ENSMUSE00000831209.2"; level 2; tag "TAGENE";
chr8	HAVANA	exon	20016466	20016688	0	+	.	gene_id "ENSMUSG00000121345.2"; transcript_id "ENSMUST00000282039.1"; gene_type "lncRNA"; gene_name "2610005L07Rik"; transcript_type "lncRNA"; transcript_name "2610005L07Rik-310"; exon_number 1; exon_id "ENSMUSE00000831209.2"; level 2; tag "TAGENE";
chr8	HAVANA	exon	20016466	20016688	0	+	.	gene_id "ENSMUSG00000121345.2"; transcript_id "ENSMUST00000281983.1"; gene_type "lncRNA"; gene_name "2610005L07Rik"; transcript_type "lncRNA"; transcript_name "2610005L07Rik-255"; exon_number 1; exon_id "ENSMUSE00000831209.2"; level 2; tag "TAGENE";
chr8	HAVANA	exon	20016466	20016688	0	+	.	gene_id "ENSMUSG00000121345.2"; transcript_id "ENSMUST00000281984.1"; gene_type "lncRNA"; gene_name "2610005L07Rik"; transcript_type "lncRNA"; transcript_name "2610005L07Rik-256"; exon_number 1; exon_id "ENSMUSE00000831209.2"; level 2; tag "TAGENE";
chr8	HAVANA	exon	20016466	20016688	0	+	.	gene_id "ENSMUSG00000121345.2"; transcript_id "ENSMUST00000281955.1"; gene_type "lncRNA"; gene_name "2610005L07Rik"; transcript_type "lncRNA"; transcript_name "2610005L07Rik-227"; exon_number 1; exon_id "ENSMUSE00000831209.2"; level 2; tag "TAGENE";
chr8	HAVANA	exon	20016466	20016688	0	+	.	gene_id "ENSMUSG00000121345.2"; transcript_id "ENSMUST00000140111.8"; gene_type "lncRNA"; gene_name "2610005L07Rik"; transcript_type "lncRNA"; transcript_name "2610005L07Rik-202"; exon_number 1; exon_id "ENSMUSE00000831209.2"; level 2; transcript_support_level "1"; tag "basic"; havana_transcript "OTTMUST00000151672.1";
chr8	HAVANA	exon	20016466	20016688	0	+	.	gene_id "ENSMUSG00000121345.2"; transcript_id "ENSMUST00000281936.1"; gene_type "lncRNA"; gene_name "2610005L07Rik"; transcript_type "lncRNA"; transcript_name "2610005L07Rik-208"; exon_number 1; exon_id "ENSMUSE00000831209.2"; level 2; tag "TAGENE";
chr8	HAVANA	exon	20016466	20016701	0	+	.	gene_id "ENSMUSG00000121345.2"; transcript_id "ENSMUST00000282089.1"; gene_type "lncRNA"; gene_name "2610005L07Rik"; transcript_type "lncRNA"; transcript_name "2610005L07Rik-360"; exon_number 1; exon_id "ENSMUSE00001558848.1"; level 2; tag "TAGENE";
chr8	HAVANA	transcript	20016466	20019653	0	+	.	gene_id "ENSMUSG00000121345.2"; transcript_id "ENSMUST00000282105.1"; gene_type "lncRNA"; gene_name "2610005L07Rik"; transcript_type "lncRNA"; transcript_name "2610005L07Rik-376"; level 2; tag "TAGENE";
chr8	HAVANA	transcript	20016466	20031116	0	+	.	gene_id "ENSMUSG00000121345.2"; transcript_id "ENSMUST00000282098.1"; gene_type "lncRNA"; gene_name "2610005L07Rik"; transcript_type "lncRNA"; transcript_name "2610005L07Rik-369"; level 2; tag "TAGENE";
chr8	HAVANA	transcript	20016466	20031116	0	+	.	gene_id "ENSMUSG00000121345.2"; transcript_id "ENSMUST00000282099.1"; gene_type "lncRNA"; gene_name "2610005L07Rik"; transcript_type "lncRNA"; transcript_name "2610005L07Rik-370"; level 2; tag "TAGENE";
chr8	HAVANA	transcript	20016466	20036489	0	+	.	gene_id "ENSMUSG00000121345.2"; transcript_id "ENSMUST00000282089.1"; gene_type "lncRNA"; gene_name "2610005L07Rik"; transcript_type "lncRNA"; transcript_name "2610005L07Rik-360"; level 2; tag "TAGENE";
chr8	HAVANA	transcript	20016466	20042813	0	+	.	gene_id "ENSMUSG00000121345.2"; transcript_id "ENSMUST00000282039.1"; gene_type "lncRNA"; gene_name "2610005L07Rik"; transcript_type "lncRNA"; transcript_name "2610005L07Rik-310"; level 2; tag "TAGENE";
chr8	HAVANA	transcript	20016466	20046234	0	+	.	gene_id "ENSMUSG00000121345.2"; transcript_id "ENSMUST00000281983.1"; gene_type "lncRNA"; gene_name "2610005L07Rik"; transcript_type "lncRNA"; transcript_name "2610005L07Rik-255"; level 2; tag "TAGENE";
chr8	HAVANA	transcript	20016466	20046234	0	+	.	gene_id "ENSMUSG00000121345.2"; transcript_id "ENSMUST00000281984.1"; gene_type "lncRNA"; gene_name "2610005L07Rik"; transcript_type "lncRNA"; transcript_name "2610005L07Rik-256"; level 2; tag "TAGENE";
chr8	HAVANA	transcript	20016466	20053174	0	+	.	gene_id "ENSMUSG00000121345.2"; transcript_id "ENSMUST00000281955.1"; gene_type "lncRNA"; gene_name "2610005L07Rik"; transcript_type "lncRNA"; transcript_name "2610005L07Rik-227"; level 2; tag "TAGENE";
chr8	HAVANA	transcript	20016466	20055498	0	+	.	gene_id "ENSMUSG00000121345.2"; transcript_id "ENSMUST00000140111.8"; gene_type "lncRNA"; gene_name "2610005L07Rik"; transcript_type "lncRNA"; transcript_name "2610005L07Rik-202"; level 2; transcript_support_level "1"; tag "basic"; havana_transcript "OTTMUST00000151672.1";
chr8	HAVANA	transcript	20016466	20056120	0	+	.	gene_id "ENSMUSG00000121345.2"; transcript_id "ENSMUST00000281936.1"; gene_type "lncRNA"; gene_name "2610005L07Rik"; transcript_type "lncRNA"; transcript_name "2610005L07Rik-208"; level 2; tag "TAGENE";
chr8	HAVANA	exon	20016473	20016688	0	+	.	gene_id "ENSMUSG00000121345.2"; transcript_id "ENSMUST00000282104.1"; gene_type "lncRNA"; gene_name "2610005L07Rik"; transcript_type "lncRNA"; transcript_name "2610005L07Rik-375"; exon_number 1; exon_id "ENSMUSE00001558832.1"; level 2; tag "TAGENE";
chr8	HAVANA	exon	20016473	20016688	0	+	.	gene_id "ENSMUSG00000121345.2"; transcript_id "ENSMUST00000282090.1"; gene_type "lncRNA"; gene_name "2610005L07Rik"; transcript_type "lncRNA"; transcript_name "2610005L07Rik-361"; exon_number 1; exon_id "ENSMUSE00001558832.1"; level 2; tag "TAGENE";
chr8	HAVANA	exon	20016473	20016688	0	+	.	gene_id "ENSMUSG00000121345.2"; transcript_id "ENSMUST00000282047.1"; gene_type "lncRNA"; gene_name "2610005L07Rik"; transcript_type "lncRNA"; transcript_name "2610005L07Rik-318"; exon_number 1; exon_id "ENSMUSE00001558832.1"; level 2; tag "TAGENE";
chr8	HAVANA	exon	20016473	20016688	0	+	.	gene_id "ENSMUSG00000121345.2"; transcript_id "ENSMUST00000282048.1"; gene_type "lncRNA"; gene_name "2610005L07Rik"; transcript_type "lncRNA"; transcript_name "2610005L07Rik-319"; exon_number 1; exon_id "ENSMUSE00001558832.1"; level 2; tag "TAGENE";
chr8	HAVANA	exon	20016473	20016688	0	+	.	gene_id "ENSMUSG00000121345.2"; transcript_id "ENSMUST00000282069.1"; gene_type "lncRNA"; gene_name "2610005L07Rik"; transcript_type "lncRNA"; transcript_name "2610005L07Rik-340"; exon_number 1; exon_id "ENSMUSE00001558832.1"; level 2; tag "TAGENE";
chr8	HAVANA	exon	20016473	20016688	0	+	.	gene_id "ENSMUSG00000121345.2"; transcript_id "ENSMUST00000282033.1"; gene_type "lncRNA"; gene_name "2610005L07Rik"; transcript_type "lncRNA"; transcript_name "2610005L07Rik-304"; exon_number 1; exon_id "ENSMUSE00001558832.1"; level 2; tag "TAGENE";
chr8	HAVANA	exon	20016473	20016688	0	+	.	gene_id "ENSMUSG00000121345.2"; transcript_id "ENSMUST00000281992.1"; gene_type "lncRNA"; gene_name "2610005L07Rik"; transcript_type "lncRNA"; transcript_name "2610005L07Rik-264"; exon_number 1; exon_id "ENSMUSE00001558832.1"; level 2; tag "TAGENE";
chr8	HAVANA	exon	20016473	20016688	0	+	.	gene_id "ENSMUSG00000121345.2"; transcript_id "ENSMUST00000281993.1"; gene_type "lncRNA"; gene_name "2610005L07Rik"; transcript_type "lncRNA"; transcript_name "2610005L07Rik-265"; exon_number 1; exon_id "ENSMUSE00001558832.1"; level 2; tag "TAGENE";
chr8	HAVANA	exon	20016473	20016688	0	+	.	gene_id "ENSMUSG00000121345.2"; transcript_id "ENSMUST00000281991.1"; gene_type "lncRNA"; gene_name "2610005L07Rik"; transcript_type "lncRNA"; transcript_name "2610005L07Rik-263"; exon_number 1; exon_id "ENSMUSE00001558832.1"; level 2; tag "TAGENE";
chr8	HAVANA	exon	20016473	20016688	0	+	.	gene_id "ENSMUSG00000121345.2"; transcript_id "ENSMUST00000281990.1"; gene_type "lncRNA"; gene_name "2610005L07Rik"; transcript_type "lncRNA"; transcript_name "2610005L07Rik-262"; exon_number 1; exon_id "ENSMUSE00001558832.1"; level 2; tag "TAGENE";
chr8	HAVANA	exon	20016473	20016688	0	+	.	gene_id "ENSMUSG00000121345.2"; transcript_id "ENSMUST00000281986.1"; gene_type "lncRNA"; gene_name "2610005L07Rik"; transcript_type "lncRNA"; transcript_name "2610005L07Rik-258"; exon_number 1; exon_id "ENSMUSE00001558832.1"; level 2; tag "TAGENE";
chr8	HAVANA	exon	20016473	20016688	0	+	.	gene_id "ENSMUSG00000121345.2"; transcript_id "ENSMUST00000281985.1"; gene_type "lncRNA"; gene_name "2610005L07Rik"; transcript_type "lncRNA"; transcript_name "2610005L07Rik-257"; exon_number 1; exon_id "ENSMUSE00001558832.1"; level 2; tag "TAGENE";
chr8	HAVANA	exon	20016473	20016688	0	+	.	gene_id "ENSMUSG00000121345.2"; transcript_id "ENSMUST00000281956.1"; gene_type "lncRNA"; gene_name "2610005L07Rik"; transcript_type "lncRNA"; transcript_name "2610005L07Rik-228"; exon_number 1; exon_id "ENSMUSE00001558832.1"; level 2; tag "TAGENE";
chr8	HAVANA	exon	20016473	20016688	0	+	.	gene_id "ENSMUSG00000121345.2"; transcript_id "ENSMUST00000281934.1"; gene_type "lncRNA"; gene_name "2610005L07Rik"; transcript_type "lncRNA"; transcript_name "2610005L07Rik-206"; exon_number 1; exon_id "ENSMUSE00001558832.1"; level 2; tag "TAGENE";
chr8	HAVANA	exon	20016473	20016688	0	+	.	gene_id "ENSMUSG00000121345.2"; transcript_id "ENSMUST00000281933.1"; gene_type "lncRNA"; gene_name "2610005L07Rik"; transcript_type "lncRNA"; transcript_name "2610005L07Rik-205"; exon_number 1; exon_id "ENSMUSE00001558832.1"; level 2; tag "basic"; tag "TAGENE";
chr8	HAVANA	transcript	20016473	20019660	0	+	.	gene_id "ENSMUSG00000121345.2"; transcript_id "ENSMUST00000282104.1"; gene_type "lncRNA"; gene_name "2610005L07Rik"; transcript_type "lncRNA"; transcript_name "2610005L07Rik-375"; level 2; tag "TAGENE";
chr8	HAVANA	transcript	20016473	20036490	0	+	.	gene_id "ENSMUSG00000121345.2"; transcript_id "ENSMUST00000282090.1"; gene_type "lncRNA"; gene_name "2610005L07Rik"; transcript_type "lncRNA"; transcript_name "2610005L07Rik-361"; level 2; tag "TAGENE";
chr8	HAVANA	transcript	20016473	20042287	0	+	.	gene_id "ENSMUSG00000121345.2"; transcript_id "ENSMUST00000282047.1"; gene_type "lncRNA"; gene_name "2610005L07Rik"; transcript_type "lncRNA"; transcript_name "2610005L07Rik-318"; level 2; tag "TAGENE";
chr8	HAVANA	transcript	20016473	20042287	0	+	.	gene_id "ENSMUSG00000121345.2"; transcript_id "ENSMUST00000282048.1"; gene_type "lncRNA"; gene_name "2610005L07Rik"; transcript_type "lncRNA"; transcript_name "2610005L07Rik-319"; level 2; tag "TAGENE";
chr8	HAVANA	transcript	20016473	20042287	0	+	.	gene_id "ENSMUSG00000121345.2"; transcript_id "ENSMUST00000282069.1"; gene_type "lncRNA"; gene_name "2610005L07Rik"; transcript_type "lncRNA"; transcript_name "2610005L07Rik-340"; level 2; tag "TAGENE";
chr8	HAVANA	transcript	20016473	20043149	0	+	.	gene_id "ENSMUSG00000121345.2"; transcript_id "ENSMUST00000282033.1"; gene_type "lncRNA"; gene_name "2610005L07Rik"; transcript_type "lncRNA"; transcript_name "2610005L07Rik-304"; level 2; tag "TAGENE";
chr8	HAVANA	transcript	20016473	20046223	0	+	.	gene_id "ENSMUSG00000121345.2"; transcript_id "ENSMUST00000281992.1"; gene_type "lncRNA"; gene_name "2610005L07Rik"; transcript_type "lncRNA"; transcript_name "2610005L07Rik-264"; level 2; tag "TAGENE";
chr8	HAVANA	transcript	20016473	20046223	0	+	.	gene_id "ENSMUSG00000121345.2"; transcript_id "ENSMUST00000281993.1"; gene_type "lncRNA"; gene_name "2610005L07Rik"; transcript_type "lncRNA"; transcript_name "2610005L07Rik-265"; level 2; tag "TAGENE";
chr8	HAVANA	transcript	20016473	20046224	0	+	.	gene_id "ENSMUSG00000121345.2"; transcript_id "ENSMUST00000281991.1"; gene_type "lncRNA"; gene_name "2610005L07Rik"; transcript_type "lncRNA"; transcript_name "2610005L07Rik-263"; level 2; tag "TAGENE";
chr8	HAVANA	transcript	20016473	20046230	0	+	.	gene_id "ENSMUSG00000121345.2"; transcript_id "ENSMUST00000281990.1"; gene_type "lncRNA"; gene_name "2610005L07Rik"; transcript_type "lncRNA"; transcript_name "2610005L07Rik-262"; level 2; tag "TAGENE";
chr8	HAVANA	transcript	20016473	20046234	0	+	.	gene_id "ENSMUSG00000121345.2"; transcript_id "ENSMUST00000281986.1"; gene_type "lncRNA"; gene_name "2610005L07Rik"; transcript_type "lncRNA"; transcript_name "2610005L07Rik-258"; level 2; tag "TAGENE";
chr8	HAVANA	transcript	20016473	20046239	0	+	.	gene_id "ENSMUSG00000121345.2"; transcript_id "ENSMUST00000281985.1"; gene_type "lncRNA"; gene_name "2610005L07Rik"; transcript_type "lncRNA"; transcript_name "2610005L07Rik-257"; level 2; tag "TAGENE";
chr8	HAVANA	transcript	20016473	20053179	0	+	.	gene_id "ENSMUSG00000121345.2"; transcript_id "ENSMUST00000281956.1"; gene_type "lncRNA"; gene_name "2610005L07Rik"; transcript_type "lncRNA"; transcript_name "2610005L07Rik-228"; level 2; tag "TAGENE";
chr8	HAVANA	transcript	20016473	20056903	0	+	.	gene_id "ENSMUSG00000121345.2"; transcript_id "ENSMUST00000281934.1"; gene_type "lncRNA"; gene_name "2610005L07Rik"; transcript_type "lncRNA"; transcript_name "2610005L07Rik-206"; level 2; tag "TAGENE";
chr8	HAVANA	transcript	20016473	20058702	0	+	.	gene_id "ENSMUSG00000121345.2"; transcript_id "ENSMUST00000281933.1"; gene_type "lncRNA"; gene_name "2610005L07Rik"; transcript_type "lncRNA"; transcript_name "2610005L07Rik-205"; level 2; tag "basic"; tag "TAGENE";
chr8	HAVANA	exon	20016475	20016688	0	+	.	gene_id "ENSMUSG00000121345.2"; transcript_id "ENSMUST00000282071.1"; gene_type "lncRNA"; gene_name "2610005L07Rik"; transcript_type "lncRNA"; transcript_name "2610005L07Rik-342"; exon_number 1; exon_id "ENSMUSE00001558851.1"; level 2; tag "TAGENE";
chr8	HAVANA	exon	20016475	20016688	0	+	.	gene_id "ENSMUSG00000121345.2"; transcript_id "ENSMUST00000282049.1"; gene_type "lncRNA"; gene_name "2610005L07Rik"; transcript_type "lncRNA"; transcript_name "2610005L07Rik-320"; exon_number 1; exon_id "ENSMUSE00001558851.1"; level 2; tag "TAGENE";
chr8	HAVANA	exon	20016475	20016688	0	+	.	gene_id "ENSMUSG00000121345.2"; transcript_id "ENSMUST00000281994.1"; gene_type "lncRNA"; gene_name "2610005L07Rik"; transcript_type "lncRNA"; transcript_name "2610005L07Rik-266"; exon_number 1; exon_id "ENSMUSE00001558851.1"; level 2; tag "TAGENE";
chr8	HAVANA	exon	20016475	20016688	0	+	.	gene_id "ENSMUSG00000121345.2"; transcript_id "ENSMUST00000281937.1"; gene_type "lncRNA"; gene_name "2610005L07Rik"; transcript_type "lncRNA"; transcript_name "2610005L07Rik-209"; exon_number 1; exon_id "ENSMUSE00001558851.1"; level 2; tag "TAGENE";
chr8	HAVANA	exon	20016475	20016701	0	+	.	gene_id "ENSMUSG00000121345.2"; transcript_id "ENSMUST00000282070.1"; gene_type "lncRNA"; gene_name "2610005L07Rik"; transcript_type "lncRNA"; transcript_name "2610005L07Rik-341"; exon_number 1; exon_id "ENSMUSE00001558694.1"; level 2; tag "TAGENE";
chr8	HAVANA	transcript	20016475	20042011	0	+	.	gene_id "ENSMUSG00000121345.2"; transcript_id "ENSMUST00000282071.1"; gene_type "lncRNA"; gene_name "2610005L07Rik"; transcript_type "lncRNA"; transcript_name "2610005L07Rik-342"; level 2; tag "TAGENE";
chr8	HAVANA	transcript	20016475	20042020	0	+	.	gene_id "ENSMUSG00000121345.2"; transcript_id "ENSMUST00000282070.1"; gene_type "lncRNA"; gene_name "2610005L07Rik"; transcript_type "lncRNA"; transcript_name "2610005L07Rik-341"; level 2; tag "TAGENE";
chr8	HAVANA	transcript	20016475	20042283	0	+	.	gene_id "ENSMUSG00000121345.2"; transcript_id "ENSMUST00000282049.1"; gene_type "lncRNA"; gene_name "2610005L07Rik"; transcript_type "lncRNA"; transcript_name "2610005L07Rik-320"; level 2; tag "TAGENE";
chr8	HAVANA	transcript	20016475	20046223	0	+	.	gene_id "ENSMUSG00000121345.2"; transcript_id "ENSMUST00000281994.1"; gene_type "lncRNA"; gene_name "2610005L07Rik"; transcript_type "lncRNA"; transcript_name "2610005L07Rik-266"; level 2; tag "TAGENE";
chr8	HAVANA	transcript	20016475	20056124	0	+	.	gene_id "ENSMUSG00000121345.2"; transcript_id "ENSMUST00000281937.1"; gene_type "lncRNA"; gene_name "2610005L07Rik"; transcript_type "lncRNA"; transcript_name "2610005L07Rik-209"; level 2; tag "TAGENE";
chr8	HAVANA	exon	20016478	20016688	0	+	.	gene_id "ENSMUSG00000121345.2"; transcript_id "ENSMUST00000282091.1"; gene_type "lncRNA"; gene_name "2610005L07Rik"; transcript_type "lncRNA"; transcript_name "2610005L07Rik-362"; exon_number 1; exon_id "ENSMUSE00001558760.1"; level 2; tag "TAGENE";
chr8	HAVANA	transcript	20016478	20036490	0	+	.	gene_id "ENSMUSG00000121345.2"; transcript_id "ENSMUST00000282091.1"; gene_type "lncRNA"; gene_name "2610005L07Rik"; transcript_type "lncRNA"; transcript_name "2610005L07Rik-362"; level 2; tag "TAGENE";
chr8	HAVANA	exon	20016479	20016688	0	+	.	gene_id "ENSMUSG00000121345.2"; transcript_id "ENSMUST00000281996.1"; gene_type "lncRNA"; gene_name "2610005L07Rik"; transcript_type "lncRNA"; transcript_name "2610005L07Rik-268"; exon_number 1; exon_id "ENSMUSE00001558838.1"; level 2; tag "TAGENE";
chr8	HAVANA	transcript	20016479	20046221	0	+	.	gene_id "ENSMUSG00000121345.2"; transcript_id "ENSMUST00000281996.1"; gene_type "lncRNA"; gene_name "2610005L07Rik"; transcript_type "lncRNA"; transcript_name "2610005L07Rik-268"; level 2; tag "TAGENE";
chr8	HAVANA	exon	20016486	20016688	0	+	.	gene_id "ENSMUSG00000121345.2"; transcript_id "ENSMUST00000282053.1"; gene_type "lncRNA"; gene_name "2610005L07Rik"; transcript_type "lncRNA"; transcript_name "2610005L07Rik-324"; exon_number 1; exon_id "ENSMUSE00001558781.1"; level 2; tag "TAGENE";
chr8	HAVANA	exon	20016486	20016688	0	+	.	gene_id "ENSMUSG00000121345.2"; transcript_id "ENSMUST00000281998.1"; gene_type "lncRNA"; gene_name "2610005L07Rik"; transcript_type "lncRNA"; transcript_name "2610005L07Rik-270"; exon_number 1; exon_id "ENSMUSE00001558781.1"; level 2; tag "basic"; tag "TAGENE";
chr8	HAVANA	exon	20016486	20016688	0	+	.	gene_id "ENSMUSG00000121345.2"; transcript_id "ENSMUST00000281997.1"; gene_type "lncRNA"; gene_name "2610005L07Rik"; transcript_type "lncRNA"; transcript_name "2610005L07Rik-269"; exon_number 1; exon_id "ENSMUSE00001558781.1"; level 2; tag "TAGENE";
chr8	HAVANA	exon	20016486	20016688	0	+	.	gene_id "ENSMUSG00000121345.2"; transcript_id "ENSMUST00000281938.1"; gene_type "lncRNA"; gene_name "2610005L07Rik"; transcript_type "lncRNA"; transcript_name "2610005L07Rik-210"; exon_number 1; exon_id "ENSMUSE00001558781.1"; level 2; tag "TAGENE";
chr8	HAVANA	transcript	20016486	20042283	0	+	.	gene_id "ENSMUSG00000121345.2"; transcript_id "ENSMUST00000282053.1"; gene_type "lncRNA"; gene_name "2610005L07Rik"; transcript_type "lncRNA"; transcript_name "2610005L07Rik-324"; level 2; tag "TAGENE";
chr8	HAVANA	transcript	20016486	20046221	0	+	.	gene_id "ENSMUSG00000121345.2"; transcript_id "ENSMUST00000281998.1"; gene_type "lncRNA"; gene_name "2610005L07Rik"; transcript_type "lncRNA"; transcript_name "2610005L07Rik-270"; level 2; tag "basic"; tag "TAGENE";
chr8	HAVANA	transcript	20016486	20046223	0	+	.	gene_id "ENSMUSG00000121345.2"; transcript_id "ENSMUST00000281997.1"; gene_type "lncRNA"; gene_name "2610005L07Rik"; transcript_type "lncRNA"; transcript_name "2610005L07Rik-269"; level 2; tag "TAGENE";
chr8	HAVANA	transcript	20016486	20056120	0	+	.	gene_id "ENSMUSG00000121345.2"; transcript_id "ENSMUST00000281938.1"; gene_type "lncRNA"; gene_name "2610005L07Rik"; transcript_type "lncRNA"; transcript_name "2610005L07Rik-210"; level 2; tag "TAGENE";
chr8	HAVANA	exon	20016487	20016688	0	+	.	gene_id "ENSMUSG00000121345.2"; transcript_id "ENSMUST00000282100.1"; gene_type "lncRNA"; gene_name "2610005L07Rik"; transcript_type "lncRNA"; transcript_name "2610005L07Rik-371"; exon_number 1; exon_id "ENSMUSE00001558751.1"; level 2; tag "TAGENE";
chr8	HAVANA	exon	20016487	20016688	0	+	.	gene_id "ENSMUSG00000121345.2"; transcript_id "ENSMUST00000282092.1"; gene_type "lncRNA"; gene_name "2610005L07Rik"; transcript_type "lncRNA"; transcript_name "2610005L07Rik-363"; exon_number 1; exon_id "ENSMUSE00001558751.1"; level 2; tag "TAGENE";
chr8	HAVANA	exon	20016487	20016688	0	+	.	gene_id "ENSMUSG00000121345.2"; transcript_id "ENSMUST00000282072.1"; gene_type "lncRNA"; gene_name "2610005L07Rik"; transcript_type "lncRNA"; transcript_name "2610005L07Rik-343"; exon_number 1; exon_id "ENSMUSE00001558751.1"; level 2; tag "TAGENE";
chr8	HAVANA	exon	20016487	20016688	0	+	.	gene_id "ENSMUSG00000121345.2"; transcript_id "ENSMUST00000282063.1"; gene_type "lncRNA"; gene_name "2610005L07Rik"; transcript_type "lncRNA"; transcript_name "2610005L07Rik-334"; exon_number 1; exon_id "ENSMUSE00001558751.1"; level 2; tag "basic"; tag "TAGENE";
chr8	HAVANA	exon	20016487	20016688	0	+	.	gene_id "ENSMUSG00000121345.2"; transcript_id "ENSMUST00000282052.1"; gene_type "lncRNA"; gene_name "2610005L07Rik"; transcript_type "lncRNA"; transcript_name "2610005L07Rik-323"; exon_number 1; exon_id "ENSMUSE00001558751.1"; level 2; tag "TAGENE";
chr8	HAVANA	exon	20016487	20016688	0	+	.	gene_id "ENSMUSG00000121345.2"; transcript_id "ENSMUST00000282040.1"; gene_type "lncRNA"; gene_name "2610005L07Rik"; transcript_type "lncRNA"; transcript_name "2610005L07Rik-311"; exon_number 1; exon_id "ENSMUSE00001558751.1"; level 2; tag "TAGENE";
chr8	HAVANA	exon	20016487	20016688	0	+	.	gene_id "ENSMUSG00000121345.2"; transcript_id "ENSMUST00000282035.1"; gene_type "lncRNA"; gene_name "2610005L07Rik"; transcript_type "lncRNA"; transcript_name "2610005L07Rik-306"; exon_number 1; exon_id "ENSMUSE00001558751.1"; level 2; tag "TAGENE";
chr8	HAVANA	exon	20016487	20016688	0	+	.	gene_id "ENSMUSG00000121345.2"; transcript_id "ENSMUST00000282034.1"; gene_type "lncRNA"; gene_name "2610005L07Rik"; transcript_type "lncRNA"; transcript_name "2610005L07Rik-305"; exon_number 1; exon_id "ENSMUSE00001558751.1"; level 2; tag "TAGENE";
chr8	HAVANA	exon	20016487	20016688	0	+	.	gene_id "ENSMUSG00000121345.2"; transcript_id "ENSMUST00000281999.1"; gene_type "lncRNA"; gene_name "2610005L07Rik"; transcript_type "lncRNA"; transcript_name "2610005L07Rik-271"; exon_number 1; exon_id "ENSMUSE00001558751.1"; level 2; tag "TAGENE";
chr8	HAVANA	exon	20016487	20018272	0	+	.	gene_id "ENSMUSG00000121345.2"; transcript_id "ENSMUST00000282054.1"; gene_type "lncRNA"; gene_name "2610005L07Rik"; transcript_type "lncRNA"; transcript_name "2610005L07Rik-325"; exon_number 1; exon_id "ENSMUSE00001558861.1"; level 2; tag "basic"; tag "TAGENE";
chr8	HAVANA	transcript	20016487	20031116	0	+	.	gene_id "ENSMUSG00000121345.2"; transcript_id "ENSMUST00000282100.1"; gene_type "lncRNA"; gene_name "2610005L07Rik"; transcript_type "lncRNA"; transcript_name "2610005L07Rik-371"; level 2; tag "TAGENE";
chr8	HAVANA	transcript	20016487	20036489	0	+	.	gene_id "ENSMUSG00000121345.2"; transcript_id "ENSMUST00000282092.1"; gene_type "lncRNA"; gene_name "2610005L07Rik"; transcript_type "lncRNA"; transcript_name "2610005L07Rik-363"; level 2; tag "TAGENE";
chr8	HAVANA	transcript	20016487	20042020	0	+	.	gene_id "ENSMUSG00000121345.2"; transcript_id "ENSMUST00000282072.1"; gene_type "lncRNA"; gene_name "2610005L07Rik"; transcript_type "lncRNA"; transcript_name "2610005L07Rik-343"; level 2; tag "TAGENE";
chr8	HAVANA	transcript	20016487	20042213	0	+	.	gene_id "ENSMUSG00000121345.2"; transcript_id "ENSMUST00000282063.1"; gene_type "lncRNA"; gene_name "2610005L07Rik"; transcript_type "lncRNA"; transcript_name "2610005L07Rik-334"; level 2; tag "basic"; tag "TAGENE";
chr8	HAVANA	transcript	20016487	20042275	0	+	.	gene_id "ENSMUSG00000121345.2"; transcript_id "ENSMUST00000282054.1"; gene_type "lncRNA"; gene_name "2610005L07Rik"; transcript_type "lncRNA"; transcript_name "2610005L07Rik-325"; level 2; tag "basic"; tag "TAGENE";
chr8	HAVANA	transcript	20016487	20042287	0	+	.	gene_id "ENSMUSG00000121345.2"; transcript_id "ENSMUST00000282052.1"; gene_type "lncRNA"; gene_name "2610005L07Rik"; transcript_type "lncRNA"; transcript_name "2610005L07Rik-323"; level 2; tag "TAGENE";
chr8	HAVANA	transcript	20016487	20042813	0	+	.	gene_id "ENSMUSG00000121345.2"; transcript_id "ENSMUST00000282040.1"; gene_type "lncRNA"; gene_name "2610005L07Rik"; transcript_type "lncRNA"; transcript_name "2610005L07Rik-311"; level 2; tag "TAGENE";
chr8	HAVANA	transcript	20016487	20043146	0	+	.	gene_id "ENSMUSG00000121345.2"; transcript_id "ENSMUST00000282035.1"; gene_type "lncRNA"; gene_name "2610005L07Rik"; transcript_type "lncRNA"; transcript_name "2610005L07Rik-306"; level 2; tag "TAGENE";
chr8	HAVANA	transcript	20016487	20043148	0	+	.	gene_id "ENSMUSG00000121345.2"; transcript_id "ENSMUST00000282034.1"; gene_type "lncRNA"; gene_name "2610005L07Rik"; transcript_type "lncRNA"; transcript_name "2610005L07Rik-305"; level 2; tag "TAGENE";
chr8	HAVANA	transcript	20016487	20046222	0	+	.	gene_id "ENSMUSG00000121345.2"; transcript_id "ENSMUST00000281999.1"; gene_type "lncRNA"; gene_name "2610005L07Rik"; transcript_type "lncRNA"; transcript_name "2610005L07Rik-271"; level 2; tag "TAGENE";
chr8	HAVANA	exon	20016491	20016688	0	+	.	gene_id "ENSMUSG00000121345.2"; transcript_id "ENSMUST00000281939.1"; gene_type "lncRNA"; gene_name "2610005L07Rik"; transcript_type "lncRNA"; transcript_name "2610005L07Rik-211"; exon_number 1; exon_id "ENSMUSE00001558839.1"; level 2; tag "TAGENE";
chr8	HAVANA	transcript	20016491	20056120	0	+	.	gene_id "ENSMUSG00000121345.2"; transcript_id "ENSMUST00000281939.1"; gene_type "lncRNA"; gene_name "2610005L07Rik"; transcript_type "lncRNA"; transcript_name "2610005L07Rik-211"; level 2; tag "TAGENE";
chr8	HAVANA	exon	20016492	20016688	0	+	.	gene_id "ENSMUSG00000121345.2"; transcript_id "ENSMUST00000282001.1"; gene_type "lncRNA"; gene_name "2610005L07Rik"; transcript_type "lncRNA"; transcript_name "2610005L07Rik-273"; exon_number 1; exon_id "ENSMUSE00001558747.1"; level 2; tag "TAGENE";
chr8	HAVANA	transcript	20016492	20046223	0	+	.	gene_id "ENSMUSG00000121345.2"; transcript_id "ENSMUST00000282001.1"; gene_type "lncRNA"; gene_name "2610005L07Rik"; transcript_type "lncRNA"; transcript_name "2610005L07Rik-273"; level 2; tag "TAGENE";
chr8	HAVANA	exon	20016493	20016688	0	+	.	gene_id "ENSMUSG00000121345.2"; transcript_id "ENSMUST00000282085.1"; gene_type "lncRNA"; gene_name "2610005L07Rik"; transcript_type "lncRNA"; transcript_name "2610005L07Rik-356"; exon_number 1; exon_id "ENSMUSE00001558857.1"; level 2; tag "TAGENE";
chr8	HAVANA	exon	20016493	20016688	0	+	.	gene_id "ENSMUSG00000121345.2"; transcript_id "ENSMUST00000282002.1"; gene_type "lncRNA"; gene_name "2610005L07Rik"; transcript_type "lncRNA"; transcript_name "2610005L07Rik-274"; exon_number 1; exon_id "ENSMUSE00001558857.1"; level 2; tag "TAGENE";
chr8	HAVANA	exon	20016493	20016688	0	+	.	gene_id "ENSMUSG00000121345.2"; transcript_id "ENSMUST00000281995.1"; gene_type "lncRNA"; gene_name "2610005L07Rik"; transcript_type "lncRNA"; transcript_name "2610005L07Rik-267"; exon_number 1; exon_id "ENSMUSE00001558857.1"; level 2; tag "TAGENE";
chr8	HAVANA	exon	20016493	20016688	0	+	.	gene_id "ENSMUSG00000121345.2"; transcript_id "ENSMUST00000281958.1"; gene_type "lncRNA"; gene_name "2610005L07Rik"; transcript_type "lncRNA"; transcript_name "2610005L07Rik-230"; exon_number 1; exon_id "ENSMUSE00001558857.1"; level 2; tag "TAGENE";
chr8	HAVANA	exon	20016493	20016688	0	+	.	gene_id "ENSMUSG00000121345.2"; transcript_id "ENSMUST00000281957.1"; gene_type "lncRNA"; gene_name "2610005L07Rik"; transcript_type "lncRNA"; transcript_name "2610005L07Rik-229"; exon_number 1; exon_id "ENSMUSE00001558857.1"; level 2; tag "TAGENE";
chr8	HAVANA	transcript	20016493	20037195	0	+	.	gene_id "ENSMUSG00000121345.2"; transcript_id "ENSMUST00000282085.1"; gene_type "lncRNA"; gene_name "2610005L07Rik"; transcript_type "lncRNA"; transcript_name "2610005L07Rik-356"; level 2; tag "TAGENE";
chr8	HAVANA	transcript	20016493	20046222	0	+	.	gene_id "ENSMUSG00000121345.2"; transcript_id "ENSMUST00000282002.1"; gene_type "lncRNA"; gene_name "2610005L07Rik"; transcript_type "lncRNA"; transcript_name "2610005L07Rik-274"; level 2; tag "TAGENE";
chr8	HAVANA	transcript	20016493	20046239	0	+	.	gene_id "ENSMUSG00000121345.2"; transcript_id "ENSMUST00000281995.1"; gene_type "lncRNA"; gene_name "2610005L07Rik"; transcript_type "lncRNA"; transcript_name "2610005L07Rik-267"; level 2; tag "TAGENE";
chr8	HAVANA	transcript	20016493	20053177	0	+	.	gene_id "ENSMUSG00000121345.2"; transcript_id "ENSMUST00000281958.1"; gene_type "lncRNA"; gene_name "2610005L07Rik"; transcript_type "lncRNA"; transcript_name "2610005L07Rik-230"; level 2; tag "TAGENE";
chr8	HAVANA	transcript	20016493	20053179	0	+	.	gene_id "ENSMUSG00000121345.2"; transcript_id "ENSMUST00000281957.1"; gene_type "lncRNA"; gene_name "2610005L07Rik"; transcript_type "lncRNA"; transcript_name "2610005L07Rik-229"; level 2; tag "TAGENE";
chr8	HAVANA	exon	20016495	20016688	0	+	.	gene_id "ENSMUSG00000121345.2"; transcript_id "ENSMUST00000282073.1"; gene_type "lncRNA"; gene_name "2610005L07Rik"; transcript_type "lncRNA"; transcript_name "2610005L07Rik-344"; exon_number 1; exon_id "ENSMUSE00001558810.1"; level 2; tag "TAGENE";
chr8	HAVANA	transcript	20016495	20042026	0	+	.	gene_id "ENSMUSG00000121345.2"; transcript_id "ENSMUST00000282073.1"; gene_type "lncRNA"; gene_name "2610005L07Rik"; transcript_type "lncRNA"; transcript_name "2610005L07Rik-344"; level 2; tag "TAGENE";
chr8	HAVANA	exon	20016497	20016688	0	+	.	gene_id "ENSMUSG00000121345.2"; transcript_id "ENSMUST00000282003.1"; gene_type "lncRNA"; gene_name "2610005L07Rik"; transcript_type "lncRNA"; transcript_name "2610005L07Rik-275"; exon_number 1; exon_id "ENSMUSE00001558898.1"; level 2; tag "TAGENE";
chr8	HAVANA	transcript	20016497	20046223	0	+	.	gene_id "ENSMUSG00000121345.2"; transcript_id "ENSMUST00000282003.1"; gene_type "lncRNA"; gene_name "2610005L07Rik"; transcript_type "lncRNA"; transcript_name "2610005L07Rik-275"; level 2; tag "TAGENE";
chr8	HAVANA	exon	20016498	20016688	0	+	.	gene_id "ENSMUSG00000121345.2"; transcript_id "ENSMUST00000282000.1"; gene_type "lncRNA"; gene_name "2610005L07Rik"; transcript_type "lncRNA"; transcript_name "2610005L07Rik-272"; exon_number 1; exon_id "ENSMUSE00001558837.1"; level 2; tag "TAGENE";
chr8	HAVANA	exon	20016498	20016688	0	+	.	gene_id "ENSMUSG00000121345.2"; transcript_id "ENSMUST00000281961.1"; gene_type "lncRNA"; gene_name "2610005L07Rik"; transcript_type "lncRNA"; transcript_name "2610005L07Rik-233"; exon_number 1; exon_id "ENSMUSE00001558837.1"; level 2; tag "TAGENE";
chr8	HAVANA	exon	20016498	20016688	0	+	.	gene_id "ENSMUSG00000121345.2"; transcript_id "ENSMUST00000281940.1"; gene_type "lncRNA"; gene_name "2610005L07Rik"; transcript_type "lncRNA"; transcript_name "2610005L07Rik-212"; exon_number 1; exon_id "ENSMUSE00001558837.1"; level 2; tag "basic"; tag "TAGENE";
chr8	HAVANA	transcript	20016498	20046229	0	+	.	gene_id "ENSMUSG00000121345.2"; transcript_id "ENSMUST00000282000.1"; gene_type "lncRNA"; gene_name "2610005L07Rik"; transcript_type "lncRNA"; transcript_name "2610005L07Rik-272"; level 2; tag "TAGENE";
chr8	HAVANA	transcript	20016498	20053175	0	+	.	gene_id "ENSMUSG00000121345.2"; transcript_id "ENSMUST00000281961.1"; gene_type "lncRNA"; gene_name "2610005L07Rik"; transcript_type "lncRNA"; transcript_name "2610005L07Rik-233"; level 2; tag "TAGENE";
chr8	HAVANA	transcript	20016498	20056120	0	+	.	gene_id "ENSMUSG00000121345.2"; transcript_id "ENSMUST00000281940.1"; gene_type "lncRNA"; gene_name "2610005L07Rik"; transcript_type "lncRNA"; transcript_name "2610005L07Rik-212"; level 2; tag "basic"; tag "TAGENE";
chr8	HAVANA	exon	20016499	20016688	0	+	.	gene_id "ENSMUSG00000121345.2"; transcript_id "ENSMUST00000282004.1"; gene_type "lncRNA"; gene_name "2610005L07Rik"; transcript_type "lncRNA"; transcript_name "2610005L07Rik-276"; exon_number 1; exon_id "ENSMUSE00001558879.1"; level 2; tag "TAGENE";
chr8	HAVANA	transcript	20016499	20046222	0	+	.	gene_id "ENSMUSG00000121345.2"; transcript_id "ENSMUST00000282004.1"; gene_type "lncRNA"; gene_name "2610005L07Rik"; transcript_type "lncRNA"; transcript_name "2610005L07Rik-276"; level 2; tag "TAGENE";
chr8	HAVANA	exon	20016502	20016688	0	+	.	gene_id "ENSMUSG00000121345.2"; transcript_id "ENSMUST00000281959.1"; gene_type "lncRNA"; gene_name "2610005L07Rik"; transcript_type "lncRNA"; transcript_name "2610005L07Rik-231"; exon_number 1; exon_id "ENSMUSE00001558822.1"; level 2; tag "TAGENE";
chr8	HAVANA	exon	20016502	20016688	0	+	.	gene_id "ENSMUSG00000121345.2"; transcript_id "ENSMUST00000281960.1"; gene_type "lncRNA"; gene_name "2610005L07Rik"; transcript_type "lncRNA"; transcript_name "2610005L07Rik-232"; exon_number 1; exon_id "ENSMUSE00001558822.1"; level 2; tag "TAGENE";
chr8	HAVANA	transcript	20016502	20053179	0	+	.	gene_id "ENSMUSG00000121345.2"; transcript_id "ENSMUST00000281959.1"; gene_type "lncRNA"; gene_name "2610005L07Rik"; transcript_type "lncRNA"; transcript_name "2610005L07Rik-231"; level 2; tag "TAGENE";
chr8	HAVANA	transcript	20016502	20053179	0	+	.	gene_id "ENSMUSG00000121345.2"; transcript_id "ENSMUST00000281960.1"; gene_type "lncRNA"; gene_name "2610005L07Rik"; transcript_type "lncRNA"; transcript_name "2610005L07Rik-232"; level 2; tag "TAGENE";
chr8	HAVANA	exon	20016554	20016688	0	+	.	gene_id "ENSMUSG00000121345.2"; transcript_id "ENSMUST00000282061.1"; gene_type "lncRNA"; gene_name "2610005L07Rik"; transcript_type "lncRNA"; transcript_name "2610005L07Rik-332"; exon_number 1; exon_id "ENSMUSE00001558816.1"; level 2; tag "TAGENE";
chr8	HAVANA	transcript	20016554	20042213	0	+	.	gene_id "ENSMUSG00000121345.2"; transcript_id "ENSMUST00000282061.1"; gene_type "lncRNA"; gene_name "2610005L07Rik"; transcript_type "lncRNA"; transcript_name "2610005L07Rik-332"; level 2; tag "TAGENE";
chr8	HAVANA	exon	20016557	20016688	0	+	.	gene_id "ENSMUSG00000121345.2"; transcript_id "ENSMUST00000282081.1"; gene_type "lncRNA"; gene_name "2610005L07Rik"; transcript_type "lncRNA"; transcript_name "2610005L07Rik-352"; exon_number 1; exon_id "ENSMUSE00001558730.1"; level 2; tag "TAGENE";
chr8	HAVANA	exon	20016557	20016688	0	+	.	gene_id "ENSMUSG00000121345.2"; transcript_id "ENSMUST00000282051.1"; gene_type "lncRNA"; gene_name "2610005L07Rik"; transcript_type "lncRNA"; transcript_name "2610005L07Rik-322"; exon_number 1; exon_id "ENSMUSE00001558730.1"; level 2; tag "TAGENE";
chr8	HAVANA	exon	20016557	20017575	0	+	.	gene_id "ENSMUSG00000121345.2"; transcript_id "ENSMUST00000282101.1"; gene_type "lncRNA"; gene_name "2610005L07Rik"; transcript_type "lncRNA"; transcript_name "2610005L07Rik-372"; exon_number 1; exon_id "ENSMUSE00001558738.1"; level 2; tag "TAGENE";
chr8	HAVANA	transcript	20016557	20031041	0	+	.	gene_id "ENSMUSG00000121345.2"; transcript_id "ENSMUST00000282101.1"; gene_type "lncRNA"; gene_name "2610005L07Rik"; transcript_type "lncRNA"; transcript_name "2610005L07Rik-372"; level 2; tag "TAGENE";
chr8	HAVANA	transcript	20016557	20041238	0	+	.	gene_id "ENSMUSG00000121345.2"; transcript_id "ENSMUST00000282081.1"; gene_type "lncRNA"; gene_name "2610005L07Rik"; transcript_type "lncRNA"; transcript_name "2610005L07Rik-352"; level 2; tag "TAGENE";
chr8	HAVANA	transcript	20016557	20042360	0	+	.	gene_id "ENSMUSG00000121345.2"; transcript_id "ENSMUST00000282051.1"; gene_type "lncRNA"; gene_name "2610005L07Rik"; transcript_type "lncRNA"; transcript_name "2610005L07Rik-322"; level 2; tag "TAGENE";
chr8	HAVANA	exon	20016558	20016688	0	+	.	gene_id "ENSMUSG00000121345.2"; transcript_id "ENSMUST00000282102.1"; gene_type "lncRNA"; gene_name "2610005L07Rik"; transcript_type "lncRNA"; transcript_name "2610005L07Rik-373"; exon_number 1; exon_id "ENSMUSE00001558892.1"; level 2; tag "basic"; tag "TAGENE";
chr8	HAVANA	transcript	20016558	20031041	0	+	.	gene_id "ENSMUSG00000121345.2"; transcript_id "ENSMUST00000282102.1"; gene_type "lncRNA"; gene_name "2610005L07Rik"; transcript_type "lncRNA"; transcript_name "2610005L07Rik-373"; level 2; tag "basic"; tag "TAGENE";
chr8	HAVANA	exon	20016559	20016688	0	+	.	gene_id "ENSMUSG00000121345.2"; transcript_id "ENSMUST00000282084.1"; gene_type "lncRNA"; gene_name "2610005L07Rik"; transcript_type "lncRNA"; transcript_name "2610005L07Rik-355"; exon_number 1; exon_id "ENSMUSE00001558850.1"; level 2; tag "TAGENE";
chr8	HAVANA	exon	20016559	20016688	0	+	.	gene_id "ENSMUSG00000121345.2"; transcript_id "ENSMUST00000282062.1"; gene_type "lncRNA"; gene_name "2610005L07Rik"; transcript_type "lncRNA"; transcript_name "2610005L07Rik-333"; exon_number 1; exon_id "ENSMUSE00001558850.1"; level 2; tag "TAGENE";
chr8	HAVANA	exon	20016559	20016688	0	+	.	gene_id "ENSMUSG00000121345.2"; transcript_id "ENSMUST00000282057.1"; gene_type "lncRNA"; gene_name "2610005L07Rik"; transcript_type "lncRNA"; transcript_name "2610005L07Rik-328"; exon_number 1; exon_id "ENSMUSE00001558850.1"; level 2; tag "TAGENE";
chr8	HAVANA	exon	20016559	20016688	0	+	.	gene_id "ENSMUSG00000121345.2"; transcript_id "ENSMUST00000282008.1"; gene_type "lncRNA"; gene_name "2610005L07Rik"; transcript_type "lncRNA"; transcript_name "2610005L07Rik-280"; exon_number 1; exon_id "ENSMUSE00001558850.1"; level 2; tag "TAGENE";
chr8	HAVANA	exon	20016559	20016688	0	+	.	gene_id "ENSMUSG00000121345.2"; transcript_id "ENSMUST00000281941.1"; gene_type "lncRNA"; gene_name "2610005L07Rik"; transcript_type "lncRNA"; transcript_name "2610005L07Rik-213"; exon_number 1; exon_id "ENSMUSE00001558850.1"; level 2; tag "TAGENE";
chr8	HAVANA	exon	20016559	20017575	0	+	.	gene_id "ENSMUSG00000121345.2"; transcript_id "ENSMUST00000282036.1"; gene_type "lncRNA"; gene_name "2610005L07Rik"; transcript_type "lncRNA"; transcript_name "2610005L07Rik-307"; exon_number 1; exon_id "ENSMUSE00001558890.1"; level 2; tag "TAGENE";
chr8	HAVANA	transcript	20016559	20040145	0	+	.	gene_id "ENSMUSG00000121345.2"; transcript_id "ENSMUST00000282084.1"; gene_type "lncRNA"; gene_name "2610005L07Rik"; transcript_type "lncRNA"; transcript_name "2610005L07Rik-355"; level 2; tag "TAGENE";
chr8	HAVANA	transcript	20016559	20042213	0	+	.	gene_id "ENSMUSG00000121345.2"; transcript_id "ENSMUST00000282062.1"; gene_type "lncRNA"; gene_name "2610005L07Rik"; transcript_type "lncRNA"; transcript_name "2610005L07Rik-333"; level 2; tag "TAGENE";
chr8	HAVANA	transcript	20016559	20042287	0	+	.	gene_id "ENSMUSG00000121345.2"; transcript_id "ENSMUST00000282057.1"; gene_type "lncRNA"; gene_name "2610005L07Rik"; transcript_type "lncRNA"; transcript_name "2610005L07Rik-328"; level 2; tag "TAGENE";
chr8	HAVANA	transcript	20016559	20043145	0	+	.	gene_id "ENSMUSG00000121345.2"; transcript_id "ENSMUST00000282036.1"; gene_type "lncRNA"; gene_name "2610005L07Rik"; transcript_type "lncRNA"; transcript_name "2610005L07Rik-307"; level 2; tag "TAGENE";
chr8	HAVANA	transcript	20016559	20046223	0	+	.	gene_id "ENSMUSG00000121345.2"; transcript_id "ENSMUST00000282008.1"; gene_type "lncRNA"; gene_name "2610005L07Rik"; transcript_type "lncRNA"; transcript_name "2610005L07Rik-280"; level 2; tag "TAGENE";
chr8	HAVANA	transcript	20016559	20056120	0	+	.	gene_id "ENSMUSG00000121345.2"; transcript_id "ENSMUST00000281941.1"; gene_type "lncRNA"; gene_name "2610005L07Rik"; transcript_type "lncRNA"; transcript_name "2610005L07Rik-213"; level 2; tag "TAGENE";
chr8	HAVANA	exon	20016563	20016688	0	+	.	gene_id "ENSMUSG00000121345.2"; transcript_id "ENSMUST00000282005.1"; gene_type "lncRNA"; gene_name "2610005L07Rik"; transcript_type "lncRNA"; transcript_name "2610005L07Rik-277"; exon_number 1; exon_id "ENSMUSE00001558792.1"; level 2; tag "TAGENE";
chr8	HAVANA	transcript	20016563	20046244	0	+	.	gene_id "ENSMUSG00000121345.2"; transcript_id "ENSMUST00000282005.1"; gene_type "lncRNA"; gene_name "2610005L07Rik"; transcript_type "lncRNA"; transcript_name "2610005L07Rik-277"; level 2; tag "TAGENE";
chr8	HAVANA	exon	20016564	20016688	0	+	.	gene_id "ENSMUSG00000121345.2"; transcript_id "ENSMUST00000282010.1"; gene_type "lncRNA"; gene_name "2610005L07Rik"; transcript_type "lncRNA"; transcript_name "2610005L07Rik-282"; exon_number 1; exon_id "ENSMUSE00001558766.1"; level 2; tag "TAGENE";
chr8	HAVANA	exon	20016564	20016688	0	+	.	gene_id "ENSMUSG00000121345.2"; transcript_id "ENSMUST00000282006.1"; gene_type "lncRNA"; gene_name "2610005L07Rik"; transcript_type "lncRNA"; transcript_name "2610005L07Rik-278"; exon_number 1; exon_id "ENSMUSE00001558766.1"; level 2; tag "basic"; tag "TAGENE";
chr8	HAVANA	transcript	20016564	20046223	0	+	.	gene_id "ENSMUSG00000121345.2"; transcript_id "ENSMUST00000282010.1"; gene_type "lncRNA"; gene_name "2610005L07Rik"; transcript_type "lncRNA"; transcript_name "2610005L07Rik-282"; level 2; tag "TAGENE";
chr8	HAVANA	transcript	20016564	20046239	0	+	.	gene_id "ENSMUSG00000121345.2"; transcript_id "ENSMUST00000282006.1"; gene_type "lncRNA"; gene_name "2610005L07Rik"; transcript_type "lncRNA"; transcript_name "2610005L07Rik-278"; level 2; tag "basic"; tag "TAGENE";
chr8	HAVANA	exon	20016565	20016688	0	+	.	gene_id "ENSMUSG00000121345.2"; transcript_id "ENSMUST00000282093.1"; gene_type "lncRNA"; gene_name "2610005L07Rik"; transcript_type "lncRNA"; transcript_name "2610005L07Rik-364"; exon_number 1; exon_id "ENSMUSE00001558880.1"; level 2; tag "basic"; tag "TAGENE";
chr8	HAVANA	exon	20016565	20016688	0	+	.	gene_id "ENSMUSG00000121345.2"; transcript_id "ENSMUST00000282011.1"; gene_type "lncRNA"; gene_name "2610005L07Rik"; transcript_type "lncRNA"; transcript_name "2610005L07Rik-283"; exon_number 1; exon_id "ENSMUSE00001558880.1"; level 2; tag "TAGENE";
chr8	HAVANA	exon	20016565	20016688	0	+	.	gene_id "ENSMUSG00000121345.2"; transcript_id "ENSMUST00000281964.1"; gene_type "lncRNA"; gene_name "2610005L07Rik"; transcript_type "lncRNA"; transcript_name "2610005L07Rik-236"; exon_number 1; exon_id "ENSMUSE00001558880.1"; level 2; tag "TAGENE";
chr8	HAVANA	exon	20016565	20016688	0	+	.	gene_id "ENSMUSG00000121345.2"; transcript_id "ENSMUST00000281962.1"; gene_type "lncRNA"; gene_name "2610005L07Rik"; transcript_type "lncRNA"; transcript_name "2610005L07Rik-234"; exon_number 1; exon_id "ENSMUSE00001558880.1"; level 2; tag "TAGENE";
chr8	HAVANA	exon	20016565	20016688	0	+	.	gene_id "ENSMUSG00000121345.2"; transcript_id "ENSMUST00000281963.1"; gene_type "lncRNA"; gene_name "2610005L07Rik"; transcript_type "lncRNA"; transcript_name "2610005L07Rik-235"; exon_number 1; exon_id "ENSMUSE00001558880.1"; level 2; tag "TAGENE";
chr8	HAVANA	exon	20016565	20016688	0	+	.	gene_id "ENSMUSG00000121345.2"; transcript_id "ENSMUST00000281950.1"; gene_type "lncRNA"; gene_name "2610005L07Rik"; transcript_type "lncRNA"; transcript_name "2610005L07Rik-222"; exon_number 1; exon_id "ENSMUSE00001558880.1"; level 2; tag "TAGENE";
chr8	HAVANA	exon	20016565	20016688	0	+	.	gene_id "ENSMUSG00000121345.2"; transcript_id "ENSMUST00000281942.1"; gene_type "lncRNA"; gene_name "2610005L07Rik"; transcript_type "lncRNA"; transcript_name "2610005L07Rik-214"; exon_number 1; exon_id "ENSMUSE00001558880.1"; level 2; tag "TAGENE";
chr8	HAVANA	exon	20016565	20016688	0	+	.	gene_id "ENSMUSG00000121345.2"; transcript_id "ENSMUST00000281931.1"; gene_type "lncRNA"; gene_name "2610005L07Rik"; transcript_type "lncRNA"; transcript_name "2610005L07Rik-203"; exon_number 1; exon_id "ENSMUSE00001558880.1"; level 2; tag "Ensembl_canonical"; tag "GENCODE_Primary"; tag "TAGENE";
chr8	HAVANA	transcript	20016565	20036489	0	+	.	gene_id "ENSMUSG00000121345.2"; transcript_id "ENSMUST00000282093.1"; gene_type "lncRNA"; gene_name "2610005L07Rik"; transcript_type "lncRNA"; transcript_name "2610005L07Rik-364"; level 2; tag "basic"; tag "TAGENE";
chr8	HAVANA	transcript	20016565	20046223	0	+	.	gene_id "ENSMUSG00000121345.2"; transcript_id "ENSMUST00000282011.1"; gene_type "lncRNA"; gene_name "2610005L07Rik"; transcript_type "lncRNA"; transcript_name "2610005L07Rik-283"; level 2; tag "TAGENE";
chr8	HAVANA	transcript	20016565	20053176	0	+	.	gene_id "ENSMUSG00000121345.2"; transcript_id "ENSMUST00000281964.1"; gene_type "lncRNA"; gene_name "2610005L07Rik"; transcript_type "lncRNA"; transcript_name "2610005L07Rik-236"; level 2; tag "TAGENE";
chr8	HAVANA	transcript	20016565	20053177	0	+	.	gene_id "ENSMUSG00000121345.2"; transcript_id "ENSMUST00000281962.1"; gene_type "lncRNA"; gene_name "2610005L07Rik"; transcript_type "lncRNA"; transcript_name "2610005L07Rik-234"; level 2; tag "TAGENE";
chr8	HAVANA	transcript	20016565	20053177	0	+	.	gene_id "ENSMUSG00000121345.2"; transcript_id "ENSMUST00000281963.1"; gene_type "lncRNA"; gene_name "2610005L07Rik"; transcript_type "lncRNA"; transcript_name "2610005L07Rik-235"; level 2; tag "TAGENE";
chr8	HAVANA	transcript	20016565	20055502	0	+	.	gene_id "ENSMUSG00000121345.2"; transcript_id "ENSMUST00000281950.1"; gene_type "lncRNA"; gene_name "2610005L07Rik"; transcript_type "lncRNA"; transcript_name "2610005L07Rik-222"; level 2; tag "TAGENE";
chr8	HAVANA	transcript	20016565	20056124	0	+	.	gene_id "ENSMUSG00000121345.2"; transcript_id "ENSMUST00000281942.1"; gene_type "lncRNA"; gene_name "2610005L07Rik"; transcript_type "lncRNA"; transcript_name "2610005L07Rik-214"; level 2; tag "TAGENE";
chr8	HAVANA	transcript	20016565	20077493	0	+	.	gene_id "ENSMUSG00000121345.2"; transcript_id "ENSMUST00000281931.1"; gene_type "lncRNA"; gene_name "2610005L07Rik"; transcript_type "lncRNA"; transcript_name "2610005L07Rik-203"; level 2; tag "Ensembl_canonical"; tag "GENCODE_Primary"; tag "TAGENE";
chr8	HAVANA	exon	20016566	20016688	0	+	.	gene_id "ENSMUSG00000121345.2"; transcript_id "ENSMUST00000282007.1"; gene_type "lncRNA"; gene_name "2610005L07Rik"; transcript_type "lncRNA"; transcript_name "2610005L07Rik-279"; exon_number 1; exon_id "ENSMUSE00001558875.1"; level 2; tag "TAGENE";
chr8	HAVANA	exon	20016566	20016688	0	+	.	gene_id "ENSMUSG00000121345.2"; transcript_id "ENSMUST00000281943.1"; gene_type "lncRNA"; gene_name "2610005L07Rik"; transcript_type "lncRNA"; transcript_name "2610005L07Rik-215"; exon_number 1; exon_id "ENSMUSE00001558875.1"; level 2; tag "TAGENE";
chr8	HAVANA	exon	20016566	20016688	0	+	.	gene_id "ENSMUSG00000121345.2"; transcript_id "ENSMUST00000281945.1"; gene_type "lncRNA"; gene_name "2610005L07Rik"; transcript_type "lncRNA"; transcript_name "2610005L07Rik-217"; exon_number 1; exon_id "ENSMUSE00001558875.1"; level 2; tag "TAGENE";
chr8	HAVANA	transcript	20016566	20046239	0	+	.	gene_id "ENSMUSG00000121345.2"; transcript_id "ENSMUST00000282007.1"; gene_type "lncRNA"; gene_name "2610005L07Rik"; transcript_type "lncRNA"; transcript_name "2610005L07Rik-279"; level 2; tag "TAGENE";
chr8	HAVANA	transcript	20016566	20056120	0	+	.	gene_id "ENSMUSG00000121345.2"; transcript_id "ENSMUST00000281943.1"; gene_type "lncRNA"; gene_name "2610005L07Rik"; transcript_type "lncRNA"; transcript_name "2610005L07Rik-215"; level 2; tag "TAGENE";
chr8	HAVANA	transcript	20016566	20056120	0	+	.	gene_id "ENSMUSG00000121345.2"; transcript_id "ENSMUST00000281945.1"; gene_type "lncRNA"; gene_name "2610005L07Rik"; transcript_type "lncRNA"; transcript_name "2610005L07Rik-217"; level 2; tag "TAGENE";
chr8	HAVANA	exon	20016567	20016688	0	+	.	gene_id "ENSMUSG00000121345.2"; transcript_id "ENSMUST00000282050.1"; gene_type "lncRNA"; gene_name "2610005L07Rik"; transcript_type "lncRNA"; transcript_name "2610005L07Rik-321"; exon_number 1; exon_id "ENSMUSE00001558883.1"; level 2; tag "basic"; tag "TAGENE";
chr8	HAVANA	transcript	20016567	20042370	0	+	.	gene_id "ENSMUSG00000121345.2"; transcript_id "ENSMUST00000282050.1"; gene_type "lncRNA"; gene_name "2610005L07Rik"; transcript_type "lncRNA"; transcript_name "2610005L07Rik-321"; level 2; tag "basic"; tag "TAGENE";
chr8	HAVANA	exon	20016568	20016688	0	+	.	gene_id "ENSMUSG00000121345.2"; transcript_id "ENSMUST00000282064.1"; gene_type "lncRNA"; gene_name "2610005L07Rik"; transcript_type "lncRNA"; transcript_name "2610005L07Rik-335"; exon_number 1; exon_id "ENSMUSE00001558862.1"; level 2; tag "TAGENE";
chr8	HAVANA	exon	20016568	20016688	0	+	.	gene_id "ENSMUSG00000121345.2"; transcript_id "ENSMUST00000282013.1"; gene_type "lncRNA"; gene_name "2610005L07Rik"; transcript_type "lncRNA"; transcript_name "2610005L07Rik-285"; exon_number 1; exon_id "ENSMUSE00001558862.1"; level 2; tag "TAGENE";
chr8	HAVANA	exon	20016568	20016688	0	+	.	gene_id "ENSMUSG00000121345.2"; transcript_id "ENSMUST00000282012.1"; gene_type "lncRNA"; gene_name "2610005L07Rik"; transcript_type "lncRNA"; transcript_name "2610005L07Rik-284"; exon_number 1; exon_id "ENSMUSE00001558862.1"; level 2; tag "TAGENE";
chr8	HAVANA	transcript	20016568	20042216	0	+	.	gene_id "ENSMUSG00000121345.2"; transcript_id "ENSMUST00000282064.1"; gene_type "lncRNA"; gene_name "2610005L07Rik"; transcript_type "lncRNA"; transcript_name "2610005L07Rik-335"; level 2; tag "TAGENE";
chr8	HAVANA	transcript	20016568	20046222	0	+	.	gene_id "ENSMUSG00000121345.2"; transcript_id "ENSMUST00000282013.1"; gene_type "lncRNA"; gene_name "2610005L07Rik"; transcript_type "lncRNA"; transcript_name "2610005L07Rik-285"; level 2; tag "TAGENE";
chr8	HAVANA	transcript	20016568	20046223	0	+	.	gene_id "ENSMUSG00000121345.2"; transcript_id "ENSMUST00000282012.1"; gene_type "lncRNA"; gene_name "2610005L07Rik"; transcript_type "lncRNA"; transcript_name "2610005L07Rik-284"; level 2; tag "TAGENE";
chr8	HAVANA	exon	20016571	20016688	0	+	.	gene_id "ENSMUSG00000121345.2"; transcript_id "ENSMUST00000282066.1"; gene_type "lncRNA"; gene_name "2610005L07Rik"; transcript_type "lncRNA"; transcript_name "2610005L07Rik-337"; exon_number 1; exon_id "ENSMUSE00001558798.1"; level 2; tag "TAGENE";
chr8	HAVANA	exon	20016571	20016688	0	+	.	gene_id "ENSMUSG00000121345.2"; transcript_id "ENSMUST00000282022.1"; gene_type "lncRNA"; gene_name "2610005L07Rik"; transcript_type "lncRNA"; transcript_name "2610005L07Rik-294"; exon_number 1; exon_id "ENSMUSE00001558798.1"; level 2; tag "TAGENE";
chr8	HAVANA	exon	20016571	20016688	0	+	.	gene_id "ENSMUSG00000121345.2"; transcript_id "ENSMUST00000282014.1"; gene_type "lncRNA"; gene_name "2610005L07Rik"; transcript_type "lncRNA"; transcript_name "2610005L07Rik-286"; exon_number 1; exon_id "ENSMUSE00001558798.1"; level 2; tag "TAGENE";
chr8	HAVANA	exon	20016571	20016688	0	+	.	gene_id "ENSMUSG00000121345.2"; transcript_id "ENSMUST00000282015.1"; gene_type "lncRNA"; gene_name "2610005L07Rik"; transcript_type "lncRNA"; transcript_name "2610005L07Rik-287"; exon_number 1; exon_id "ENSMUSE00001558798.1"; level 2; tag "TAGENE";
chr8	HAVANA	exon	20016571	20016688	0	+	.	gene_id "ENSMUSG00000121345.2"; transcript_id "ENSMUST00000281947.1"; gene_type "lncRNA"; gene_name "2610005L07Rik"; transcript_type "lncRNA"; transcript_name "2610005L07Rik-219"; exon_number 1; exon_id "ENSMUSE00001558798.1"; level 2; tag "TAGENE";
chr8	HAVANA	exon	20016571	20016688	0	+	.	gene_id "ENSMUSG00000121345.2"; transcript_id "ENSMUST00000281948.1"; gene_type "lncRNA"; gene_name "2610005L07Rik"; transcript_type "lncRNA"; transcript_name "2610005L07Rik-220"; exon_number 1; exon_id "ENSMUSE00001558798.1"; level 2; tag "TAGENE";
chr8	HAVANA	exon	20016571	20016688	0	+	.	gene_id "ENSMUSG00000121345.2"; transcript_id "ENSMUST00000281946.1"; gene_type "lncRNA"; gene_name "2610005L07Rik"; transcript_type "lncRNA"; transcript_name "2610005L07Rik-218"; exon_number 1; exon_id "ENSMUSE00001558798.1"; level 2; tag "TAGENE";
chr8	HAVANA	exon	20016571	20016688	0	+	.	gene_id "ENSMUSG00000121345.2"; transcript_id "ENSMUST00000281944.1"; gene_type "lncRNA"; gene_name "2610005L07Rik"; transcript_type "lncRNA"; transcript_name "2610005L07Rik-216"; exon_number 1; exon_id "ENSMUSE00001558798.1"; level 2; tag "basic"; tag "TAGENE";
chr8	HAVANA	exon	20016571	20016701	0	+	.	gene_id "ENSMUSG00000121345.2"; transcript_id "ENSMUST00000282076.1"; gene_type "lncRNA"; gene_name "2610005L07Rik"; transcript_type "lncRNA"; transcript_name "2610005L07Rik-347"; exon_number 1; exon_id "ENSMUSE00001558787.1"; level 2; tag "TAGENE";
chr8	HAVANA	exon	20016571	20018272	0	+	.	gene_id "ENSMUSG00000121345.2"; transcript_id "ENSMUST00000282082.1"; gene_type "lncRNA"; gene_name "2610005L07Rik"; transcript_type "lncRNA"; transcript_name "2610005L07Rik-353"; exon_number 1; exon_id "ENSMUSE00001558791.1"; level 2; tag "TAGENE";
chr8	HAVANA	transcript	20016571	20041182	0	+	.	gene_id "ENSMUSG00000121345.2"; transcript_id "ENSMUST00000282082.1"; gene_type "lncRNA"; gene_name "2610005L07Rik"; transcript_type "lncRNA"; transcript_name "2610005L07Rik-353"; level 2; tag "TAGENE";
chr8	HAVANA	transcript	20016571	20042008	0	+	.	gene_id "ENSMUSG00000121345.2"; transcript_id "ENSMUST00000282076.1"; gene_type "lncRNA"; gene_name "2610005L07Rik"; transcript_type "lncRNA"; transcript_name "2610005L07Rik-347"; level 2; tag "TAGENE";
chr8	HAVANA	transcript	20016571	20042218	0	+	.	gene_id "ENSMUSG00000121345.2"; transcript_id "ENSMUST00000282066.1"; gene_type "lncRNA"; gene_name "2610005L07Rik"; transcript_type "lncRNA"; transcript_name "2610005L07Rik-337"; level 2; tag "TAGENE";
chr8	HAVANA	transcript	20016571	20045897	0	+	.	gene_id "ENSMUSG00000121345.2"; transcript_id "ENSMUST00000282022.1"; gene_type "lncRNA"; gene_name "2610005L07Rik"; transcript_type "lncRNA"; transcript_name "2610005L07Rik-294"; level 2; tag "TAGENE";
chr8	HAVANA	transcript	20016571	20046223	0	+	.	gene_id "ENSMUSG00000121345.2"; transcript_id "ENSMUST00000282014.1"; gene_type "lncRNA"; gene_name "2610005L07Rik"; transcript_type "lncRNA"; transcript_name "2610005L07Rik-286"; level 2; tag "TAGENE";
chr8	HAVANA	transcript	20016571	20046223	0	+	.	gene_id "ENSMUSG00000121345.2"; transcript_id "ENSMUST00000282015.1"; gene_type "lncRNA"; gene_name "2610005L07Rik"; transcript_type "lncRNA"; transcript_name "2610005L07Rik-287"; level 2; tag "TAGENE";
chr8	HAVANA	transcript	20016571	20056120	0	+	.	gene_id "ENSMUSG00000121345.2"; transcript_id "ENSMUST00000281947.1"; gene_type "lncRNA"; gene_name "2610005L07Rik"; transcript_type "lncRNA"; transcript_name "2610005L07Rik-219"; level 2; tag "TAGENE";
chr8	HAVANA	transcript	20016571	20056120	0	+	.	gene_id "ENSMUSG00000121345.2"; transcript_id "ENSMUST00000281948.1"; gene_type "lncRNA"; gene_name "2610005L07Rik"; transcript_type "lncRNA"; transcript_name "2610005L07Rik-220"; level 2; tag "TAGENE";
chr8	HAVANA	transcript	20016571	20056124	0	+	.	gene_id "ENSMUSG00000121345.2"; transcript_id "ENSMUST00000281946.1"; gene_type "lncRNA"; gene_name "2610005L07Rik"; transcript_type "lncRNA"; transcript_name "2610005L07Rik-218"; level 2; tag "TAGENE";
chr8	HAVANA	transcript	20016571	20056125	0	+	.	gene_id "ENSMUSG00000121345.2"; transcript_id "ENSMUST00000281944.1"; gene_type "lncRNA"; gene_name "2610005L07Rik"; transcript_type "lncRNA"; transcript_name "2610005L07Rik-216"; level 2; tag "basic"; tag "TAGENE";
chr8	HAVANA	exon	20016572	20016688	0	+	.	gene_id "ENSMUSG00000121345.2"; transcript_id "ENSMUST00000281965.1"; gene_type "lncRNA"; gene_name "2610005L07Rik"; transcript_type "lncRNA"; transcript_name "2610005L07Rik-237"; exon_number 1; exon_id "ENSMUSE00001558868.1"; level 2; tag "basic"; tag "TAGENE";
chr8	HAVANA	transcript	20016572	20053179	0	+	.	gene_id "ENSMUSG00000121345.2"; transcript_id "ENSMUST00000281965.1"; gene_type "lncRNA"; gene_name "2610005L07Rik"; transcript_type "lncRNA"; transcript_name "2610005L07Rik-237"; level 2; tag "basic"; tag "TAGENE";
chr8	HAVANA	exon	20016573	20016688	0	+	.	gene_id "ENSMUSG00000121345.2"; transcript_id "ENSMUST00000282080.1"; gene_type "lncRNA"; gene_name "2610005L07Rik"; transcript_type "lncRNA"; transcript_name "2610005L07Rik-351"; exon_number 1; exon_id "ENSMUSE00001558796.1"; level 2; tag "TAGENE";
chr8	HAVANA	exon	20016573	20016688	0	+	.	gene_id "ENSMUSG00000121345.2"; transcript_id "ENSMUST00000282067.1"; gene_type "lncRNA"; gene_name "2610005L07Rik"; transcript_type "lncRNA"; transcript_name "2610005L07Rik-338"; exon_number 1; exon_id "ENSMUSE00001558796.1"; level 2; tag "TAGENE";
chr8	HAVANA	exon	20016573	20016688	0	+	.	gene_id "ENSMUSG00000121345.2"; transcript_id "ENSMUST00000282058.1"; gene_type "lncRNA"; gene_name "2610005L07Rik"; transcript_type "lncRNA"; transcript_name "2610005L07Rik-329"; exon_number 1; exon_id "ENSMUSE00001558796.1"; level 2; tag "basic"; tag "TAGENE";
chr8	HAVANA	exon	20016573	20016688	0	+	.	gene_id "ENSMUSG00000121345.2"; transcript_id "ENSMUST00000282021.1"; gene_type "lncRNA"; gene_name "2610005L07Rik"; transcript_type "lncRNA"; transcript_name "2610005L07Rik-293"; exon_number 1; exon_id "ENSMUSE00001558796.1"; level 2; tag "TAGENE";
chr8	HAVANA	exon	20016573	20016688	0	+	.	gene_id "ENSMUSG00000121345.2"; transcript_id "ENSMUST00000281951.1"; gene_type "lncRNA"; gene_name "2610005L07Rik"; transcript_type "lncRNA"; transcript_name "2610005L07Rik-223"; exon_number 1; exon_id "ENSMUSE00001558796.1"; level 2; tag "TAGENE";
chr8	HAVANA	exon	20016573	20018272	0	+	.	gene_id "ENSMUSG00000121345.2"; transcript_id "ENSMUST00000282068.1"; gene_type "lncRNA"; gene_name "2610005L07Rik"; transcript_type "lncRNA"; transcript_name "2610005L07Rik-339"; exon_number 1; exon_id "ENSMUSE00001558726.1"; level 2; tag "TAGENE";
chr8	HAVANA	transcript	20016573	20041607	0	+	.	gene_id "ENSMUSG00000121345.2"; transcript_id "ENSMUST00000282080.1"; gene_type "lncRNA"; gene_name "2610005L07Rik"; transcript_type "lncRNA"; transcript_name "2610005L07Rik-351"; level 2; tag "TAGENE";
chr8	HAVANA	transcript	20016573	20042213	0	+	.	gene_id "ENSMUSG00000121345.2"; transcript_id "ENSMUST00000282068.1"; gene_type "lncRNA"; gene_name "2610005L07Rik"; transcript_type "lncRNA"; transcript_name "2610005L07Rik-339"; level 2; tag "TAGENE";
chr8	HAVANA	transcript	20016573	20042216	0	+	.	gene_id "ENSMUSG00000121345.2"; transcript_id "ENSMUST00000282067.1"; gene_type "lncRNA"; gene_name "2610005L07Rik"; transcript_type "lncRNA"; transcript_name "2610005L07Rik-338"; level 2; tag "TAGENE";
chr8	HAVANA	transcript	20016573	20042290	0	+	.	gene_id "ENSMUSG00000121345.2"; transcript_id "ENSMUST00000282058.1"; gene_type "lncRNA"; gene_name "2610005L07Rik"; transcript_type "lncRNA"; transcript_name "2610005L07Rik-329"; level 2; tag "basic"; tag "TAGENE";
chr8	HAVANA	transcript	20016573	20046104	0	+	.	gene_id "ENSMUSG00000121345.2"; transcript_id "ENSMUST00000282021.1"; gene_type "lncRNA"; gene_name "2610005L07Rik"; transcript_type "lncRNA"; transcript_name "2610005L07Rik-293"; level 2; tag "TAGENE";
chr8	HAVANA	transcript	20016573	20055502	0	+	.	gene_id "ENSMUSG00000121345.2"; transcript_id "ENSMUST00000281951.1"; gene_type "lncRNA"; gene_name "2610005L07Rik"; transcript_type "lncRNA"; transcript_name "2610005L07Rik-223"; level 2; tag "TAGENE";
chr8	HAVANA	exon	20016575	20016688	0	+	.	gene_id "ENSMUSG00000121345.2"; transcript_id "ENSMUST00000282075.1"; gene_type "lncRNA"; gene_name "2610005L07Rik"; transcript_type "lncRNA"; transcript_name "2610005L07Rik-346"; exon_number 1; exon_id "ENSMUSE00001558873.1"; level 2; tag "TAGENE";
chr8	HAVANA	exon	20016575	20016688	0	+	.	gene_id "ENSMUSG00000121345.2"; transcript_id "ENSMUST00000282065.1"; gene_type "lncRNA"; gene_name "2610005L07Rik"; transcript_type "lncRNA"; transcript_name "2610005L07Rik-336"; exon_number 1; exon_id "ENSMUSE00001558873.1"; level 2; tag "TAGENE";
chr8	HAVANA	exon	20016575	20016688	0	+	.	gene_id "ENSMUSG00000121345.2"; transcript_id "ENSMUST00000282026.1"; gene_type "lncRNA"; gene_name "2610005L07Rik"; transcript_type "lncRNA"; transcript_name "2610005L07Rik-297"; exon_number 1; exon_id "ENSMUSE00001558873.1"; level 2; tag "TAGENE";
chr8	HAVANA	exon	20016575	20016688	0	+	.	gene_id "ENSMUSG00000121345.2"; transcript_id "ENSMUST00000282017.1"; gene_type "lncRNA"; gene_name "2610005L07Rik"; transcript_type "lncRNA"; transcript_name "2610005L07Rik-289"; exon_number 1; exon_id "ENSMUSE00001558873.1"; level 2; tag "TAGENE";
chr8	HAVANA	exon	20016575	20016688	0	+	.	gene_id "ENSMUSG00000121345.2"; transcript_id "ENSMUST00000282016.1"; gene_type "lncRNA"; gene_name "2610005L07Rik"; transcript_type "lncRNA"; transcript_name "2610005L07Rik-288"; exon_number 1; exon_id "ENSMUSE00001558873.1"; level 2; tag "TAGENE";
chr8	HAVANA	exon	20016575	20016688	0	+	.	gene_id "ENSMUSG00000121345.2"; transcript_id "ENSMUST00000282078.1"; gene_type "lncRNA"; gene_name "2610005L07Rik"; transcript_type "lncRNA"; transcript_name "2610005L07Rik-349"; exon_number 1; exon_id "ENSMUSE00001558873.1"; level 2; tag "basic"; tag "TAGENE";
chr8	HAVANA	transcript	20016575	20042020	0	+	.	gene_id "ENSMUSG00000121345.2"; transcript_id "ENSMUST00000282075.1"; gene_type "lncRNA"; gene_name "2610005L07Rik"; transcript_type "lncRNA"; transcript_name "2610005L07Rik-346"; level 2; tag "TAGENE";
chr8	HAVANA	transcript	20016575	20042222	0	+	.	gene_id "ENSMUSG00000121345.2"; transcript_id "ENSMUST00000282065.1"; gene_type "lncRNA"; gene_name "2610005L07Rik"; transcript_type "lncRNA"; transcript_name "2610005L07Rik-336"; level 2; tag "TAGENE";
chr8	HAVANA	transcript	20016575	20045731	0	+	.	gene_id "ENSMUSG00000121345.2"; transcript_id "ENSMUST00000282026.1"; gene_type "lncRNA"; gene_name "2610005L07Rik"; transcript_type "lncRNA"; transcript_name "2610005L07Rik-297"; level 2; tag "TAGENE";
chr8	HAVANA	transcript	20016575	20046221	0	+	.	gene_id "ENSMUSG00000121345.2"; transcript_id "ENSMUST00000282017.1"; gene_type "lncRNA"; gene_name "2610005L07Rik"; transcript_type "lncRNA"; transcript_name "2610005L07Rik-289"; level 2; tag "TAGENE";
chr8	HAVANA	transcript	20016575	20046223	0	+	.	gene_id "ENSMUSG00000121345.2"; transcript_id "ENSMUST00000282016.1"; gene_type "lncRNA"; gene_name "2610005L07Rik"; transcript_type "lncRNA"; transcript_name "2610005L07Rik-288"; level 2; tag "TAGENE";
chr8	HAVANA	transcript	20016575	20056124	0	+	.	gene_id "ENSMUSG00000121345.2"; transcript_id "ENSMUST00000282078.1"; gene_type "lncRNA"; gene_name "2610005L07Rik"; transcript_type "lncRNA"; transcript_name "2610005L07Rik-349"; level 2; tag "basic"; tag "TAGENE";
chr8	HAVANA	exon	20016580	20016684	0	+	.	gene_id "ENSMUSG00000121345.2"; transcript_id "ENSMUST00000282059.1"; gene_type "lncRNA"; gene_name "2610005L07Rik"; transcript_type "lncRNA"; transcript_name "2610005L07Rik-330"; exon_number 1; exon_id "ENSMUSE00001558689.1"; level 2; tag "TAGENE";
chr8	HAVANA	exon	20016580	20016688	0	+	.	gene_id "ENSMUSG00000121345.2"; transcript_id "ENSMUST00000282018.1"; gene_type "lncRNA"; gene_name "2610005L07Rik"; transcript_type "lncRNA"; transcript_name "2610005L07Rik-290"; exon_number 1; exon_id "ENSMUSE00001558716.1"; level 2; tag "TAGENE";
chr8	HAVANA	exon	20016580	20016688	0	+	.	gene_id "ENSMUSG00000121345.2"; transcript_id "ENSMUST00000282009.1"; gene_type "lncRNA"; gene_name "2610005L07Rik"; transcript_type "lncRNA"; transcript_name "2610005L07Rik-281"; exon_number 1; exon_id "ENSMUSE00001558716.1"; level 2; tag "TAGENE";
chr8	HAVANA	exon	20016580	20016688	0	+	.	gene_id "ENSMUSG00000121345.2"; transcript_id "ENSMUST00000281978.1"; gene_type "lncRNA"; gene_name "2610005L07Rik"; transcript_type "lncRNA"; transcript_name "2610005L07Rik-250"; exon_number 1; exon_id "ENSMUSE00001558716.1"; level 2; tag "TAGENE";
chr8	HAVANA	transcript	20016580	20042291	0	+	.	gene_id "ENSMUSG00000121345.2"; transcript_id "ENSMUST00000282059.1"; gene_type "lncRNA"; gene_name "2610005L07Rik"; transcript_type "lncRNA"; transcript_name "2610005L07Rik-330"; level 2; tag "TAGENE";
chr8	HAVANA	transcript	20016580	20046222	0	+	.	gene_id "ENSMUSG00000121345.2"; transcript_id "ENSMUST00000282018.1"; gene_type "lncRNA"; gene_name "2610005L07Rik"; transcript_type "lncRNA"; transcript_name "2610005L07Rik-290"; level 2; tag "TAGENE";
chr8	HAVANA	transcript	20016580	20046239	0	+	.	gene_id "ENSMUSG00000121345.2"; transcript_id "ENSMUST00000282009.1"; gene_type "lncRNA"; gene_name "2610005L07Rik"; transcript_type "lncRNA"; transcript_name "2610005L07Rik-281"; level 2; tag "TAGENE";
chr8	HAVANA	transcript	20016580	20046373	0	+	.	gene_id "ENSMUSG00000121345.2"; transcript_id "ENSMUST00000281978.1"; gene_type "lncRNA"; gene_name "2610005L07Rik"; transcript_type "lncRNA"; transcript_name "2610005L07Rik-250"; level 2; tag "TAGENE";
chr8	HAVANA	exon	20016583	20016688	0	+	.	gene_id "ENSMUSG00000121345.2"; transcript_id "ENSMUST00000282019.1"; gene_type "lncRNA"; gene_name "2610005L07Rik"; transcript_type "lncRNA"; transcript_name "2610005L07Rik-291"; exon_number 1; exon_id "ENSMUSE00001558863.1"; level 2; tag "TAGENE";
chr8	HAVANA	transcript	20016583	20046223	0	+	.	gene_id "ENSMUSG00000121345.2"; transcript_id "ENSMUST00000282019.1"; gene_type "lncRNA"; gene_name "2610005L07Rik"; transcript_type "lncRNA"; transcript_name "2610005L07Rik-291"; level 2; tag "TAGENE";
chr8	HAVANA	exon	20016589	20016688	0	+	.	gene_id "ENSMUSG00000121345.2"; transcript_id "ENSMUST00000282020.1"; gene_type "lncRNA"; gene_name "2610005L07Rik"; transcript_type "lncRNA"; transcript_name "2610005L07Rik-292"; exon_number 1; exon_id "ENSMUSE00001558758.1"; level 2; tag "basic"; tag "TAGENE";
chr8	HAVANA	transcript	20016589	20046223	0	+	.	gene_id "ENSMUSG00000121345.2"; transcript_id "ENSMUST00000282020.1"; gene_type "lncRNA"; gene_name "2610005L07Rik"; transcript_type "lncRNA"; transcript_name "2610005L07Rik-292"; level 2; tag "basic"; tag "TAGENE";
chr8	HAVANA	exon	20016600	20016688	0	+	.	gene_id "ENSMUSG00000121345.2"; transcript_id "ENSMUST00000282060.1"; gene_type "lncRNA"; gene_name "2610005L07Rik"; transcript_type "lncRNA"; transcript_name "2610005L07Rik-331"; exon_number 1; exon_id "ENSMUSE00001558855.1"; level 2; tag "TAGENE";
chr8	HAVANA	exon	20016600	20016701	0	+	.	gene_id "ENSMUSG00000121345.2"; transcript_id "ENSMUST00000282077.1"; gene_type "lncRNA"; gene_name "2610005L07Rik"; transcript_type "lncRNA"; transcript_name "2610005L07Rik-348"; exon_number 1; exon_id "ENSMUSE00001558887.1"; level 2; tag "TAGENE";
chr8	HAVANA	transcript	20016600	20042020	0	+	.	gene_id "ENSMUSG00000121345.2"; transcript_id "ENSMUST00000282077.1"; gene_type "lncRNA"; gene_name "2610005L07Rik"; transcript_type "lncRNA"; transcript_name "2610005L07Rik-348"; level 2; tag "TAGENE";
chr8	HAVANA	transcript	20016600	20042283	0	+	.	gene_id "ENSMUSG00000121345.2"; transcript_id "ENSMUST00000282060.1"; gene_type "lncRNA"; gene_name "2610005L07Rik"; transcript_type "lncRNA"; transcript_name "2610005L07Rik-331"; level 2; tag "TAGENE";
chr8	HAVANA	exon	20016753	20017045	0	+	.	gene_id "ENSMUSG00000121345.2"; transcript_id "ENSMUST00000282074.1"; gene_type "lncRNA"; gene_name "2610005L07Rik"; transcript_type "lncRNA"; transcript_name "2610005L07Rik-345"; exon_number 1; exon_id "ENSMUSE00001558871.1"; level 2; tag "TAGENE";
chr8	HAVANA	transcript	20016753	20042225	0	+	.	gene_id "ENSMUSG00000121345.2"; transcript_id "ENSMUST00000282074.1"; gene_type "lncRNA"; gene_name "2610005L07Rik"; transcript_type "lncRNA"; transcript_name "2610005L07Rik-345"; level 2; tag "TAGENE";
chr8	HAVANA	exon	20016943	20017422	0	+	.	gene_id "ENSMUSG00000121345.2"; transcript_id "ENSMUST00000282079.1"; gene_type "lncRNA"; gene_name "2610005L07Rik"; transcript_type "lncRNA"; transcript_name "2610005L07Rik-350"; exon_number 1; exon_id "ENSMUSE00001558693.1"; level 2; tag "TAGENE";
chr8	HAVANA	transcript	20016943	20042215	0	+	.	gene_id "ENSMUSG00000121345.2"; transcript_id "ENSMUST00000282079.1"; gene_type "lncRNA"; gene_name "2610005L07Rik"; transcript_type "lncRNA"; transcript_name "2610005L07Rik-350"; level 2; tag "TAGENE";
chr8	HAVANA	exon	20017518	20017575	0	+	.	gene_id "ENSMUSG00000121345.2"; transcript_id "ENSMUST00000281979.1"; gene_type "lncRNA"; gene_name "2610005L07Rik"; transcript_type "lncRNA"; transcript_name "2610005L07Rik-251"; exon_number 2; exon_id "ENSMUSE00001558769.1"; level 2; tag "basic"; tag "TAGENE";
chr8	HAVANA	exon	20017518	20017575	0	+	.	gene_id "ENSMUSG00000121345.2"; transcript_id "ENSMUST00000282104.1"; gene_type "lncRNA"; gene_name "2610005L07Rik"; transcript_type "lncRNA"; transcript_name "2610005L07Rik-375"; exon_number 2; exon_id "ENSMUSE00001558769.1"; level 2; tag "TAGENE";
chr8	HAVANA	exon	20017518	20017575	0	+	.	gene_id "ENSMUSG00000121345.2"; transcript_id "ENSMUST00000282100.1"; gene_type "lncRNA"; gene_name "2610005L07Rik"; transcript_type "lncRNA"; transcript_name "2610005L07Rik-371"; exon_number 2; exon_id "ENSMUSE00001558769.1"; level 2; tag "TAGENE";
chr8	HAVANA	exon	20017518	20017575	0	+	.	gene_id "ENSMUSG00000121345.2"; transcript_id "ENSMUST00000282035.1"; gene_type "lncRNA"; gene_name "2610005L07Rik"; transcript_type "lncRNA"; transcript_name "2610005L07Rik-306"; exon_number 2; exon_id "ENSMUSE00001558769.1"; level 2; tag "TAGENE";
chr8	HAVANA	exon	20017518	20017575	0	+	.	gene_id "ENSMUSG00000121345.2"; transcript_id "ENSMUST00000282073.1"; gene_type "lncRNA"; gene_name "2610005L07Rik"; transcript_type "lncRNA"; transcript_name "2610005L07Rik-344"; exon_number 2; exon_id "ENSMUSE00001558769.1"; level 2; tag "TAGENE";
chr8	HAVANA	exon	20017518	20017575	0	+	.	gene_id "ENSMUSG00000121345.2"; transcript_id "ENSMUST00000282010.1"; gene_type "lncRNA"; gene_name "2610005L07Rik"; transcript_type "lncRNA"; transcript_name "2610005L07Rik-282"; exon_number 2; exon_id "ENSMUSE00001558769.1"; level 2; tag "TAGENE";
chr8	HAVANA	exon	20017518	20017575	0	+	.	gene_id "ENSMUSG00000121345.2"; transcript_id "ENSMUST00000282079.1"; gene_type "lncRNA"; gene_name "2610005L07Rik"; transcript_type "lncRNA"; transcript_name "2610005L07Rik-350"; exon_number 2; exon_id "ENSMUSE00001558769.1"; level 2; tag "TAGENE";
chr8	HAVANA	exon	20018236	20018272	0	+	.	gene_id "ENSMUSG00000121345.2"; transcript_id "ENSMUST00000282083.1"; gene_type "lncRNA"; gene_name "2610005L07Rik"; transcript_type "lncRNA"; transcript_name "2610005L07Rik-354"; exon_number 1; exon_id "ENSMUSE00001558698.1"; level 2; tag "TAGENE";
chr8	HAVANA	transcript	20018236	20042021	0	+	.	gene_id "ENSMUSG00000121345.2"; transcript_id "ENSMUST00000282083.1"; gene_type "lncRNA"; gene_name "2610005L07Rik"; transcript_type "lncRNA"; transcript_name "2610005L07Rik-354"; level 2; tag "TAGENE";
chr8	HAVANA	exon	20018838	20019653	0	+	.	gene_id "ENSMUSG00000121345.2"; transcript_id "ENSMUST00000282105.1"; gene_type "lncRNA"; gene_name "2610005L07Rik"; transcript_type "lncRNA"; transcript_name "2610005L07Rik-376"; exon_number 2; exon_id "ENSMUSE00001558783.1"; level 2; tag "TAGENE";
chr8	HAVANA	exon	20018838	20019660	0	+	.	gene_id "ENSMUSG00000121345.2"; transcript_id "ENSMUST00000282104.1"; gene_type "lncRNA"; gene_name "2610005L07Rik"; transcript_type "lncRNA"; transcript_name "2610005L07Rik-375"; exon_number 3; exon_id "ENSMUSE00001558712.1"; level 2; tag "TAGENE";
chr8	HAVANA	exon	20018992	20019104	0	+	.	gene_id "ENSMUSG00000121345.2"; transcript_id "ENSMUST00000282102.1"; gene_type "lncRNA"; gene_name "2610005L07Rik"; transcript_type "lncRNA"; transcript_name "2610005L07Rik-373"; exon_number 2; exon_id "ENSMUSE00001558774.1"; level 2; tag "basic"; tag "TAGENE";
chr8	HAVANA	exon	20026681	20026746	0	+	.	gene_id "ENSMUSG00000121345.2"; transcript_id "ENSMUST00000282043.1"; gene_type "lncRNA"; gene_name "2610005L07Rik"; transcript_type "lncRNA"; transcript_name "2610005L07Rik-314"; exon_number 2; exon_id "ENSMUSE00001558853.1"; level 2; tag "basic"; tag "TAGENE";
chr8	HAVANA	exon	20026681	20026746	0	+	.	gene_id "ENSMUSG00000121345.2"; transcript_id "ENSMUST00000282032.1"; gene_type "lncRNA"; gene_name "2610005L07Rik"; transcript_type "lncRNA"; transcript_name "2610005L07Rik-303"; exon_number 2; exon_id "ENSMUSE00001558853.1"; level 2; tag "TAGENE";
chr8	HAVANA	exon	20026681	20026746	0	+	.	gene_id "ENSMUSG00000121345.2"; transcript_id "ENSMUST00000282099.1"; gene_type "lncRNA"; gene_name "2610005L07Rik"; transcript_type "lncRNA"; transcript_name "2610005L07Rik-370"; exon_number 2; exon_id "ENSMUSE00001558853.1"; level 2; tag "TAGENE";
chr8	HAVANA	exon	20026681	20026746	0	+	.	gene_id "ENSMUSG00000121345.2"; transcript_id "ENSMUST00000281992.1"; gene_type "lncRNA"; gene_name "2610005L07Rik"; transcript_type "lncRNA"; transcript_name "2610005L07Rik-264"; exon_number 2; exon_id "ENSMUSE00001558853.1"; level 2; tag "TAGENE";
chr8	HAVANA	exon	20026681	20026746	0	+	.	gene_id "ENSMUSG00000121345.2"; transcript_id "ENSMUST00000282072.1"; gene_type "lncRNA"; gene_name "2610005L07Rik"; transcript_type "lncRNA"; transcript_name "2610005L07Rik-343"; exon_number 2; exon_id "ENSMUSE00001558853.1"; level 2; tag "TAGENE";
chr8	HAVANA	exon	20026681	20026746	0	+	.	gene_id "ENSMUSG00000121345.2"; transcript_id "ENSMUST00000282013.1"; gene_type "lncRNA"; gene_name "2610005L07Rik"; transcript_type "lncRNA"; transcript_name "2610005L07Rik-285"; exon_number 2; exon_id "ENSMUSE00001558853.1"; level 2; tag "TAGENE";
chr8	HAVANA	exon	20030540	20030756	0	+	.	gene_id "ENSMUSG00000121345.2"; transcript_id "ENSMUST00000282103.1"; gene_type "lncRNA"; gene_name "2610005L07Rik"; transcript_type "lncRNA"; transcript_name "2610005L07Rik-374"; exon_number 1; exon_id "ENSMUSE00001558764.1"; level 2; tag "TAGENE";
chr8	HAVANA	transcript	20030540	20042222	0	+	.	gene_id "ENSMUSG00000121345.2"; transcript_id "ENSMUST00000282103.1"; gene_type "lncRNA"; gene_name "2610005L07Rik"; transcript_type "lncRNA"; transcript_name "2610005L07Rik-374"; level 2; tag "TAGENE";
chr8	HAVANA	exon	20030551	20030592	0	+	.	gene_id "ENSMUSG00000121345.2"; transcript_id "ENSMUST00000282064.1"; gene_type "lncRNA"; gene_name "2610005L07Rik"; transcript_type "lncRNA"; transcript_name "2610005L07Rik-335"; exon_number 2; exon_id "ENSMUSE00001558770.1"; level 2; tag "TAGENE";
chr8	HAVANA	exon	20030551	20030592	0	+	.	gene_id "ENSMUSG00000121345.2"; transcript_id "ENSMUST00000282076.1"; gene_type "lncRNA"; gene_name "2610005L07Rik"; transcript_type "lncRNA"; transcript_name "2610005L07Rik-347"; exon_number 2; exon_id "ENSMUSE00001558770.1"; level 2; tag "TAGENE";
chr8	HAVANA	exon	20030551	20030592	0	+	.	gene_id "ENSMUSG00000121345.2"; transcript_id "ENSMUST00000282078.1"; gene_type "lncRNA"; gene_name "2610005L07Rik"; transcript_type "lncRNA"; transcript_name "2610005L07Rik-349"; exon_number 2; exon_id "ENSMUSE00001558770.1"; level 2; tag "basic"; tag "TAGENE";
chr8	HAVANA	exon	20030551	20030592	0	+	.	gene_id "ENSMUSG00000121345.2"; transcript_id "ENSMUST00000281978.1"; gene_type "lncRNA"; gene_name "2610005L07Rik"; transcript_type "lncRNA"; transcript_name "2610005L07Rik-250"; exon_number 2; exon_id "ENSMUSE00001558770.1"; level 2; tag "TAGENE";
chr8	HAVANA	exon	20030551	20030747	0	+	.	gene_id "ENSMUSG00000121345.2"; transcript_id "ENSMUST00000282044.1"; gene_type "lncRNA"; gene_name "2610005L07Rik"; transcript_type "lncRNA"; transcript_name "2610005L07Rik-315"; exon_number 2; exon_id "ENSMUSE00001558789.1"; level 2; tag "TAGENE";
chr8	HAVANA	exon	20030551	20030747	0	+	.	gene_id "ENSMUSG00000121345.2"; transcript_id "ENSMUST00000281975.1"; gene_type "lncRNA"; gene_name "2610005L07Rik"; transcript_type "lncRNA"; transcript_name "2610005L07Rik-247"; exon_number 2; exon_id "ENSMUSE00001558789.1"; level 2; tag "TAGENE";
chr8	HAVANA	exon	20030551	20030747	0	+	.	gene_id "ENSMUSG00000121345.2"; transcript_id "ENSMUST00000282037.1"; gene_type "lncRNA"; gene_name "2610005L07Rik"; transcript_type "lncRNA"; transcript_name "2610005L07Rik-308"; exon_number 2; exon_id "ENSMUSE00001558789.1"; level 2; tag "basic"; tag "TAGENE";
chr8	HAVANA	exon	20030551	20030747	0	+	.	gene_id "ENSMUSG00000121345.2"; transcript_id "ENSMUST00000281993.1"; gene_type "lncRNA"; gene_name "2610005L07Rik"; transcript_type "lncRNA"; transcript_name "2610005L07Rik-265"; exon_number 2; exon_id "ENSMUSE00001558789.1"; level 2; tag "TAGENE";
chr8	HAVANA	exon	20030551	20030747	0	+	.	gene_id "ENSMUSG00000121345.2"; transcript_id "ENSMUST00000281997.1"; gene_type "lncRNA"; gene_name "2610005L07Rik"; transcript_type "lncRNA"; transcript_name "2610005L07Rik-269"; exon_number 2; exon_id "ENSMUSE00001558789.1"; level 2; tag "TAGENE";
chr8	HAVANA	exon	20030551	20030747	0	+	.	gene_id "ENSMUSG00000121345.2"; transcript_id "ENSMUST00000282072.1"; gene_type "lncRNA"; gene_name "2610005L07Rik"; transcript_type "lncRNA"; transcript_name "2610005L07Rik-343"; exon_number 3; exon_id "ENSMUSE00001558789.1"; level 2; tag "TAGENE";
chr8	HAVANA	exon	20030551	20030747	0	+	.	gene_id "ENSMUSG00000121345.2"; transcript_id "ENSMUST00000282085.1"; gene_type "lncRNA"; gene_name "2610005L07Rik"; transcript_type "lncRNA"; transcript_name "2610005L07Rik-356"; exon_number 2; exon_id "ENSMUSE00001558789.1"; level 2; tag "TAGENE";
chr8	HAVANA	exon	20030551	20030747	0	+	.	gene_id "ENSMUSG00000121345.2"; transcript_id "ENSMUST00000281959.1"; gene_type "lncRNA"; gene_name "2610005L07Rik"; transcript_type "lncRNA"; transcript_name "2610005L07Rik-231"; exon_number 2; exon_id "ENSMUSE00001558789.1"; level 2; tag "TAGENE";
chr8	HAVANA	exon	20030551	20030747	0	+	.	gene_id "ENSMUSG00000121345.2"; transcript_id "ENSMUST00000281964.1"; gene_type "lncRNA"; gene_name "2610005L07Rik"; transcript_type "lncRNA"; transcript_name "2610005L07Rik-236"; exon_number 2; exon_id "ENSMUSE00001558789.1"; level 2; tag "TAGENE";
chr8	HAVANA	exon	20030551	20030747	0	+	.	gene_id "ENSMUSG00000121345.2"; transcript_id "ENSMUST00000281945.1"; gene_type "lncRNA"; gene_name "2610005L07Rik"; transcript_type "lncRNA"; transcript_name "2610005L07Rik-217"; exon_number 2; exon_id "ENSMUSE00001558789.1"; level 2; tag "TAGENE";
chr8	HAVANA	exon	20030551	20030747	0	+	.	gene_id "ENSMUSG00000121345.2"; transcript_id "ENSMUST00000282066.1"; gene_type "lncRNA"; gene_name "2610005L07Rik"; transcript_type "lncRNA"; transcript_name "2610005L07Rik-337"; exon_number 2; exon_id "ENSMUSE00001558789.1"; level 2; tag "TAGENE";
chr8	HAVANA	exon	20030551	20030747	0	+	.	gene_id "ENSMUSG00000121345.2"; transcript_id "ENSMUST00000282017.1"; gene_type "lncRNA"; gene_name "2610005L07Rik"; transcript_type "lncRNA"; transcript_name "2610005L07Rik-289"; exon_number 2; exon_id "ENSMUSE00001558789.1"; level 2; tag "TAGENE";
chr8	HAVANA	exon	20030551	20030747	0	+	.	gene_id "ENSMUSG00000121345.2"; transcript_id "ENSMUST00000282060.1"; gene_type "lncRNA"; gene_name "2610005L07Rik"; transcript_type "lncRNA"; transcript_name "2610005L07Rik-331"; exon_number 2; exon_id "ENSMUSE00001558789.1"; level 2; tag "TAGENE";
chr8	HAVANA	exon	20030551	20030756	0	+	.	gene_id "ENSMUSG00000121345.2"; transcript_id "ENSMUST00000282045.1"; gene_type "lncRNA"; gene_name "2610005L07Rik"; transcript_type "lncRNA"; transcript_name "2610005L07Rik-316"; exon_number 2; exon_id "ENSMUSE00001558896.1"; level 2; tag "TAGENE";
chr8	HAVANA	exon	20030551	20030756	0	+	.	gene_id "ENSMUSG00000121345.2"; transcript_id "ENSMUST00000281968.1"; gene_type "lncRNA"; gene_name "2610005L07Rik"; transcript_type "lncRNA"; transcript_name "2610005L07Rik-240"; exon_number 2; exon_id "ENSMUSE00001558896.1"; level 2; tag "TAGENE";
chr8	HAVANA	exon	20030551	20030756	0	+	.	gene_id "ENSMUSG00000121345.2"; transcript_id "ENSMUST00000281972.1"; gene_type "lncRNA"; gene_name "2610005L07Rik"; transcript_type "lncRNA"; transcript_name "2610005L07Rik-244"; exon_number 2; exon_id "ENSMUSE00001558896.1"; level 2; tag "TAGENE";
chr8	HAVANA	exon	20030551	20030756	0	+	.	gene_id "ENSMUSG00000121345.2"; transcript_id "ENSMUST00000281966.1"; gene_type "lncRNA"; gene_name "2610005L07Rik"; transcript_type "lncRNA"; transcript_name "2610005L07Rik-238"; exon_number 2; exon_id "ENSMUSE00001558896.1"; level 2; tag "TAGENE";
chr8	HAVANA	exon	20030551	20030756	0	+	.	gene_id "ENSMUSG00000121345.2"; transcript_id "ENSMUST00000282027.1"; gene_type "lncRNA"; gene_name "2610005L07Rik"; transcript_type "lncRNA"; transcript_name "2610005L07Rik-298"; exon_number 2; exon_id "ENSMUSE00001558896.1"; level 2; tag "TAGENE";
chr8	HAVANA	exon	20030551	20030756	0	+	.	gene_id "ENSMUSG00000121345.2"; transcript_id "ENSMUST00000281970.1"; gene_type "lncRNA"; gene_name "2610005L07Rik"; transcript_type "lncRNA"; transcript_name "2610005L07Rik-242"; exon_number 2; exon_id "ENSMUSE00001558896.1"; level 2; tag "TAGENE";
chr8	HAVANA	exon	20030551	20030756	0	+	.	gene_id "ENSMUSG00000121345.2"; transcript_id "ENSMUST00000281977.1"; gene_type "lncRNA"; gene_name "2610005L07Rik"; transcript_type "lncRNA"; transcript_name "2610005L07Rik-249"; exon_number 2; exon_id "ENSMUSE00001558896.1"; level 2; tag "TAGENE";
chr8	HAVANA	exon	20030551	20030756	0	+	.	gene_id "ENSMUSG00000121345.2"; transcript_id "ENSMUST00000282028.1"; gene_type "lncRNA"; gene_name "2610005L07Rik"; transcript_type "lncRNA"; transcript_name "2610005L07Rik-299"; exon_number 2; exon_id "ENSMUSE00001558896.1"; level 2; tag "TAGENE";
chr8	HAVANA	exon	20030551	20030756	0	+	.	gene_id "ENSMUSG00000121345.2"; transcript_id "ENSMUST00000282087.1"; gene_type "lncRNA"; gene_name "2610005L07Rik"; transcript_type "lncRNA"; transcript_name "2610005L07Rik-358"; exon_number 2; exon_id "ENSMUSE00001558896.1"; level 2; tag "TAGENE";
chr8	HAVANA	exon	20030551	20030756	0	+	.	gene_id "ENSMUSG00000121345.2"; transcript_id "ENSMUST00000281952.1"; gene_type "lncRNA"; gene_name "2610005L07Rik"; transcript_type "lncRNA"; transcript_name "2610005L07Rik-224"; exon_number 2; exon_id "ENSMUSE00001558896.1"; level 2; tag "TAGENE";
chr8	HAVANA	exon	20030551	20030756	0	+	.	gene_id "ENSMUSG00000121345.2"; transcript_id "ENSMUST00000282046.1"; gene_type "lncRNA"; gene_name "2610005L07Rik"; transcript_type "lncRNA"; transcript_name "2610005L07Rik-317"; exon_number 2; exon_id "ENSMUSE00001558896.1"; level 2; tag "TAGENE";
chr8	HAVANA	exon	20030551	20030756	0	+	.	gene_id "ENSMUSG00000121345.2"; transcript_id "ENSMUST00000281979.1"; gene_type "lncRNA"; gene_name "2610005L07Rik"; transcript_type "lncRNA"; transcript_name "2610005L07Rik-251"; exon_number 3; exon_id "ENSMUSE00001558896.1"; level 2; tag "basic"; tag "TAGENE";
chr8	HAVANA	exon	20030551	20030756	0	+	.	gene_id "ENSMUSG00000121345.2"; transcript_id "ENSMUST00000282032.1"; gene_type "lncRNA"; gene_name "2610005L07Rik"; transcript_type "lncRNA"; transcript_name "2610005L07Rik-303"; exon_number 3; exon_id "ENSMUSE00001558896.1"; level 2; tag "TAGENE";
chr8	HAVANA	exon	20030551	20030756	0	+	.	gene_id "ENSMUSG00000121345.2"; transcript_id "ENSMUST00000281989.1"; gene_type "lncRNA"; gene_name "2610005L07Rik"; transcript_type "lncRNA"; transcript_name "2610005L07Rik-261"; exon_number 2; exon_id "ENSMUSE00001558896.1"; level 2; tag "TAGENE";
chr8	HAVANA	exon	20030551	20030756	0	+	.	gene_id "ENSMUSG00000121345.2"; transcript_id "ENSMUST00000282089.1"; gene_type "lncRNA"; gene_name "2610005L07Rik"; transcript_type "lncRNA"; transcript_name "2610005L07Rik-360"; exon_number 2; exon_id "ENSMUSE00001558896.1"; level 2; tag "TAGENE";
chr8	HAVANA	exon	20030551	20030756	0	+	.	gene_id "ENSMUSG00000121345.2"; transcript_id "ENSMUST00000282039.1"; gene_type "lncRNA"; gene_name "2610005L07Rik"; transcript_type "lncRNA"; transcript_name "2610005L07Rik-310"; exon_number 2; exon_id "ENSMUSE00001558896.1"; level 2; tag "TAGENE";
chr8	HAVANA	exon	20030551	20030756	0	+	.	gene_id "ENSMUSG00000121345.2"; transcript_id "ENSMUST00000281983.1"; gene_type "lncRNA"; gene_name "2610005L07Rik"; transcript_type "lncRNA"; transcript_name "2610005L07Rik-255"; exon_number 2; exon_id "ENSMUSE00001558896.1"; level 2; tag "TAGENE";
chr8	HAVANA	exon	20030551	20030756	0	+	.	gene_id "ENSMUSG00000121345.2"; transcript_id "ENSMUST00000282047.1"; gene_type "lncRNA"; gene_name "2610005L07Rik"; transcript_type "lncRNA"; transcript_name "2610005L07Rik-318"; exon_number 2; exon_id "ENSMUSE00001558896.1"; level 2; tag "TAGENE";
chr8	HAVANA	exon	20030551	20030756	0	+	.	gene_id "ENSMUSG00000121345.2"; transcript_id "ENSMUST00000282048.1"; gene_type "lncRNA"; gene_name "2610005L07Rik"; transcript_type "lncRNA"; transcript_name "2610005L07Rik-319"; exon_number 2; exon_id "ENSMUSE00001558896.1"; level 2; tag "TAGENE";
chr8	HAVANA	exon	20030551	20030756	0	+	.	gene_id "ENSMUSG00000121345.2"; transcript_id "ENSMUST00000282069.1"; gene_type "lncRNA"; gene_name "2610005L07Rik"; transcript_type "lncRNA"; transcript_name "2610005L07Rik-340"; exon_number 2; exon_id "ENSMUSE00001558896.1"; level 2; tag "TAGENE";
chr8	HAVANA	exon	20030551	20030756	0	+	.	gene_id "ENSMUSG00000121345.2"; transcript_id "ENSMUST00000281992.1"; gene_type "lncRNA"; gene_name "2610005L07Rik"; transcript_type "lncRNA"; transcript_name "2610005L07Rik-264"; exon_number 3; exon_id "ENSMUSE00001558896.1"; level 2; tag "TAGENE";
chr8	HAVANA	exon	20030551	20030756	0	+	.	gene_id "ENSMUSG00000121345.2"; transcript_id "ENSMUST00000281934.1"; gene_type "lncRNA"; gene_name "2610005L07Rik"; transcript_type "lncRNA"; transcript_name "2610005L07Rik-206"; exon_number 2; exon_id "ENSMUSE00001558896.1"; level 2; tag "TAGENE";
chr8	HAVANA	exon	20030551	20030756	0	+	.	gene_id "ENSMUSG00000121345.2"; transcript_id "ENSMUST00000282071.1"; gene_type "lncRNA"; gene_name "2610005L07Rik"; transcript_type "lncRNA"; transcript_name "2610005L07Rik-342"; exon_number 2; exon_id "ENSMUSE00001558896.1"; level 2; tag "TAGENE";
chr8	HAVANA	exon	20030551	20030756	0	+	.	gene_id "ENSMUSG00000121345.2"; transcript_id "ENSMUST00000282070.1"; gene_type "lncRNA"; gene_name "2610005L07Rik"; transcript_type "lncRNA"; transcript_name "2610005L07Rik-341"; exon_number 2; exon_id "ENSMUSE00001558896.1"; level 2; tag "TAGENE";
chr8	HAVANA	exon	20030551	20030756	0	+	.	gene_id "ENSMUSG00000121345.2"; transcript_id "ENSMUST00000281938.1"; gene_type "lncRNA"; gene_name "2610005L07Rik"; transcript_type "lncRNA"; transcript_name "2610005L07Rik-210"; exon_number 2; exon_id "ENSMUSE00001558896.1"; level 2; tag "TAGENE";
chr8	HAVANA	exon	20030551	20030756	0	+	.	gene_id "ENSMUSG00000121345.2"; transcript_id "ENSMUST00000282052.1"; gene_type "lncRNA"; gene_name "2610005L07Rik"; transcript_type "lncRNA"; transcript_name "2610005L07Rik-323"; exon_number 2; exon_id "ENSMUSE00001558896.1"; level 2; tag "TAGENE";
chr8	HAVANA	exon	20030551	20030756	0	+	.	gene_id "ENSMUSG00000121345.2"; transcript_id "ENSMUST00000282034.1"; gene_type "lncRNA"; gene_name "2610005L07Rik"; transcript_type "lncRNA"; transcript_name "2610005L07Rik-305"; exon_number 2; exon_id "ENSMUSE00001558896.1"; level 2; tag "TAGENE";
chr8	HAVANA	exon	20030551	20030756	0	+	.	gene_id "ENSMUSG00000121345.2"; transcript_id "ENSMUST00000281999.1"; gene_type "lncRNA"; gene_name "2610005L07Rik"; transcript_type "lncRNA"; transcript_name "2610005L07Rik-271"; exon_number 2; exon_id "ENSMUSE00001558896.1"; level 2; tag "TAGENE";
chr8	HAVANA	exon	20030551	20030756	0	+	.	gene_id "ENSMUSG00000121345.2"; transcript_id "ENSMUST00000281939.1"; gene_type "lncRNA"; gene_name "2610005L07Rik"; transcript_type "lncRNA"; transcript_name "2610005L07Rik-211"; exon_number 2; exon_id "ENSMUSE00001558896.1"; level 2; tag "TAGENE";
chr8	HAVANA	exon	20030551	20030756	0	+	.	gene_id "ENSMUSG00000121345.2"; transcript_id "ENSMUST00000282002.1"; gene_type "lncRNA"; gene_name "2610005L07Rik"; transcript_type "lncRNA"; transcript_name "2610005L07Rik-274"; exon_number 2; exon_id "ENSMUSE00001558896.1"; level 2; tag "TAGENE";
chr8	HAVANA	exon	20030551	20030756	0	+	.	gene_id "ENSMUSG00000121345.2"; transcript_id "ENSMUST00000281958.1"; gene_type "lncRNA"; gene_name "2610005L07Rik"; transcript_type "lncRNA"; transcript_name "2610005L07Rik-230"; exon_number 2; exon_id "ENSMUSE00001558896.1"; level 2; tag "TAGENE";
chr8	HAVANA	exon	20030551	20030756	0	+	.	gene_id "ENSMUSG00000121345.2"; transcript_id "ENSMUST00000282073.1"; gene_type "lncRNA"; gene_name "2610005L07Rik"; transcript_type "lncRNA"; transcript_name "2610005L07Rik-344"; exon_number 3; exon_id "ENSMUSE00001558896.1"; level 2; tag "TAGENE";
chr8	HAVANA	exon	20030551	20030756	0	+	.	gene_id "ENSMUSG00000121345.2"; transcript_id "ENSMUST00000282000.1"; gene_type "lncRNA"; gene_name "2610005L07Rik"; transcript_type "lncRNA"; transcript_name "2610005L07Rik-272"; exon_number 2; exon_id "ENSMUSE00001558896.1"; level 2; tag "TAGENE";
chr8	HAVANA	exon	20030551	20030756	0	+	.	gene_id "ENSMUSG00000121345.2"; transcript_id "ENSMUST00000282004.1"; gene_type "lncRNA"; gene_name "2610005L07Rik"; transcript_type "lncRNA"; transcript_name "2610005L07Rik-276"; exon_number 2; exon_id "ENSMUSE00001558896.1"; level 2; tag "TAGENE";
chr8	HAVANA	exon	20030551	20030756	0	+	.	gene_id "ENSMUSG00000121345.2"; transcript_id "ENSMUST00000281960.1"; gene_type "lncRNA"; gene_name "2610005L07Rik"; transcript_type "lncRNA"; transcript_name "2610005L07Rik-232"; exon_number 2; exon_id "ENSMUSE00001558896.1"; level 2; tag "TAGENE";
chr8	HAVANA	exon	20030551	20030756	0	+	.	gene_id "ENSMUSG00000121345.2"; transcript_id "ENSMUST00000282036.1"; gene_type "lncRNA"; gene_name "2610005L07Rik"; transcript_type "lncRNA"; transcript_name "2610005L07Rik-307"; exon_number 2; exon_id "ENSMUSE00001558896.1"; level 2; tag "TAGENE";
chr8	HAVANA	exon	20030551	20030756	0	+	.	gene_id "ENSMUSG00000121345.2"; transcript_id "ENSMUST00000282011.1"; gene_type "lncRNA"; gene_name "2610005L07Rik"; transcript_type "lncRNA"; transcript_name "2610005L07Rik-283"; exon_number 2; exon_id "ENSMUSE00001558896.1"; level 2; tag "TAGENE";
chr8	HAVANA	exon	20030551	20030756	0	+	.	gene_id "ENSMUSG00000121345.2"; transcript_id "ENSMUST00000281963.1"; gene_type "lncRNA"; gene_name "2610005L07Rik"; transcript_type "lncRNA"; transcript_name "2610005L07Rik-235"; exon_number 2; exon_id "ENSMUSE00001558896.1"; level 2; tag "TAGENE";
chr8	HAVANA	exon	20030551	20030756	0	+	.	gene_id "ENSMUSG00000121345.2"; transcript_id "ENSMUST00000281931.1"; gene_type "lncRNA"; gene_name "2610005L07Rik"; transcript_type "lncRNA"; transcript_name "2610005L07Rik-203"; exon_number 2; exon_id "ENSMUSE00001558896.1"; level 2; tag "Ensembl_canonical"; tag "GENCODE_Primary"; tag "TAGENE";
chr8	HAVANA	exon	20030551	20030756	0	+	.	gene_id "ENSMUSG00000121345.2"; transcript_id "ENSMUST00000282007.1"; gene_type "lncRNA"; gene_name "2610005L07Rik"; transcript_type "lncRNA"; transcript_name "2610005L07Rik-279"; exon_number 2; exon_id "ENSMUSE00001558896.1"; level 2; tag "TAGENE";
chr8	HAVANA	exon	20030551	20030756	0	+	.	gene_id "ENSMUSG00000121345.2"; transcript_id "ENSMUST00000282013.1"; gene_type "lncRNA"; gene_name "2610005L07Rik"; transcript_type "lncRNA"; transcript_name "2610005L07Rik-285"; exon_number 3; exon_id "ENSMUSE00001558896.1"; level 2; tag "TAGENE";
chr8	HAVANA	exon	20030551	20030756	0	+	.	gene_id "ENSMUSG00000121345.2"; transcript_id "ENSMUST00000282012.1"; gene_type "lncRNA"; gene_name "2610005L07Rik"; transcript_type "lncRNA"; transcript_name "2610005L07Rik-284"; exon_number 2; exon_id "ENSMUSE00001558896.1"; level 2; tag "TAGENE";
chr8	HAVANA	exon	20030551	20030756	0	+	.	gene_id "ENSMUSG00000121345.2"; transcript_id "ENSMUST00000282082.1"; gene_type "lncRNA"; gene_name "2610005L07Rik"; transcript_type "lncRNA"; transcript_name "2610005L07Rik-353"; exon_number 2; exon_id "ENSMUSE00001558896.1"; level 2; tag "TAGENE";
chr8	HAVANA	exon	20030551	20030756	0	+	.	gene_id "ENSMUSG00000121345.2"; transcript_id "ENSMUST00000282014.1"; gene_type "lncRNA"; gene_name "2610005L07Rik"; transcript_type "lncRNA"; transcript_name "2610005L07Rik-286"; exon_number 2; exon_id "ENSMUSE00001558896.1"; level 2; tag "TAGENE";
chr8	HAVANA	exon	20030551	20030756	0	+	.	gene_id "ENSMUSG00000121345.2"; transcript_id "ENSMUST00000282015.1"; gene_type "lncRNA"; gene_name "2610005L07Rik"; transcript_type "lncRNA"; transcript_name "2610005L07Rik-287"; exon_number 2; exon_id "ENSMUSE00001558896.1"; level 2; tag "TAGENE";
chr8	HAVANA	exon	20030551	20030756	0	+	.	gene_id "ENSMUSG00000121345.2"; transcript_id "ENSMUST00000281948.1"; gene_type "lncRNA"; gene_name "2610005L07Rik"; transcript_type "lncRNA"; transcript_name "2610005L07Rik-220"; exon_number 2; exon_id "ENSMUSE00001558896.1"; level 2; tag "TAGENE";
chr8	HAVANA	exon	20030551	20030756	0	+	.	gene_id "ENSMUSG00000121345.2"; transcript_id "ENSMUST00000281944.1"; gene_type "lncRNA"; gene_name "2610005L07Rik"; transcript_type "lncRNA"; transcript_name "2610005L07Rik-216"; exon_number 2; exon_id "ENSMUSE00001558896.1"; level 2; tag "basic"; tag "TAGENE";
chr8	HAVANA	exon	20030551	20030756	0	+	.	gene_id "ENSMUSG00000121345.2"; transcript_id "ENSMUST00000281965.1"; gene_type "lncRNA"; gene_name "2610005L07Rik"; transcript_type "lncRNA"; transcript_name "2610005L07Rik-237"; exon_number 2; exon_id "ENSMUSE00001558896.1"; level 2; tag "basic"; tag "TAGENE";
chr8	HAVANA	exon	20030551	20030756	0	+	.	gene_id "ENSMUSG00000121345.2"; transcript_id "ENSMUST00000282080.1"; gene_type "lncRNA"; gene_name "2610005L07Rik"; transcript_type "lncRNA"; transcript_name "2610005L07Rik-351"; exon_number 2; exon_id "ENSMUSE00001558896.1"; level 2; tag "TAGENE";
chr8	HAVANA	exon	20030551	20030756	0	+	.	gene_id "ENSMUSG00000121345.2"; transcript_id "ENSMUST00000282026.1"; gene_type "lncRNA"; gene_name "2610005L07Rik"; transcript_type "lncRNA"; transcript_name "2610005L07Rik-297"; exon_number 2; exon_id "ENSMUSE00001558896.1"; level 2; tag "TAGENE";
chr8	HAVANA	exon	20030551	20030756	0	+	.	gene_id "ENSMUSG00000121345.2"; transcript_id "ENSMUST00000282016.1"; gene_type "lncRNA"; gene_name "2610005L07Rik"; transcript_type "lncRNA"; transcript_name "2610005L07Rik-288"; exon_number 2; exon_id "ENSMUSE00001558896.1"; level 2; tag "TAGENE";
chr8	HAVANA	exon	20030551	20030756	0	+	.	gene_id "ENSMUSG00000121345.2"; transcript_id "ENSMUST00000282018.1"; gene_type "lncRNA"; gene_name "2610005L07Rik"; transcript_type "lncRNA"; transcript_name "2610005L07Rik-290"; exon_number 2; exon_id "ENSMUSE00001558896.1"; level 2; tag "TAGENE";
chr8	HAVANA	exon	20030551	20030756	0	+	.	gene_id "ENSMUSG00000121345.2"; transcript_id "ENSMUST00000282009.1"; gene_type "lncRNA"; gene_name "2610005L07Rik"; transcript_type "lncRNA"; transcript_name "2610005L07Rik-281"; exon_number 2; exon_id "ENSMUSE00001558896.1"; level 2; tag "TAGENE";
chr8	HAVANA	exon	20030551	20030756	0	+	.	gene_id "ENSMUSG00000121345.2"; transcript_id "ENSMUST00000282020.1"; gene_type "lncRNA"; gene_name "2610005L07Rik"; transcript_type "lncRNA"; transcript_name "2610005L07Rik-292"; exon_number 2; exon_id "ENSMUSE00001558896.1"; level 2; tag "basic"; tag "TAGENE";
chr8	HAVANA	exon	20030551	20030756	0	+	.	gene_id "ENSMUSG00000121345.2"; transcript_id "ENSMUST00000282077.1"; gene_type "lncRNA"; gene_name "2610005L07Rik"; transcript_type "lncRNA"; transcript_name "2610005L07Rik-348"; exon_number 2; exon_id "ENSMUSE00001558896.1"; level 2; tag "TAGENE";
chr8	HAVANA	exon	20030551	20030756	0	+	.	gene_id "ENSMUSG00000121345.2"; transcript_id "ENSMUST00000282079.1"; gene_type "lncRNA"; gene_name "2610005L07Rik"; transcript_type "lncRNA"; transcript_name "2610005L07Rik-350"; exon_number 3; exon_id "ENSMUSE00001558896.1"; level 2; tag "TAGENE";
chr8	HAVANA	exon	20030551	20030756	0	+	.	gene_id "ENSMUSG00000121345.2"; transcript_id "ENSMUST00000282083.1"; gene_type "lncRNA"; gene_name "2610005L07Rik"; transcript_type "lncRNA"; transcript_name "2610005L07Rik-354"; exon_number 2; exon_id "ENSMUSE00001558896.1"; level 2; tag "TAGENE";
chr8	HAVANA	exon	20030551	20030855	0	+	.	gene_id "ENSMUSG00000121345.2"; transcript_id "ENSMUST00000281969.1"; gene_type "lncRNA"; gene_name "2610005L07Rik"; transcript_type "lncRNA"; transcript_name "2610005L07Rik-241"; exon_number 2; exon_id "ENSMUSE00001558836.1"; level 2; tag "basic"; tag "TAGENE";
chr8	HAVANA	exon	20030551	20030855	0	+	.	gene_id "ENSMUSG00000121345.2"; transcript_id "ENSMUST00000282030.1"; gene_type "lncRNA"; gene_name "2610005L07Rik"; transcript_type "lncRNA"; transcript_name "2610005L07Rik-301"; exon_number 2; exon_id "ENSMUSE00001558836.1"; level 2; tag "TAGENE";
chr8	HAVANA	exon	20030551	20030855	0	+	.	gene_id "ENSMUSG00000121345.2"; transcript_id "ENSMUST00000282049.1"; gene_type "lncRNA"; gene_name "2610005L07Rik"; transcript_type "lncRNA"; transcript_name "2610005L07Rik-320"; exon_number 2; exon_id "ENSMUSE00001558836.1"; level 2; tag "TAGENE";
chr8	HAVANA	exon	20030551	20030855	0	+	.	gene_id "ENSMUSG00000121345.2"; transcript_id "ENSMUST00000282092.1"; gene_type "lncRNA"; gene_name "2610005L07Rik"; transcript_type "lncRNA"; transcript_name "2610005L07Rik-363"; exon_number 2; exon_id "ENSMUSE00001558836.1"; level 2; tag "TAGENE";
chr8	HAVANA	exon	20030551	20030855	0	+	.	gene_id "ENSMUSG00000121345.2"; transcript_id "ENSMUST00000282084.1"; gene_type "lncRNA"; gene_name "2610005L07Rik"; transcript_type "lncRNA"; transcript_name "2610005L07Rik-355"; exon_number 2; exon_id "ENSMUSE00001558836.1"; level 2; tag "TAGENE";
chr8	HAVANA	exon	20030551	20030855	0	+	.	gene_id "ENSMUSG00000121345.2"; transcript_id "ENSMUST00000282008.1"; gene_type "lncRNA"; gene_name "2610005L07Rik"; transcript_type "lncRNA"; transcript_name "2610005L07Rik-280"; exon_number 2; exon_id "ENSMUSE00001558836.1"; level 2; tag "TAGENE";
chr8	HAVANA	exon	20030551	20030855	0	+	.	gene_id "ENSMUSG00000121345.2"; transcript_id "ENSMUST00000282022.1"; gene_type "lncRNA"; gene_name "2610005L07Rik"; transcript_type "lncRNA"; transcript_name "2610005L07Rik-294"; exon_number 2; exon_id "ENSMUSE00001558836.1"; level 2; tag "TAGENE";
chr8	HAVANA	exon	20030551	20030855	0	+	.	gene_id "ENSMUSG00000121345.2"; transcript_id "ENSMUST00000282059.1"; gene_type "lncRNA"; gene_name "2610005L07Rik"; transcript_type "lncRNA"; transcript_name "2610005L07Rik-330"; exon_number 2; exon_id "ENSMUSE00001558836.1"; level 2; tag "TAGENE";
chr8	HAVANA	exon	20030551	20030923	0	+	.	gene_id "ENSMUSG00000121345.2"; transcript_id "ENSMUST00000282041.1"; gene_type "lncRNA"; gene_name "2610005L07Rik"; transcript_type "lncRNA"; transcript_name "2610005L07Rik-312"; exon_number 2; exon_id "ENSMUSE00001275429.2"; level 2; tag "TAGENE";
chr8	HAVANA	exon	20030551	20030923	0	+	.	gene_id "ENSMUSG00000121345.2"; transcript_id "ENSMUST00000282042.1"; gene_type "lncRNA"; gene_name "2610005L07Rik"; transcript_type "lncRNA"; transcript_name "2610005L07Rik-313"; exon_number 2; exon_id "ENSMUSE00001275429.2"; level 2; tag "TAGENE";
chr8	HAVANA	exon	20030551	20030923	0	+	.	gene_id "ENSMUSG00000121345.2"; transcript_id "ENSMUST00000281967.1"; gene_type "lncRNA"; gene_name "2610005L07Rik"; transcript_type "lncRNA"; transcript_name "2610005L07Rik-239"; exon_number 2; exon_id "ENSMUSE00001275429.2"; level 2; tag "TAGENE";
chr8	HAVANA	exon	20030551	20030923	0	+	.	gene_id "ENSMUSG00000121345.2"; transcript_id "ENSMUST00000281935.1"; gene_type "lncRNA"; gene_name "2610005L07Rik"; transcript_type "lncRNA"; transcript_name "2610005L07Rik-207"; exon_number 2; exon_id "ENSMUSE00001275429.2"; level 2; tag "TAGENE";
chr8	HAVANA	exon	20030551	20030923	0	+	.	gene_id "ENSMUSG00000121345.2"; transcript_id "ENSMUST00000282024.1"; gene_type "lncRNA"; gene_name "2610005L07Rik"; transcript_type "lncRNA"; transcript_name "2610005L07Rik-295"; exon_number 2; exon_id "ENSMUSE00001275429.2"; level 2; tag "TAGENE";
chr8	HAVANA	exon	20030551	20030923	0	+	.	gene_id "ENSMUSG00000121345.2"; transcript_id "ENSMUST00000281971.1"; gene_type "lncRNA"; gene_name "2610005L07Rik"; transcript_type "lncRNA"; transcript_name "2610005L07Rik-243"; exon_number 2; exon_id "ENSMUSE00001275429.2"; level 2; tag "TAGENE";
chr8	HAVANA	exon	20030551	20030923	0	+	.	gene_id "ENSMUSG00000121345.2"; transcript_id "ENSMUST00000281953.1"; gene_type "lncRNA"; gene_name "2610005L07Rik"; transcript_type "lncRNA"; transcript_name "2610005L07Rik-225"; exon_number 2; exon_id "ENSMUSE00001275429.2"; level 2; tag "TAGENE";
chr8	HAVANA	exon	20030551	20030923	0	+	.	gene_id "ENSMUSG00000121345.2"; transcript_id "ENSMUST00000281932.1"; gene_type "lncRNA"; gene_name "2610005L07Rik"; transcript_type "lncRNA"; transcript_name "2610005L07Rik-204"; exon_number 2; exon_id "ENSMUSE00001275429.2"; level 2; tag "basic"; tag "TAGENE";
chr8	HAVANA	exon	20030551	20030923	0	+	.	gene_id "ENSMUSG00000121345.2"; transcript_id "ENSMUST00000282025.1"; gene_type "lncRNA"; gene_name "2610005L07Rik"; transcript_type "lncRNA"; transcript_name "2610005L07Rik-296"; exon_number 2; exon_id "ENSMUSE00001275429.2"; level 2; tag "basic"; tag "TAGENE";
chr8	HAVANA	exon	20030551	20030923	0	+	.	gene_id "ENSMUSG00000121345.2"; transcript_id "ENSMUST00000281973.1"; gene_type "lncRNA"; gene_name "2610005L07Rik"; transcript_type "lncRNA"; transcript_name "2610005L07Rik-245"; exon_number 2; exon_id "ENSMUSE00001275429.2"; level 2; tag "TAGENE";
chr8	HAVANA	exon	20030551	20030923	0	+	.	gene_id "ENSMUSG00000121345.2"; transcript_id "ENSMUST00000281974.1"; gene_type "lncRNA"; gene_name "2610005L07Rik"; transcript_type "lncRNA"; transcript_name "2610005L07Rik-246"; exon_number 2; exon_id "ENSMUSE00001275429.2"; level 2; tag "TAGENE";
chr8	HAVANA	exon	20030551	20030923	0	+	.	gene_id "ENSMUSG00000121345.2"; transcript_id "ENSMUST00000282086.1"; gene_type "lncRNA"; gene_name "2610005L07Rik"; transcript_type "lncRNA"; transcript_name "2610005L07Rik-357"; exon_number 2; exon_id "ENSMUSE00001275429.2"; level 2; tag "TAGENE";
chr8	HAVANA	exon	20030551	20030923	0	+	.	gene_id "ENSMUSG00000121345.2"; transcript_id "ENSMUST00000281949.1"; gene_type "lncRNA"; gene_name "2610005L07Rik"; transcript_type "lncRNA"; transcript_name "2610005L07Rik-221"; exon_number 2; exon_id "ENSMUSE00001275429.2"; level 2; tag "TAGENE";
chr8	HAVANA	exon	20030551	20030923	0	+	.	gene_id "ENSMUSG00000121345.2"; transcript_id "ENSMUST00000282043.1"; gene_type "lncRNA"; gene_name "2610005L07Rik"; transcript_type "lncRNA"; transcript_name "2610005L07Rik-314"; exon_number 3; exon_id "ENSMUSE00001275429.2"; level 2; tag "basic"; tag "TAGENE";
chr8	HAVANA	exon	20030551	20030923	0	+	.	gene_id "ENSMUSG00000121345.2"; transcript_id "ENSMUST00000281982.1"; gene_type "lncRNA"; gene_name "2610005L07Rik"; transcript_type "lncRNA"; transcript_name "2610005L07Rik-254"; exon_number 2; exon_id "ENSMUSE00001275429.2"; level 2; tag "TAGENE";
chr8	HAVANA	exon	20030551	20030923	0	+	.	gene_id "ENSMUSG00000121345.2"; transcript_id "ENSMUST00000282056.1"; gene_type "lncRNA"; gene_name "2610005L07Rik"; transcript_type "lncRNA"; transcript_name "2610005L07Rik-327"; exon_number 2; exon_id "ENSMUSE00001275429.2"; level 2; tag "TAGENE";
chr8	HAVANA	exon	20030551	20030923	0	+	.	gene_id "ENSMUSG00000121345.2"; transcript_id "ENSMUST00000282029.1"; gene_type "lncRNA"; gene_name "2610005L07Rik"; transcript_type "lncRNA"; transcript_name "2610005L07Rik-300"; exon_number 2; exon_id "ENSMUSE00001275429.2"; level 2; tag "TAGENE";
chr8	HAVANA	exon	20030551	20030923	0	+	.	gene_id "ENSMUSG00000121345.2"; transcript_id "ENSMUST00000281954.1"; gene_type "lncRNA"; gene_name "2610005L07Rik"; transcript_type "lncRNA"; transcript_name "2610005L07Rik-226"; exon_number 2; exon_id "ENSMUSE00001275429.2"; level 2; tag "TAGENE";
chr8	HAVANA	exon	20030551	20030923	0	+	.	gene_id "ENSMUSG00000121345.2"; transcript_id "ENSMUST00000282038.1"; gene_type "lncRNA"; gene_name "2610005L07Rik"; transcript_type "lncRNA"; transcript_name "2610005L07Rik-309"; exon_number 2; exon_id "ENSMUSE00001275429.2"; level 2; tag "TAGENE";
chr8	HAVANA	exon	20030551	20030923	0	+	.	gene_id "ENSMUSG00000121345.2"; transcript_id "ENSMUST00000281988.1"; gene_type "lncRNA"; gene_name "2610005L07Rik"; transcript_type "lncRNA"; transcript_name "2610005L07Rik-260"; exon_number 2; exon_id "ENSMUSE00001275429.2"; level 2; tag "basic"; tag "TAGENE";
chr8	HAVANA	exon	20030551	20030923	0	+	.	gene_id "ENSMUSG00000121345.2"; transcript_id "ENSMUST00000281987.1"; gene_type "lncRNA"; gene_name "2610005L07Rik"; transcript_type "lncRNA"; transcript_name "2610005L07Rik-259"; exon_number 2; exon_id "ENSMUSE00001275429.2"; level 2; tag "TAGENE";
chr8	HAVANA	exon	20030551	20030923	0	+	.	gene_id "ENSMUSG00000121345.2"; transcript_id "ENSMUST00000281980.1"; gene_type "lncRNA"; gene_name "2610005L07Rik"; transcript_type "lncRNA"; transcript_name "2610005L07Rik-252"; exon_number 2; exon_id "ENSMUSE00001275429.2"; level 2; tag "TAGENE";
chr8	HAVANA	exon	20030551	20030923	0	+	.	gene_id "ENSMUSG00000121345.2"; transcript_id "ENSMUST00000282088.1"; gene_type "lncRNA"; gene_name "2610005L07Rik"; transcript_type "lncRNA"; transcript_name "2610005L07Rik-359"; exon_number 2; exon_id "ENSMUSE00001275429.2"; level 2; tag "TAGENE";
chr8	HAVANA	exon	20030551	20030923	0	+	.	gene_id "ENSMUSG00000121345.2"; transcript_id "ENSMUST00000281984.1"; gene_type "lncRNA"; gene_name "2610005L07Rik"; transcript_type "lncRNA"; transcript_name "2610005L07Rik-256"; exon_number 2; exon_id "ENSMUSE00001275429.2"; level 2; tag "TAGENE";
chr8	HAVANA	exon	20030551	20030923	0	+	.	gene_id "ENSMUSG00000121345.2"; transcript_id "ENSMUST00000281955.1"; gene_type "lncRNA"; gene_name "2610005L07Rik"; transcript_type "lncRNA"; transcript_name "2610005L07Rik-227"; exon_number 2; exon_id "ENSMUSE00001275429.2"; level 2; tag "TAGENE";
chr8	HAVANA	exon	20030551	20030923	0	+	.	gene_id "ENSMUSG00000121345.2"; transcript_id "ENSMUST00000140111.8"; gene_type "lncRNA"; gene_name "2610005L07Rik"; transcript_type "lncRNA"; transcript_name "2610005L07Rik-202"; exon_number 2; exon_id "ENSMUSE00001275429.2"; level 2; transcript_support_level "1"; tag "basic"; havana_transcript "OTTMUST00000151672.1";
chr8	HAVANA	exon	20030551	20030923	0	+	.	gene_id "ENSMUSG00000121345.2"; transcript_id "ENSMUST00000281936.1"; gene_type "lncRNA"; gene_name "2610005L07Rik"; transcript_type "lncRNA"; transcript_name "2610005L07Rik-208"; exon_number 2; exon_id "ENSMUSE00001275429.2"; level 2; tag "TAGENE";
chr8	HAVANA	exon	20030551	20030923	0	+	.	gene_id "ENSMUSG00000121345.2"; transcript_id "ENSMUST00000281991.1"; gene_type "lncRNA"; gene_name "2610005L07Rik"; transcript_type "lncRNA"; transcript_name "2610005L07Rik-263"; exon_number 2; exon_id "ENSMUSE00001275429.2"; level 2; tag "TAGENE";
chr8	HAVANA	exon	20030551	20030923	0	+	.	gene_id "ENSMUSG00000121345.2"; transcript_id "ENSMUST00000281990.1"; gene_type "lncRNA"; gene_name "2610005L07Rik"; transcript_type "lncRNA"; transcript_name "2610005L07Rik-262"; exon_number 2; exon_id "ENSMUSE00001275429.2"; level 2; tag "TAGENE";
chr8	HAVANA	exon	20030551	20030923	0	+	.	gene_id "ENSMUSG00000121345.2"; transcript_id "ENSMUST00000281986.1"; gene_type "lncRNA"; gene_name "2610005L07Rik"; transcript_type "lncRNA"; transcript_name "2610005L07Rik-258"; exon_number 2; exon_id "ENSMUSE00001275429.2"; level 2; tag "TAGENE";
chr8	HAVANA	exon	20030551	20030923	0	+	.	gene_id "ENSMUSG00000121345.2"; transcript_id "ENSMUST00000281956.1"; gene_type "lncRNA"; gene_name "2610005L07Rik"; transcript_type "lncRNA"; transcript_name "2610005L07Rik-228"; exon_number 2; exon_id "ENSMUSE00001275429.2"; level 2; tag "TAGENE";
chr8	HAVANA	exon	20030551	20030923	0	+	.	gene_id "ENSMUSG00000121345.2"; transcript_id "ENSMUST00000281933.1"; gene_type "lncRNA"; gene_name "2610005L07Rik"; transcript_type "lncRNA"; transcript_name "2610005L07Rik-205"; exon_number 2; exon_id "ENSMUSE00001275429.2"; level 2; tag "basic"; tag "TAGENE";
chr8	HAVANA	exon	20030551	20030923	0	+	.	gene_id "ENSMUSG00000121345.2"; transcript_id "ENSMUST00000281994.1"; gene_type "lncRNA"; gene_name "2610005L07Rik"; transcript_type "lncRNA"; transcript_name "2610005L07Rik-266"; exon_number 2; exon_id "ENSMUSE00001275429.2"; level 2; tag "TAGENE";
chr8	HAVANA	exon	20030551	20030923	0	+	.	gene_id "ENSMUSG00000121345.2"; transcript_id "ENSMUST00000281937.1"; gene_type "lncRNA"; gene_name "2610005L07Rik"; transcript_type "lncRNA"; transcript_name "2610005L07Rik-209"; exon_number 2; exon_id "ENSMUSE00001275429.2"; level 2; tag "TAGENE";
chr8	HAVANA	exon	20030551	20030923	0	+	.	gene_id "ENSMUSG00000121345.2"; transcript_id "ENSMUST00000281996.1"; gene_type "lncRNA"; gene_name "2610005L07Rik"; transcript_type "lncRNA"; transcript_name "2610005L07Rik-268"; exon_number 2; exon_id "ENSMUSE00001275429.2"; level 2; tag "TAGENE";
chr8	HAVANA	exon	20030551	20030923	0	+	.	gene_id "ENSMUSG00000121345.2"; transcript_id "ENSMUST00000281998.1"; gene_type "lncRNA"; gene_name "2610005L07Rik"; transcript_type "lncRNA"; transcript_name "2610005L07Rik-270"; exon_number 2; exon_id "ENSMUSE00001275429.2"; level 2; tag "basic"; tag "TAGENE";
chr8	HAVANA	exon	20030551	20030923	0	+	.	gene_id "ENSMUSG00000121345.2"; transcript_id "ENSMUST00000282063.1"; gene_type "lncRNA"; gene_name "2610005L07Rik"; transcript_type "lncRNA"; transcript_name "2610005L07Rik-334"; exon_number 2; exon_id "ENSMUSE00001275429.2"; level 2; tag "basic"; tag "TAGENE";
chr8	HAVANA	exon	20030551	20030923	0	+	.	gene_id "ENSMUSG00000121345.2"; transcript_id "ENSMUST00000282054.1"; gene_type "lncRNA"; gene_name "2610005L07Rik"; transcript_type "lncRNA"; transcript_name "2610005L07Rik-325"; exon_number 2; exon_id "ENSMUSE00001275429.2"; level 2; tag "basic"; tag "TAGENE";
chr8	HAVANA	exon	20030551	20030923	0	+	.	gene_id "ENSMUSG00000121345.2"; transcript_id "ENSMUST00000282035.1"; gene_type "lncRNA"; gene_name "2610005L07Rik"; transcript_type "lncRNA"; transcript_name "2610005L07Rik-306"; exon_number 3; exon_id "ENSMUSE00001275429.2"; level 2; tag "TAGENE";
chr8	HAVANA	exon	20030551	20030923	0	+	.	gene_id "ENSMUSG00000121345.2"; transcript_id "ENSMUST00000282001.1"; gene_type "lncRNA"; gene_name "2610005L07Rik"; transcript_type "lncRNA"; transcript_name "2610005L07Rik-273"; exon_number 2; exon_id "ENSMUSE00001275429.2"; level 2; tag "TAGENE";
chr8	HAVANA	exon	20030551	20030923	0	+	.	gene_id "ENSMUSG00000121345.2"; transcript_id "ENSMUST00000281995.1"; gene_type "lncRNA"; gene_name "2610005L07Rik"; transcript_type "lncRNA"; transcript_name "2610005L07Rik-267"; exon_number 2; exon_id "ENSMUSE00001275429.2"; level 2; tag "TAGENE";
chr8	HAVANA	exon	20030551	20030923	0	+	.	gene_id "ENSMUSG00000121345.2"; transcript_id "ENSMUST00000281957.1"; gene_type "lncRNA"; gene_name "2610005L07Rik"; transcript_type "lncRNA"; transcript_name "2610005L07Rik-229"; exon_number 2; exon_id "ENSMUSE00001275429.2"; level 2; tag "TAGENE";
chr8	HAVANA	exon	20030551	20030923	0	+	.	gene_id "ENSMUSG00000121345.2"; transcript_id "ENSMUST00000281961.1"; gene_type "lncRNA"; gene_name "2610005L07Rik"; transcript_type "lncRNA"; transcript_name "2610005L07Rik-233"; exon_number 2; exon_id "ENSMUSE00001275429.2"; level 2; tag "TAGENE";
chr8	HAVANA	exon	20030551	20030923	0	+	.	gene_id "ENSMUSG00000121345.2"; transcript_id "ENSMUST00000281940.1"; gene_type "lncRNA"; gene_name "2610005L07Rik"; transcript_type "lncRNA"; transcript_name "2610005L07Rik-212"; exon_number 2; exon_id "ENSMUSE00001275429.2"; level 2; tag "basic"; tag "TAGENE";
chr8	HAVANA	exon	20030551	20030923	0	+	.	gene_id "ENSMUSG00000121345.2"; transcript_id "ENSMUST00000282061.1"; gene_type "lncRNA"; gene_name "2610005L07Rik"; transcript_type "lncRNA"; transcript_name "2610005L07Rik-332"; exon_number 2; exon_id "ENSMUSE00001275429.2"; level 2; tag "TAGENE";
chr8	HAVANA	exon	20030551	20030923	0	+	.	gene_id "ENSMUSG00000121345.2"; transcript_id "ENSMUST00000282081.1"; gene_type "lncRNA"; gene_name "2610005L07Rik"; transcript_type "lncRNA"; transcript_name "2610005L07Rik-352"; exon_number 2; exon_id "ENSMUSE00001275429.2"; level 2; tag "TAGENE";
chr8	HAVANA	exon	20030551	20030923	0	+	.	gene_id "ENSMUSG00000121345.2"; transcript_id "ENSMUST00000282062.1"; gene_type "lncRNA"; gene_name "2610005L07Rik"; transcript_type "lncRNA"; transcript_name "2610005L07Rik-333"; exon_number 2; exon_id "ENSMUSE00001275429.2"; level 2; tag "TAGENE";
chr8	HAVANA	exon	20030551	20030923	0	+	.	gene_id "ENSMUSG00000121345.2"; transcript_id "ENSMUST00000282057.1"; gene_type "lncRNA"; gene_name "2610005L07Rik"; transcript_type "lncRNA"; transcript_name "2610005L07Rik-328"; exon_number 2; exon_id "ENSMUSE00001275429.2"; level 2; tag "TAGENE";
chr8	HAVANA	exon	20030551	20030923	0	+	.	gene_id "ENSMUSG00000121345.2"; transcript_id "ENSMUST00000281941.1"; gene_type "lncRNA"; gene_name "2610005L07Rik"; transcript_type "lncRNA"; transcript_name "2610005L07Rik-213"; exon_number 2; exon_id "ENSMUSE00001275429.2"; level 2; tag "TAGENE";
chr8	HAVANA	exon	20030551	20030923	0	+	.	gene_id "ENSMUSG00000121345.2"; transcript_id "ENSMUST00000282005.1"; gene_type "lncRNA"; gene_name "2610005L07Rik"; transcript_type "lncRNA"; transcript_name "2610005L07Rik-277"; exon_number 2; exon_id "ENSMUSE00001275429.2"; level 2; tag "TAGENE";
chr8	HAVANA	exon	20030551	20030923	0	+	.	gene_id "ENSMUSG00000121345.2"; transcript_id "ENSMUST00000282006.1"; gene_type "lncRNA"; gene_name "2610005L07Rik"; transcript_type "lncRNA"; transcript_name "2610005L07Rik-278"; exon_number 2; exon_id "ENSMUSE00001275429.2"; level 2; tag "basic"; tag "TAGENE";
chr8	HAVANA	exon	20030551	20030923	0	+	.	gene_id "ENSMUSG00000121345.2"; transcript_id "ENSMUST00000281962.1"; gene_type "lncRNA"; gene_name "2610005L07Rik"; transcript_type "lncRNA"; transcript_name "2610005L07Rik-234"; exon_number 2; exon_id "ENSMUSE00001275429.2"; level 2; tag "TAGENE";
chr8	HAVANA	exon	20030551	20030923	0	+	.	gene_id "ENSMUSG00000121345.2"; transcript_id "ENSMUST00000281950.1"; gene_type "lncRNA"; gene_name "2610005L07Rik"; transcript_type "lncRNA"; transcript_name "2610005L07Rik-222"; exon_number 2; exon_id "ENSMUSE00001275429.2"; level 2; tag "TAGENE";
chr8	HAVANA	exon	20030551	20030923	0	+	.	gene_id "ENSMUSG00000121345.2"; transcript_id "ENSMUST00000281942.1"; gene_type "lncRNA"; gene_name "2610005L07Rik"; transcript_type "lncRNA"; transcript_name "2610005L07Rik-214"; exon_number 2; exon_id "ENSMUSE00001275429.2"; level 2; tag "TAGENE";
chr8	HAVANA	exon	20030551	20030923	0	+	.	gene_id "ENSMUSG00000121345.2"; transcript_id "ENSMUST00000281943.1"; gene_type "lncRNA"; gene_name "2610005L07Rik"; transcript_type "lncRNA"; transcript_name "2610005L07Rik-215"; exon_number 2; exon_id "ENSMUSE00001275429.2"; level 2; tag "TAGENE";
chr8	HAVANA	exon	20030551	20030923	0	+	.	gene_id "ENSMUSG00000121345.2"; transcript_id "ENSMUST00000282050.1"; gene_type "lncRNA"; gene_name "2610005L07Rik"; transcript_type "lncRNA"; transcript_name "2610005L07Rik-321"; exon_number 2; exon_id "ENSMUSE00001275429.2"; level 2; tag "basic"; tag "TAGENE";
chr8	HAVANA	exon	20030551	20030923	0	+	.	gene_id "ENSMUSG00000121345.2"; transcript_id "ENSMUST00000281947.1"; gene_type "lncRNA"; gene_name "2610005L07Rik"; transcript_type "lncRNA"; transcript_name "2610005L07Rik-219"; exon_number 2; exon_id "ENSMUSE00001275429.2"; level 2; tag "TAGENE";
chr8	HAVANA	exon	20030551	20030923	0	+	.	gene_id "ENSMUSG00000121345.2"; transcript_id "ENSMUST00000282068.1"; gene_type "lncRNA"; gene_name "2610005L07Rik"; transcript_type "lncRNA"; transcript_name "2610005L07Rik-339"; exon_number 2; exon_id "ENSMUSE00001275429.2"; level 2; tag "TAGENE";
chr8	HAVANA	exon	20030551	20030923	0	+	.	gene_id "ENSMUSG00000121345.2"; transcript_id "ENSMUST00000282067.1"; gene_type "lncRNA"; gene_name "2610005L07Rik"; transcript_type "lncRNA"; transcript_name "2610005L07Rik-338"; exon_number 2; exon_id "ENSMUSE00001275429.2"; level 2; tag "TAGENE";
chr8	HAVANA	exon	20030551	20030923	0	+	.	gene_id "ENSMUSG00000121345.2"; transcript_id "ENSMUST00000282058.1"; gene_type "lncRNA"; gene_name "2610005L07Rik"; transcript_type "lncRNA"; transcript_name "2610005L07Rik-329"; exon_number 2; exon_id "ENSMUSE00001275429.2"; level 2; tag "basic"; tag "TAGENE";
chr8	HAVANA	exon	20030551	20030923	0	+	.	gene_id "ENSMUSG00000121345.2"; transcript_id "ENSMUST00000281951.1"; gene_type "lncRNA"; gene_name "2610005L07Rik"; transcript_type "lncRNA"; transcript_name "2610005L07Rik-223"; exon_number 2; exon_id "ENSMUSE00001275429.2"; level 2; tag "TAGENE";
chr8	HAVANA	exon	20030551	20030923	0	+	.	gene_id "ENSMUSG00000121345.2"; transcript_id "ENSMUST00000282075.1"; gene_type "lncRNA"; gene_name "2610005L07Rik"; transcript_type "lncRNA"; transcript_name "2610005L07Rik-346"; exon_number 2; exon_id "ENSMUSE00001275429.2"; level 2; tag "TAGENE";
chr8	HAVANA	exon	20030551	20030923	0	+	.	gene_id "ENSMUSG00000121345.2"; transcript_id "ENSMUST00000282065.1"; gene_type "lncRNA"; gene_name "2610005L07Rik"; transcript_type "lncRNA"; transcript_name "2610005L07Rik-336"; exon_number 2; exon_id "ENSMUSE00001275429.2"; level 2; tag "TAGENE";
chr8	HAVANA	exon	20030551	20030923	0	+	.	gene_id "ENSMUSG00000121345.2"; transcript_id "ENSMUST00000282074.1"; gene_type "lncRNA"; gene_name "2610005L07Rik"; transcript_type "lncRNA"; transcript_name "2610005L07Rik-345"; exon_number 2; exon_id "ENSMUSE00001275429.2"; level 2; tag "TAGENE";
chr8	HAVANA	exon	20030551	20031041	0	+	.	gene_id "ENSMUSG00000121345.2"; transcript_id "ENSMUST00000282101.1"; gene_type "lncRNA"; gene_name "2610005L07Rik"; transcript_type "lncRNA"; transcript_name "2610005L07Rik-372"; exon_number 2; exon_id "ENSMUSE00001558884.1"; level 2; tag "TAGENE";
chr8	HAVANA	exon	20030551	20031041	0	+	.	gene_id "ENSMUSG00000121345.2"; transcript_id "ENSMUST00000282102.1"; gene_type "lncRNA"; gene_name "2610005L07Rik"; transcript_type "lncRNA"; transcript_name "2610005L07Rik-373"; exon_number 3; exon_id "ENSMUSE00001558884.1"; level 2; tag "basic"; tag "TAGENE";
chr8	HAVANA	exon	20030551	20031116	0	+	.	gene_id "ENSMUSG00000121345.2"; transcript_id "ENSMUST00000282097.1"; gene_type "lncRNA"; gene_name "2610005L07Rik"; transcript_type "lncRNA"; transcript_name "2610005L07Rik-368"; exon_number 2; exon_id "ENSMUSE00001558776.1"; level 2; tag "TAGENE";
chr8	HAVANA	exon	20030551	20031116	0	+	.	gene_id "ENSMUSG00000121345.2"; transcript_id "ENSMUST00000282099.1"; gene_type "lncRNA"; gene_name "2610005L07Rik"; transcript_type "lncRNA"; transcript_name "2610005L07Rik-370"; exon_number 3; exon_id "ENSMUSE00001558776.1"; level 2; tag "TAGENE";
chr8	HAVANA	exon	20030551	20031116	0	+	.	gene_id "ENSMUSG00000121345.2"; transcript_id "ENSMUST00000282100.1"; gene_type "lncRNA"; gene_name "2610005L07Rik"; transcript_type "lncRNA"; transcript_name "2610005L07Rik-371"; exon_number 3; exon_id "ENSMUSE00001558776.1"; level 2; tag "TAGENE";
chr8	HAVANA	exon	20030551	20032541	0	+	.	gene_id "ENSMUSG00000121345.2"; transcript_id "ENSMUST00000282094.1"; gene_type "lncRNA"; gene_name "2610005L07Rik"; transcript_type "lncRNA"; transcript_name "2610005L07Rik-365"; exon_number 2; exon_id "ENSMUSE00001558846.1"; level 2; tag "TAGENE";
chr8	HAVANA	exon	20030554	20030756	0	+	.	gene_id "ENSMUSG00000121345.2"; transcript_id "ENSMUST00000281981.1"; gene_type "lncRNA"; gene_name "2610005L07Rik"; transcript_type "lncRNA"; transcript_name "2610005L07Rik-253"; exon_number 2; exon_id "ENSMUSE00001558805.1"; level 2; tag "TAGENE";
chr8	HAVANA	exon	20030554	20030756	0	+	.	gene_id "ENSMUSG00000121345.2"; transcript_id "ENSMUST00000282033.1"; gene_type "lncRNA"; gene_name "2610005L07Rik"; transcript_type "lncRNA"; transcript_name "2610005L07Rik-304"; exon_number 2; exon_id "ENSMUSE00001558805.1"; level 2; tag "TAGENE";
chr8	HAVANA	exon	20030554	20030756	0	+	.	gene_id "ENSMUSG00000121345.2"; transcript_id "ENSMUST00000282093.1"; gene_type "lncRNA"; gene_name "2610005L07Rik"; transcript_type "lncRNA"; transcript_name "2610005L07Rik-364"; exon_number 2; exon_id "ENSMUSE00001558805.1"; level 2; tag "basic"; tag "TAGENE";
chr8	HAVANA	exon	20030554	20030756	0	+	.	gene_id "ENSMUSG00000121345.2"; transcript_id "ENSMUST00000282095.1"; gene_type "lncRNA"; gene_name "2610005L07Rik"; transcript_type "lncRNA"; transcript_name "2610005L07Rik-366"; exon_number 1; exon_id "ENSMUSE00001558805.1"; level 2; tag "TAGENE";
chr8	HAVANA	exon	20030554	20030923	0	+	.	gene_id "ENSMUSG00000121345.2"; transcript_id "ENSMUST00000282055.1"; gene_type "lncRNA"; gene_name "2610005L07Rik"; transcript_type "lncRNA"; transcript_name "2610005L07Rik-326"; exon_number 2; exon_id "ENSMUSE00001558720.1"; level 2; tag "TAGENE";
chr8	HAVANA	exon	20030554	20030923	0	+	.	gene_id "ENSMUSG00000121345.2"; transcript_id "ENSMUST00000282031.1"; gene_type "lncRNA"; gene_name "2610005L07Rik"; transcript_type "lncRNA"; transcript_name "2610005L07Rik-302"; exon_number 2; exon_id "ENSMUSE00001558720.1"; level 2; tag "basic"; tag "TAGENE";
chr8	HAVANA	exon	20030554	20030923	0	+	.	gene_id "ENSMUSG00000121345.2"; transcript_id "ENSMUST00000282091.1"; gene_type "lncRNA"; gene_name "2610005L07Rik"; transcript_type "lncRNA"; transcript_name "2610005L07Rik-362"; exon_number 2; exon_id "ENSMUSE00001558720.1"; level 2; tag "TAGENE";
chr8	HAVANA	exon	20030554	20031849	0	+	.	gene_id "ENSMUSG00000121345.2"; transcript_id "ENSMUST00000282096.1"; gene_type "lncRNA"; gene_name "2610005L07Rik"; transcript_type "lncRNA"; transcript_name "2610005L07Rik-367"; exon_number 2; exon_id "ENSMUSE00001558735.1"; level 2; tag "TAGENE";
chr8	HAVANA	transcript	20030554	20046222	0	+	.	gene_id "ENSMUSG00000121345.2"; transcript_id "ENSMUST00000282095.1"; gene_type "lncRNA"; gene_name "2610005L07Rik"; transcript_type "lncRNA"; transcript_name "2610005L07Rik-366"; level 2; tag "TAGENE";
chr8	HAVANA	exon	20030564	20031116	0	+	.	gene_id "ENSMUSG00000121345.2"; transcript_id "ENSMUST00000282098.1"; gene_type "lncRNA"; gene_name "2610005L07Rik"; transcript_type "lncRNA"; transcript_name "2610005L07Rik-369"; exon_number 2; exon_id "ENSMUSE00001558824.1"; level 2; tag "TAGENE";
chr8	HAVANA	exon	20030672	20030923	0	+	.	gene_id "ENSMUSG00000121345.2"; transcript_id "ENSMUST00000282078.1"; gene_type "lncRNA"; gene_name "2610005L07Rik"; transcript_type "lncRNA"; transcript_name "2610005L07Rik-349"; exon_number 3; exon_id "ENSMUSE00001558757.1"; level 2; tag "basic"; tag "TAGENE";
chr8	HAVANA	exon	20030715	20030923	0	+	.	gene_id "ENSMUSG00000071793.14"; transcript_id "ENSMUST00000139264.2"; gene_type "transcribed_unprocessed_pseudogene"; gene_name "2610005L07Rik"; transcript_type "transcribed_unprocessed_pseudogene"; transcript_name "2610005L07Rik-201"; exon_number 1; exon_id "ENSMUSE00000750802.2"; level 2; transcript_support_level "NA"; mgi_id "MGI:1914283"; ont "PGO:0000005"; ont "PGO:0000019"; tag "basic"; tag "Ensembl_canonical"; tag "GENCODE_Primary"; havana_gene "OTTMUSG00000020117.1"; havana_transcript "OTTMUST00000047818.1";
chr8	HAVANA	gene	20030715	20045888	0	+	.	gene_id "ENSMUSG00000071793.14"; gene_type "transcribed_unprocessed_pseudogene"; gene_name "2610005L07Rik"; level 2; mgi_id "MGI:1914283"; havana_gene "OTTMUSG00000020117.1";
chr8	HAVANA	transcript	20030715	20045888	0	+	.	gene_id "ENSMUSG00000071793.14"; transcript_id "ENSMUST00000139264.2"; gene_type "transcribed_unprocessed_pseudogene"; gene_name "2610005L07Rik"; transcript_type "transcribed_unprocessed_pseudogene"; transcript_name "2610005L07Rik-201"; level 2; transcript_support_level "NA"; mgi_id "MGI:1914283"; ont "PGO:0000005"; ont "PGO:0000019"; tag "basic"; tag "Ensembl_canonical"; tag "GENCODE_Primary"; havana_gene "OTTMUSG00000020117.1"; havana_transcript "OTTMUST00000047818.1";
chr8	HAVANA	exon	20035861	20036155	0	+	.	gene_id "ENSMUSG00000121345.2"; transcript_id "ENSMUST00000281968.1"; gene_type "lncRNA"; gene_name "2610005L07Rik"; transcript_type "lncRNA"; transcript_name "2610005L07Rik-240"; exon_number 3; exon_id "ENSMUSE00001558711.1"; level 2; tag "TAGENE";
chr8	HAVANA	exon	20035861	20036155	0	+	.	gene_id "ENSMUSG00000121345.2"; transcript_id "ENSMUST00000282025.1"; gene_type "lncRNA"; gene_name "2610005L07Rik"; transcript_type "lncRNA"; transcript_name "2610005L07Rik-296"; exon_number 3; exon_id "ENSMUSE00001558711.1"; level 2; tag "basic"; tag "TAGENE";
chr8	HAVANA	exon	20035861	20036155	0	+	.	gene_id "ENSMUSG00000121345.2"; transcript_id "ENSMUST00000282028.1"; gene_type "lncRNA"; gene_name "2610005L07Rik"; transcript_type "lncRNA"; transcript_name "2610005L07Rik-299"; exon_number 3; exon_id "ENSMUSE00001558711.1"; level 2; tag "TAGENE";
chr8	HAVANA	exon	20035861	20036155	0	+	.	gene_id "ENSMUSG00000121345.2"; transcript_id "ENSMUST00000282037.1"; gene_type "lncRNA"; gene_name "2610005L07Rik"; transcript_type "lncRNA"; transcript_name "2610005L07Rik-308"; exon_number 3; exon_id "ENSMUSE00001558711.1"; level 2; tag "basic"; tag "TAGENE";
chr8	HAVANA	exon	20035861	20036155	0	+	.	gene_id "ENSMUSG00000121345.2"; transcript_id "ENSMUST00000281979.1"; gene_type "lncRNA"; gene_name "2610005L07Rik"; transcript_type "lncRNA"; transcript_name "2610005L07Rik-251"; exon_number 4; exon_id "ENSMUSE00001558711.1"; level 2; tag "basic"; tag "TAGENE";
chr8	HAVANA	exon	20035861	20036155	0	+	.	gene_id "ENSMUSG00000121345.2"; transcript_id "ENSMUST00000281993.1"; gene_type "lncRNA"; gene_name "2610005L07Rik"; transcript_type "lncRNA"; transcript_name "2610005L07Rik-265"; exon_number 3; exon_id "ENSMUSE00001558711.1"; level 2; tag "TAGENE";
chr8	HAVANA	exon	20035861	20036155	0	+	.	gene_id "ENSMUSG00000121345.2"; transcript_id "ENSMUST00000282049.1"; gene_type "lncRNA"; gene_name "2610005L07Rik"; transcript_type "lncRNA"; transcript_name "2610005L07Rik-320"; exon_number 3; exon_id "ENSMUSE00001558711.1"; level 2; tag "TAGENE";
chr8	HAVANA	exon	20035861	20036155	0	+	.	gene_id "ENSMUSG00000121345.2"; transcript_id "ENSMUST00000281996.1"; gene_type "lncRNA"; gene_name "2610005L07Rik"; transcript_type "lncRNA"; transcript_name "2610005L07Rik-268"; exon_number 3; exon_id "ENSMUSE00001558711.1"; level 2; tag "TAGENE";
chr8	HAVANA	exon	20035861	20036155	0	+	.	gene_id "ENSMUSG00000121345.2"; transcript_id "ENSMUST00000282040.1"; gene_type "lncRNA"; gene_name "2610005L07Rik"; transcript_type "lncRNA"; transcript_name "2610005L07Rik-311"; exon_number 2; exon_id "ENSMUSE00001558711.1"; level 2; tag "TAGENE";
chr8	HAVANA	exon	20035861	20036155	0	+	.	gene_id "ENSMUSG00000121345.2"; transcript_id "ENSMUST00000282001.1"; gene_type "lncRNA"; gene_name "2610005L07Rik"; transcript_type "lncRNA"; transcript_name "2610005L07Rik-273"; exon_number 3; exon_id "ENSMUSE00001558711.1"; level 2; tag "TAGENE";
chr8	HAVANA	exon	20035861	20036155	0	+	.	gene_id "ENSMUSG00000121345.2"; transcript_id "ENSMUST00000281958.1"; gene_type "lncRNA"; gene_name "2610005L07Rik"; transcript_type "lncRNA"; transcript_name "2610005L07Rik-230"; exon_number 3; exon_id "ENSMUSE00001558711.1"; level 2; tag "TAGENE";
chr8	HAVANA	exon	20035861	20036155	0	+	.	gene_id "ENSMUSG00000121345.2"; transcript_id "ENSMUST00000282000.1"; gene_type "lncRNA"; gene_name "2610005L07Rik"; transcript_type "lncRNA"; transcript_name "2610005L07Rik-272"; exon_number 3; exon_id "ENSMUSE00001558711.1"; level 2; tag "TAGENE";
chr8	HAVANA	exon	20035861	20036155	0	+	.	gene_id "ENSMUSG00000121345.2"; transcript_id "ENSMUST00000282004.1"; gene_type "lncRNA"; gene_name "2610005L07Rik"; transcript_type "lncRNA"; transcript_name "2610005L07Rik-276"; exon_number 3; exon_id "ENSMUSE00001558711.1"; level 2; tag "TAGENE";
chr8	HAVANA	exon	20035861	20036155	0	+	.	gene_id "ENSMUSG00000121345.2"; transcript_id "ENSMUST00000281959.1"; gene_type "lncRNA"; gene_name "2610005L07Rik"; transcript_type "lncRNA"; transcript_name "2610005L07Rik-231"; exon_number 3; exon_id "ENSMUSE00001558711.1"; level 2; tag "TAGENE";
chr8	HAVANA	exon	20035861	20036155	0	+	.	gene_id "ENSMUSG00000121345.2"; transcript_id "ENSMUST00000282061.1"; gene_type "lncRNA"; gene_name "2610005L07Rik"; transcript_type "lncRNA"; transcript_name "2610005L07Rik-332"; exon_number 3; exon_id "ENSMUSE00001558711.1"; level 2; tag "TAGENE";
chr8	HAVANA	exon	20035861	20036155	0	+	.	gene_id "ENSMUSG00000121345.2"; transcript_id "ENSMUST00000282081.1"; gene_type "lncRNA"; gene_name "2610005L07Rik"; transcript_type "lncRNA"; transcript_name "2610005L07Rik-352"; exon_number 3; exon_id "ENSMUSE00001558711.1"; level 2; tag "TAGENE";
chr8	HAVANA	exon	20035861	20036155	0	+	.	gene_id "ENSMUSG00000121345.2"; transcript_id "ENSMUST00000282005.1"; gene_type "lncRNA"; gene_name "2610005L07Rik"; transcript_type "lncRNA"; transcript_name "2610005L07Rik-277"; exon_number 3; exon_id "ENSMUSE00001558711.1"; level 2; tag "TAGENE";
chr8	HAVANA	exon	20035861	20036155	0	+	.	gene_id "ENSMUSG00000121345.2"; transcript_id "ENSMUST00000282011.1"; gene_type "lncRNA"; gene_name "2610005L07Rik"; transcript_type "lncRNA"; transcript_name "2610005L07Rik-283"; exon_number 3; exon_id "ENSMUSE00001558711.1"; level 2; tag "TAGENE";
chr8	HAVANA	exon	20035861	20036155	0	+	.	gene_id "ENSMUSG00000121345.2"; transcript_id "ENSMUST00000281962.1"; gene_type "lncRNA"; gene_name "2610005L07Rik"; transcript_type "lncRNA"; transcript_name "2610005L07Rik-234"; exon_number 3; exon_id "ENSMUSE00001558711.1"; level 2; tag "TAGENE";
chr8	HAVANA	exon	20035861	20036155	0	+	.	gene_id "ENSMUSG00000121345.2"; transcript_id "ENSMUST00000282014.1"; gene_type "lncRNA"; gene_name "2610005L07Rik"; transcript_type "lncRNA"; transcript_name "2610005L07Rik-286"; exon_number 3; exon_id "ENSMUSE00001558711.1"; level 2; tag "TAGENE";
chr8	HAVANA	exon	20035861	20036155	0	+	.	gene_id "ENSMUSG00000121345.2"; transcript_id "ENSMUST00000282015.1"; gene_type "lncRNA"; gene_name "2610005L07Rik"; transcript_type "lncRNA"; transcript_name "2610005L07Rik-287"; exon_number 3; exon_id "ENSMUSE00001558711.1"; level 2; tag "TAGENE";
chr8	HAVANA	exon	20035861	20036155	0	+	.	gene_id "ENSMUSG00000121345.2"; transcript_id "ENSMUST00000282080.1"; gene_type "lncRNA"; gene_name "2610005L07Rik"; transcript_type "lncRNA"; transcript_name "2610005L07Rik-351"; exon_number 3; exon_id "ENSMUSE00001558711.1"; level 2; tag "TAGENE";
chr8	HAVANA	exon	20035861	20036155	0	+	.	gene_id "ENSMUSG00000121345.2"; transcript_id "ENSMUST00000282021.1"; gene_type "lncRNA"; gene_name "2610005L07Rik"; transcript_type "lncRNA"; transcript_name "2610005L07Rik-293"; exon_number 2; exon_id "ENSMUSE00001558711.1"; level 2; tag "TAGENE";
chr8	HAVANA	exon	20035861	20036155	0	+	.	gene_id "ENSMUSG00000121345.2"; transcript_id "ENSMUST00000282075.1"; gene_type "lncRNA"; gene_name "2610005L07Rik"; transcript_type "lncRNA"; transcript_name "2610005L07Rik-346"; exon_number 3; exon_id "ENSMUSE00001558711.1"; level 2; tag "TAGENE";
chr8	HAVANA	exon	20035861	20036155	0	+	.	gene_id "ENSMUSG00000121345.2"; transcript_id "ENSMUST00000282016.1"; gene_type "lncRNA"; gene_name "2610005L07Rik"; transcript_type "lncRNA"; transcript_name "2610005L07Rik-288"; exon_number 3; exon_id "ENSMUSE00001558711.1"; level 2; tag "TAGENE";
chr8	HAVANA	exon	20035861	20036155	0	+	.	gene_id "ENSMUSG00000121345.2"; transcript_id "ENSMUST00000282009.1"; gene_type "lncRNA"; gene_name "2610005L07Rik"; transcript_type "lncRNA"; transcript_name "2610005L07Rik-281"; exon_number 3; exon_id "ENSMUSE00001558711.1"; level 2; tag "TAGENE";
chr8	HAVANA	exon	20035861	20036155	0	+	.	gene_id "ENSMUSG00000121345.2"; transcript_id "ENSMUST00000282020.1"; gene_type "lncRNA"; gene_name "2610005L07Rik"; transcript_type "lncRNA"; transcript_name "2610005L07Rik-292"; exon_number 3; exon_id "ENSMUSE00001558711.1"; level 2; tag "basic"; tag "TAGENE";
chr8	HAVANA	exon	20035861	20036155	0	+	.	gene_id "ENSMUSG00000121345.2"; transcript_id "ENSMUST00000282077.1"; gene_type "lncRNA"; gene_name "2610005L07Rik"; transcript_type "lncRNA"; transcript_name "2610005L07Rik-348"; exon_number 3; exon_id "ENSMUSE00001558711.1"; level 2; tag "TAGENE";
chr8	HAVANA	exon	20035861	20036159	0	+	.	gene_id "ENSMUSG00000121345.2"; transcript_id "ENSMUST00000282041.1"; gene_type "lncRNA"; gene_name "2610005L07Rik"; transcript_type "lncRNA"; transcript_name "2610005L07Rik-312"; exon_number 3; exon_id "ENSMUSE00001751177.1"; level 2; tag "TAGENE";
chr8	HAVANA	exon	20035861	20036159	0	+	.	gene_id "ENSMUSG00000121345.2"; transcript_id "ENSMUST00000282042.1"; gene_type "lncRNA"; gene_name "2610005L07Rik"; transcript_type "lncRNA"; transcript_name "2610005L07Rik-313"; exon_number 3; exon_id "ENSMUSE00001751177.1"; level 2; tag "TAGENE";
chr8	HAVANA	exon	20035861	20036159	0	+	.	gene_id "ENSMUSG00000121345.2"; transcript_id "ENSMUST00000282045.1"; gene_type "lncRNA"; gene_name "2610005L07Rik"; transcript_type "lncRNA"; transcript_name "2610005L07Rik-316"; exon_number 3; exon_id "ENSMUSE00001751177.1"; level 2; tag "TAGENE";
chr8	HAVANA	exon	20035861	20036159	0	+	.	gene_id "ENSMUSG00000121345.2"; transcript_id "ENSMUST00000281967.1"; gene_type "lncRNA"; gene_name "2610005L07Rik"; transcript_type "lncRNA"; transcript_name "2610005L07Rik-239"; exon_number 3; exon_id "ENSMUSE00001751177.1"; level 2; tag "TAGENE";
chr8	HAVANA	exon	20035861	20036159	0	+	.	gene_id "ENSMUSG00000121345.2"; transcript_id "ENSMUST00000282044.1"; gene_type "lncRNA"; gene_name "2610005L07Rik"; transcript_type "lncRNA"; transcript_name "2610005L07Rik-315"; exon_number 3; exon_id "ENSMUSE00001751177.1"; level 2; tag "TAGENE";
chr8	HAVANA	exon	20035861	20036159	0	+	.	gene_id "ENSMUSG00000121345.2"; transcript_id "ENSMUST00000281935.1"; gene_type "lncRNA"; gene_name "2610005L07Rik"; transcript_type "lncRNA"; transcript_name "2610005L07Rik-207"; exon_number 3; exon_id "ENSMUSE00001751177.1"; level 2; tag "TAGENE";
chr8	HAVANA	exon	20035861	20036159	0	+	.	gene_id "ENSMUSG00000121345.2"; transcript_id "ENSMUST00000282024.1"; gene_type "lncRNA"; gene_name "2610005L07Rik"; transcript_type "lncRNA"; transcript_name "2610005L07Rik-295"; exon_number 3; exon_id "ENSMUSE00001751177.1"; level 2; tag "TAGENE";
chr8	HAVANA	exon	20035861	20036159	0	+	.	gene_id "ENSMUSG00000121345.2"; transcript_id "ENSMUST00000281972.1"; gene_type "lncRNA"; gene_name "2610005L07Rik"; transcript_type "lncRNA"; transcript_name "2610005L07Rik-244"; exon_number 3; exon_id "ENSMUSE00001751177.1"; level 2; tag "TAGENE";
chr8	HAVANA	exon	20035861	20036159	0	+	.	gene_id "ENSMUSG00000121345.2"; transcript_id "ENSMUST00000281971.1"; gene_type "lncRNA"; gene_name "2610005L07Rik"; transcript_type "lncRNA"; transcript_name "2610005L07Rik-243"; exon_number 3; exon_id "ENSMUSE00001751177.1"; level 2; tag "TAGENE";
chr8	HAVANA	exon	20035861	20036159	0	+	.	gene_id "ENSMUSG00000121345.2"; transcript_id "ENSMUST00000281969.1"; gene_type "lncRNA"; gene_name "2610005L07Rik"; transcript_type "lncRNA"; transcript_name "2610005L07Rik-241"; exon_number 3; exon_id "ENSMUSE00001751177.1"; level 2; tag "basic"; tag "TAGENE";
chr8	HAVANA	exon	20035861	20036159	0	+	.	gene_id "ENSMUSG00000121345.2"; transcript_id "ENSMUST00000281966.1"; gene_type "lncRNA"; gene_name "2610005L07Rik"; transcript_type "lncRNA"; transcript_name "2610005L07Rik-238"; exon_number 3; exon_id "ENSMUSE00001751177.1"; level 2; tag "TAGENE";
chr8	HAVANA	exon	20035861	20036159	0	+	.	gene_id "ENSMUSG00000121345.2"; transcript_id "ENSMUST00000281953.1"; gene_type "lncRNA"; gene_name "2610005L07Rik"; transcript_type "lncRNA"; transcript_name "2610005L07Rik-225"; exon_number 3; exon_id "ENSMUSE00001751177.1"; level 2; tag "TAGENE";
chr8	HAVANA	exon	20035861	20036159	0	+	.	gene_id "ENSMUSG00000121345.2"; transcript_id "ENSMUST00000281932.1"; gene_type "lncRNA"; gene_name "2610005L07Rik"; transcript_type "lncRNA"; transcript_name "2610005L07Rik-204"; exon_number 3; exon_id "ENSMUSE00001751177.1"; level 2; tag "basic"; tag "TAGENE";
chr8	HAVANA	exon	20035861	20036159	0	+	.	gene_id "ENSMUSG00000121345.2"; transcript_id "ENSMUST00000282027.1"; gene_type "lncRNA"; gene_name "2610005L07Rik"; transcript_type "lncRNA"; transcript_name "2610005L07Rik-298"; exon_number 3; exon_id "ENSMUSE00001751177.1"; level 2; tag "TAGENE";
chr8	HAVANA	exon	20035861	20036159	0	+	.	gene_id "ENSMUSG00000121345.2"; transcript_id "ENSMUST00000281973.1"; gene_type "lncRNA"; gene_name "2610005L07Rik"; transcript_type "lncRNA"; transcript_name "2610005L07Rik-245"; exon_number 3; exon_id "ENSMUSE00001751177.1"; level 2; tag "TAGENE";
chr8	HAVANA	exon	20035861	20036159	0	+	.	gene_id "ENSMUSG00000121345.2"; transcript_id "ENSMUST00000281974.1"; gene_type "lncRNA"; gene_name "2610005L07Rik"; transcript_type "lncRNA"; transcript_name "2610005L07Rik-246"; exon_number 3; exon_id "ENSMUSE00001751177.1"; level 2; tag "TAGENE";
chr8	HAVANA	exon	20035861	20036159	0	+	.	gene_id "ENSMUSG00000121345.2"; transcript_id "ENSMUST00000281970.1"; gene_type "lncRNA"; gene_name "2610005L07Rik"; transcript_type "lncRNA"; transcript_name "2610005L07Rik-242"; exon_number 3; exon_id "ENSMUSE00001751177.1"; level 2; tag "TAGENE";
chr8	HAVANA	exon	20035861	20036159	0	+	.	gene_id "ENSMUSG00000121345.2"; transcript_id "ENSMUST00000281975.1"; gene_type "lncRNA"; gene_name "2610005L07Rik"; transcript_type "lncRNA"; transcript_name "2610005L07Rik-247"; exon_number 3; exon_id "ENSMUSE00001751177.1"; level 2; tag "TAGENE";
chr8	HAVANA	exon	20035861	20036159	0	+	.	gene_id "ENSMUSG00000121345.2"; transcript_id "ENSMUST00000281977.1"; gene_type "lncRNA"; gene_name "2610005L07Rik"; transcript_type "lncRNA"; transcript_name "2610005L07Rik-249"; exon_number 3; exon_id "ENSMUSE00001751177.1"; level 2; tag "TAGENE";
chr8	HAVANA	exon	20035861	20036159	0	+	.	gene_id "ENSMUSG00000121345.2"; transcript_id "ENSMUST00000281949.1"; gene_type "lncRNA"; gene_name "2610005L07Rik"; transcript_type "lncRNA"; transcript_name "2610005L07Rik-221"; exon_number 3; exon_id "ENSMUSE00001751177.1"; level 2; tag "TAGENE";
chr8	HAVANA	exon	20035861	20036159	0	+	.	gene_id "ENSMUSG00000121345.2"; transcript_id "ENSMUST00000282043.1"; gene_type "lncRNA"; gene_name "2610005L07Rik"; transcript_type "lncRNA"; transcript_name "2610005L07Rik-314"; exon_number 4; exon_id "ENSMUSE00001751177.1"; level 2; tag "basic"; tag "TAGENE";
chr8	HAVANA	exon	20035861	20036159	0	+	.	gene_id "ENSMUSG00000121345.2"; transcript_id "ENSMUST00000282055.1"; gene_type "lncRNA"; gene_name "2610005L07Rik"; transcript_type "lncRNA"; transcript_name "2610005L07Rik-326"; exon_number 3; exon_id "ENSMUSE00001751177.1"; level 2; tag "TAGENE";
chr8	HAVANA	exon	20035861	20036159	0	+	.	gene_id "ENSMUSG00000121345.2"; transcript_id "ENSMUST00000281982.1"; gene_type "lncRNA"; gene_name "2610005L07Rik"; transcript_type "lncRNA"; transcript_name "2610005L07Rik-254"; exon_number 3; exon_id "ENSMUSE00001751177.1"; level 2; tag "TAGENE";
chr8	HAVANA	exon	20035861	20036159	0	+	.	gene_id "ENSMUSG00000121345.2"; transcript_id "ENSMUST00000281981.1"; gene_type "lncRNA"; gene_name "2610005L07Rik"; transcript_type "lncRNA"; transcript_name "2610005L07Rik-253"; exon_number 3; exon_id "ENSMUSE00001751177.1"; level 2; tag "TAGENE";
chr8	HAVANA	exon	20035861	20036159	0	+	.	gene_id "ENSMUSG00000121345.2"; transcript_id "ENSMUST00000282056.1"; gene_type "lncRNA"; gene_name "2610005L07Rik"; transcript_type "lncRNA"; transcript_name "2610005L07Rik-327"; exon_number 3; exon_id "ENSMUSE00001751177.1"; level 2; tag "TAGENE";
chr8	HAVANA	exon	20035861	20036159	0	+	.	gene_id "ENSMUSG00000121345.2"; transcript_id "ENSMUST00000282029.1"; gene_type "lncRNA"; gene_name "2610005L07Rik"; transcript_type "lncRNA"; transcript_name "2610005L07Rik-300"; exon_number 3; exon_id "ENSMUSE00001751177.1"; level 2; tag "TAGENE";
chr8	HAVANA	exon	20035861	20036159	0	+	.	gene_id "ENSMUSG00000121345.2"; transcript_id "ENSMUST00000281952.1"; gene_type "lncRNA"; gene_name "2610005L07Rik"; transcript_type "lncRNA"; transcript_name "2610005L07Rik-224"; exon_number 3; exon_id "ENSMUSE00001751177.1"; level 2; tag "TAGENE";
chr8	HAVANA	exon	20035861	20036159	0	+	.	gene_id "ENSMUSG00000121345.2"; transcript_id "ENSMUST00000281954.1"; gene_type "lncRNA"; gene_name "2610005L07Rik"; transcript_type "lncRNA"; transcript_name "2610005L07Rik-226"; exon_number 3; exon_id "ENSMUSE00001751177.1"; level 2; tag "TAGENE";
chr8	HAVANA	exon	20035861	20036159	0	+	.	gene_id "ENSMUSG00000121345.2"; transcript_id "ENSMUST00000282030.1"; gene_type "lncRNA"; gene_name "2610005L07Rik"; transcript_type "lncRNA"; transcript_name "2610005L07Rik-301"; exon_number 3; exon_id "ENSMUSE00001751177.1"; level 2; tag "TAGENE";
chr8	HAVANA	exon	20035861	20036159	0	+	.	gene_id "ENSMUSG00000121345.2"; transcript_id "ENSMUST00000282046.1"; gene_type "lncRNA"; gene_name "2610005L07Rik"; transcript_type "lncRNA"; transcript_name "2610005L07Rik-317"; exon_number 3; exon_id "ENSMUSE00001751177.1"; level 2; tag "TAGENE";
chr8	HAVANA	exon	20035861	20036159	0	+	.	gene_id "ENSMUSG00000121345.2"; transcript_id "ENSMUST00000282038.1"; gene_type "lncRNA"; gene_name "2610005L07Rik"; transcript_type "lncRNA"; transcript_name "2610005L07Rik-309"; exon_number 3; exon_id "ENSMUSE00001751177.1"; level 2; tag "TAGENE";
chr8	HAVANA	exon	20035861	20036159	0	+	.	gene_id "ENSMUSG00000121345.2"; transcript_id "ENSMUST00000281988.1"; gene_type "lncRNA"; gene_name "2610005L07Rik"; transcript_type "lncRNA"; transcript_name "2610005L07Rik-260"; exon_number 3; exon_id "ENSMUSE00001751177.1"; level 2; tag "basic"; tag "TAGENE";
chr8	HAVANA	exon	20035861	20036159	0	+	.	gene_id "ENSMUSG00000121345.2"; transcript_id "ENSMUST00000281987.1"; gene_type "lncRNA"; gene_name "2610005L07Rik"; transcript_type "lncRNA"; transcript_name "2610005L07Rik-259"; exon_number 3; exon_id "ENSMUSE00001751177.1"; level 2; tag "TAGENE";
chr8	HAVANA	exon	20035861	20036159	0	+	.	gene_id "ENSMUSG00000121345.2"; transcript_id "ENSMUST00000281980.1"; gene_type "lncRNA"; gene_name "2610005L07Rik"; transcript_type "lncRNA"; transcript_name "2610005L07Rik-252"; exon_number 3; exon_id "ENSMUSE00001751177.1"; level 2; tag "TAGENE";
chr8	HAVANA	exon	20035861	20036159	0	+	.	gene_id "ENSMUSG00000121345.2"; transcript_id "ENSMUST00000281976.1"; gene_type "lncRNA"; gene_name "2610005L07Rik"; transcript_type "lncRNA"; transcript_name "2610005L07Rik-248"; exon_number 2; exon_id "ENSMUSE00001751177.1"; level 2; tag "TAGENE";
chr8	HAVANA	exon	20035861	20036159	0	+	.	gene_id "ENSMUSG00000121345.2"; transcript_id "ENSMUST00000282031.1"; gene_type "lncRNA"; gene_name "2610005L07Rik"; transcript_type "lncRNA"; transcript_name "2610005L07Rik-302"; exon_number 3; exon_id "ENSMUSE00001751177.1"; level 2; tag "basic"; tag "TAGENE";
chr8	HAVANA	exon	20035861	20036159	0	+	.	gene_id "ENSMUSG00000121345.2"; transcript_id "ENSMUST00000282032.1"; gene_type "lncRNA"; gene_name "2610005L07Rik"; transcript_type "lncRNA"; transcript_name "2610005L07Rik-303"; exon_number 4; exon_id "ENSMUSE00001751177.1"; level 2; tag "TAGENE";
chr8	HAVANA	exon	20035861	20036159	0	+	.	gene_id "ENSMUSG00000121345.2"; transcript_id "ENSMUST00000281989.1"; gene_type "lncRNA"; gene_name "2610005L07Rik"; transcript_type "lncRNA"; transcript_name "2610005L07Rik-261"; exon_number 3; exon_id "ENSMUSE00001751177.1"; level 2; tag "TAGENE";
chr8	HAVANA	exon	20035861	20036159	0	+	.	gene_id "ENSMUSG00000121345.2"; transcript_id "ENSMUST00000282039.1"; gene_type "lncRNA"; gene_name "2610005L07Rik"; transcript_type "lncRNA"; transcript_name "2610005L07Rik-310"; exon_number 3; exon_id "ENSMUSE00001751177.1"; level 2; tag "TAGENE";
chr8	HAVANA	exon	20035861	20036159	0	+	.	gene_id "ENSMUSG00000121345.2"; transcript_id "ENSMUST00000281983.1"; gene_type "lncRNA"; gene_name "2610005L07Rik"; transcript_type "lncRNA"; transcript_name "2610005L07Rik-255"; exon_number 3; exon_id "ENSMUSE00001751177.1"; level 2; tag "TAGENE";
chr8	HAVANA	exon	20035861	20036159	0	+	.	gene_id "ENSMUSG00000121345.2"; transcript_id "ENSMUST00000281984.1"; gene_type "lncRNA"; gene_name "2610005L07Rik"; transcript_type "lncRNA"; transcript_name "2610005L07Rik-256"; exon_number 3; exon_id "ENSMUSE00001751177.1"; level 2; tag "TAGENE";
chr8	HAVANA	exon	20035861	20036159	0	+	.	gene_id "ENSMUSG00000121345.2"; transcript_id "ENSMUST00000281955.1"; gene_type "lncRNA"; gene_name "2610005L07Rik"; transcript_type "lncRNA"; transcript_name "2610005L07Rik-227"; exon_number 3; exon_id "ENSMUSE00001751177.1"; level 2; tag "TAGENE";
chr8	HAVANA	exon	20035861	20036159	0	+	.	gene_id "ENSMUSG00000121345.2"; transcript_id "ENSMUST00000140111.8"; gene_type "lncRNA"; gene_name "2610005L07Rik"; transcript_type "lncRNA"; transcript_name "2610005L07Rik-202"; exon_number 3; exon_id "ENSMUSE00001751177.1"; level 2; transcript_support_level "1"; tag "basic"; havana_transcript "OTTMUST00000151672.1";
chr8	HAVANA	exon	20035861	20036159	0	+	.	gene_id "ENSMUSG00000121345.2"; transcript_id "ENSMUST00000281936.1"; gene_type "lncRNA"; gene_name "2610005L07Rik"; transcript_type "lncRNA"; transcript_name "2610005L07Rik-208"; exon_number 3; exon_id "ENSMUSE00001751177.1"; level 2; tag "TAGENE";
chr8	HAVANA	exon	20035861	20036159	0	+	.	gene_id "ENSMUSG00000121345.2"; transcript_id "ENSMUST00000282047.1"; gene_type "lncRNA"; gene_name "2610005L07Rik"; transcript_type "lncRNA"; transcript_name "2610005L07Rik-318"; exon_number 3; exon_id "ENSMUSE00001751177.1"; level 2; tag "TAGENE";
chr8	HAVANA	exon	20035861	20036159	0	+	.	gene_id "ENSMUSG00000121345.2"; transcript_id "ENSMUST00000282048.1"; gene_type "lncRNA"; gene_name "2610005L07Rik"; transcript_type "lncRNA"; transcript_name "2610005L07Rik-319"; exon_number 3; exon_id "ENSMUSE00001751177.1"; level 2; tag "TAGENE";
chr8	HAVANA	exon	20035861	20036159	0	+	.	gene_id "ENSMUSG00000121345.2"; transcript_id "ENSMUST00000282069.1"; gene_type "lncRNA"; gene_name "2610005L07Rik"; transcript_type "lncRNA"; transcript_name "2610005L07Rik-340"; exon_number 3; exon_id "ENSMUSE00001751177.1"; level 2; tag "TAGENE";
chr8	HAVANA	exon	20035861	20036159	0	+	.	gene_id "ENSMUSG00000121345.2"; transcript_id "ENSMUST00000282033.1"; gene_type "lncRNA"; gene_name "2610005L07Rik"; transcript_type "lncRNA"; transcript_name "2610005L07Rik-304"; exon_number 3; exon_id "ENSMUSE00001751177.1"; level 2; tag "TAGENE";
chr8	HAVANA	exon	20035861	20036159	0	+	.	gene_id "ENSMUSG00000121345.2"; transcript_id "ENSMUST00000281992.1"; gene_type "lncRNA"; gene_name "2610005L07Rik"; transcript_type "lncRNA"; transcript_name "2610005L07Rik-264"; exon_number 4; exon_id "ENSMUSE00001751177.1"; level 2; tag "TAGENE";
chr8	HAVANA	exon	20035861	20036159	0	+	.	gene_id "ENSMUSG00000121345.2"; transcript_id "ENSMUST00000281991.1"; gene_type "lncRNA"; gene_name "2610005L07Rik"; transcript_type "lncRNA"; transcript_name "2610005L07Rik-263"; exon_number 3; exon_id "ENSMUSE00001751177.1"; level 2; tag "TAGENE";
chr8	HAVANA	exon	20035861	20036159	0	+	.	gene_id "ENSMUSG00000121345.2"; transcript_id "ENSMUST00000281990.1"; gene_type "lncRNA"; gene_name "2610005L07Rik"; transcript_type "lncRNA"; transcript_name "2610005L07Rik-262"; exon_number 3; exon_id "ENSMUSE00001751177.1"; level 2; tag "TAGENE";
chr8	HAVANA	exon	20035861	20036159	0	+	.	gene_id "ENSMUSG00000121345.2"; transcript_id "ENSMUST00000281986.1"; gene_type "lncRNA"; gene_name "2610005L07Rik"; transcript_type "lncRNA"; transcript_name "2610005L07Rik-258"; exon_number 3; exon_id "ENSMUSE00001751177.1"; level 2; tag "TAGENE";
chr8	HAVANA	exon	20035861	20036159	0	+	.	gene_id "ENSMUSG00000121345.2"; transcript_id "ENSMUST00000281956.1"; gene_type "lncRNA"; gene_name "2610005L07Rik"; transcript_type "lncRNA"; transcript_name "2610005L07Rik-228"; exon_number 3; exon_id "ENSMUSE00001751177.1"; level 2; tag "TAGENE";
chr8	HAVANA	exon	20035861	20036159	0	+	.	gene_id "ENSMUSG00000121345.2"; transcript_id "ENSMUST00000281934.1"; gene_type "lncRNA"; gene_name "2610005L07Rik"; transcript_type "lncRNA"; transcript_name "2610005L07Rik-206"; exon_number 3; exon_id "ENSMUSE00001751177.1"; level 2; tag "TAGENE";
chr8	HAVANA	exon	20035861	20036159	0	+	.	gene_id "ENSMUSG00000121345.2"; transcript_id "ENSMUST00000281933.1"; gene_type "lncRNA"; gene_name "2610005L07Rik"; transcript_type "lncRNA"; transcript_name "2610005L07Rik-205"; exon_number 3; exon_id "ENSMUSE00001751177.1"; level 2; tag "basic"; tag "TAGENE";
chr8	HAVANA	exon	20035861	20036159	0	+	.	gene_id "ENSMUSG00000121345.2"; transcript_id "ENSMUST00000282071.1"; gene_type "lncRNA"; gene_name "2610005L07Rik"; transcript_type "lncRNA"; transcript_name "2610005L07Rik-342"; exon_number 3; exon_id "ENSMUSE00001751177.1"; level 2; tag "TAGENE";
chr8	HAVANA	exon	20035861	20036159	0	+	.	gene_id "ENSMUSG00000121345.2"; transcript_id "ENSMUST00000282070.1"; gene_type "lncRNA"; gene_name "2610005L07Rik"; transcript_type "lncRNA"; transcript_name "2610005L07Rik-341"; exon_number 3; exon_id "ENSMUSE00001751177.1"; level 2; tag "TAGENE";
chr8	HAVANA	exon	20035861	20036159	0	+	.	gene_id "ENSMUSG00000121345.2"; transcript_id "ENSMUST00000281994.1"; gene_type "lncRNA"; gene_name "2610005L07Rik"; transcript_type "lncRNA"; transcript_name "2610005L07Rik-266"; exon_number 3; exon_id "ENSMUSE00001751177.1"; level 2; tag "TAGENE";
chr8	HAVANA	exon	20035861	20036159	0	+	.	gene_id "ENSMUSG00000121345.2"; transcript_id "ENSMUST00000281937.1"; gene_type "lncRNA"; gene_name "2610005L07Rik"; transcript_type "lncRNA"; transcript_name "2610005L07Rik-209"; exon_number 3; exon_id "ENSMUSE00001751177.1"; level 2; tag "TAGENE";
chr8	HAVANA	exon	20035861	20036159	0	+	.	gene_id "ENSMUSG00000121345.2"; transcript_id "ENSMUST00000282053.1"; gene_type "lncRNA"; gene_name "2610005L07Rik"; transcript_type "lncRNA"; transcript_name "2610005L07Rik-324"; exon_number 2; exon_id "ENSMUSE00001751177.1"; level 2; tag "TAGENE";
chr8	HAVANA	exon	20035861	20036159	0	+	.	gene_id "ENSMUSG00000121345.2"; transcript_id "ENSMUST00000281998.1"; gene_type "lncRNA"; gene_name "2610005L07Rik"; transcript_type "lncRNA"; transcript_name "2610005L07Rik-270"; exon_number 3; exon_id "ENSMUSE00001751177.1"; level 2; tag "basic"; tag "TAGENE";
chr8	HAVANA	exon	20035861	20036159	0	+	.	gene_id "ENSMUSG00000121345.2"; transcript_id "ENSMUST00000281997.1"; gene_type "lncRNA"; gene_name "2610005L07Rik"; transcript_type "lncRNA"; transcript_name "2610005L07Rik-269"; exon_number 3; exon_id "ENSMUSE00001751177.1"; level 2; tag "TAGENE";
chr8	HAVANA	exon	20035861	20036159	0	+	.	gene_id "ENSMUSG00000121345.2"; transcript_id "ENSMUST00000281938.1"; gene_type "lncRNA"; gene_name "2610005L07Rik"; transcript_type "lncRNA"; transcript_name "2610005L07Rik-210"; exon_number 3; exon_id "ENSMUSE00001751177.1"; level 2; tag "TAGENE";
chr8	HAVANA	exon	20035861	20036159	0	+	.	gene_id "ENSMUSG00000121345.2"; transcript_id "ENSMUST00000282072.1"; gene_type "lncRNA"; gene_name "2610005L07Rik"; transcript_type "lncRNA"; transcript_name "2610005L07Rik-343"; exon_number 4; exon_id "ENSMUSE00001751177.1"; level 2; tag "TAGENE";
chr8	HAVANA	exon	20035861	20036159	0	+	.	gene_id "ENSMUSG00000121345.2"; transcript_id "ENSMUST00000282063.1"; gene_type "lncRNA"; gene_name "2610005L07Rik"; transcript_type "lncRNA"; transcript_name "2610005L07Rik-334"; exon_number 3; exon_id "ENSMUSE00001751177.1"; level 2; tag "basic"; tag "TAGENE";
chr8	HAVANA	exon	20035861	20036159	0	+	.	gene_id "ENSMUSG00000121345.2"; transcript_id "ENSMUST00000282054.1"; gene_type "lncRNA"; gene_name "2610005L07Rik"; transcript_type "lncRNA"; transcript_name "2610005L07Rik-325"; exon_number 3; exon_id "ENSMUSE00001751177.1"; level 2; tag "basic"; tag "TAGENE";
chr8	HAVANA	exon	20035861	20036159	0	+	.	gene_id "ENSMUSG00000121345.2"; transcript_id "ENSMUST00000282052.1"; gene_type "lncRNA"; gene_name "2610005L07Rik"; transcript_type "lncRNA"; transcript_name "2610005L07Rik-323"; exon_number 3; exon_id "ENSMUSE00001751177.1"; level 2; tag "TAGENE";
chr8	HAVANA	exon	20035861	20036159	0	+	.	gene_id "ENSMUSG00000121345.2"; transcript_id "ENSMUST00000282035.1"; gene_type "lncRNA"; gene_name "2610005L07Rik"; transcript_type "lncRNA"; transcript_name "2610005L07Rik-306"; exon_number 4; exon_id "ENSMUSE00001751177.1"; level 2; tag "TAGENE";
chr8	HAVANA	exon	20035861	20036159	0	+	.	gene_id "ENSMUSG00000121345.2"; transcript_id "ENSMUST00000282034.1"; gene_type "lncRNA"; gene_name "2610005L07Rik"; transcript_type "lncRNA"; transcript_name "2610005L07Rik-305"; exon_number 3; exon_id "ENSMUSE00001751177.1"; level 2; tag "TAGENE";
chr8	HAVANA	exon	20035861	20036159	0	+	.	gene_id "ENSMUSG00000121345.2"; transcript_id "ENSMUST00000281999.1"; gene_type "lncRNA"; gene_name "2610005L07Rik"; transcript_type "lncRNA"; transcript_name "2610005L07Rik-271"; exon_number 3; exon_id "ENSMUSE00001751177.1"; level 2; tag "TAGENE";
chr8	HAVANA	exon	20035861	20036159	0	+	.	gene_id "ENSMUSG00000121345.2"; transcript_id "ENSMUST00000281939.1"; gene_type "lncRNA"; gene_name "2610005L07Rik"; transcript_type "lncRNA"; transcript_name "2610005L07Rik-211"; exon_number 3; exon_id "ENSMUSE00001751177.1"; level 2; tag "TAGENE";
chr8	HAVANA	exon	20035861	20036159	0	+	.	gene_id "ENSMUSG00000121345.2"; transcript_id "ENSMUST00000282002.1"; gene_type "lncRNA"; gene_name "2610005L07Rik"; transcript_type "lncRNA"; transcript_name "2610005L07Rik-274"; exon_number 3; exon_id "ENSMUSE00001751177.1"; level 2; tag "TAGENE";
chr8	HAVANA	exon	20035861	20036159	0	+	.	gene_id "ENSMUSG00000121345.2"; transcript_id "ENSMUST00000281995.1"; gene_type "lncRNA"; gene_name "2610005L07Rik"; transcript_type "lncRNA"; transcript_name "2610005L07Rik-267"; exon_number 3; exon_id "ENSMUSE00001751177.1"; level 2; tag "TAGENE";
chr8	HAVANA	exon	20035861	20036159	0	+	.	gene_id "ENSMUSG00000121345.2"; transcript_id "ENSMUST00000281957.1"; gene_type "lncRNA"; gene_name "2610005L07Rik"; transcript_type "lncRNA"; transcript_name "2610005L07Rik-229"; exon_number 3; exon_id "ENSMUSE00001751177.1"; level 2; tag "TAGENE";
chr8	HAVANA	exon	20035861	20036159	0	+	.	gene_id "ENSMUSG00000121345.2"; transcript_id "ENSMUST00000282073.1"; gene_type "lncRNA"; gene_name "2610005L07Rik"; transcript_type "lncRNA"; transcript_name "2610005L07Rik-344"; exon_number 4; exon_id "ENSMUSE00001751177.1"; level 2; tag "TAGENE";
chr8	HAVANA	exon	20035861	20036159	0	+	.	gene_id "ENSMUSG00000121345.2"; transcript_id "ENSMUST00000282003.1"; gene_type "lncRNA"; gene_name "2610005L07Rik"; transcript_type "lncRNA"; transcript_name "2610005L07Rik-275"; exon_number 2; exon_id "ENSMUSE00001751177.1"; level 2; tag "TAGENE";
chr8	HAVANA	exon	20035861	20036159	0	+	.	gene_id "ENSMUSG00000121345.2"; transcript_id "ENSMUST00000281961.1"; gene_type "lncRNA"; gene_name "2610005L07Rik"; transcript_type "lncRNA"; transcript_name "2610005L07Rik-233"; exon_number 3; exon_id "ENSMUSE00001751177.1"; level 2; tag "TAGENE";
chr8	HAVANA	exon	20035861	20036159	0	+	.	gene_id "ENSMUSG00000121345.2"; transcript_id "ENSMUST00000281940.1"; gene_type "lncRNA"; gene_name "2610005L07Rik"; transcript_type "lncRNA"; transcript_name "2610005L07Rik-212"; exon_number 3; exon_id "ENSMUSE00001751177.1"; level 2; tag "basic"; tag "TAGENE";
chr8	HAVANA	exon	20035861	20036159	0	+	.	gene_id "ENSMUSG00000121345.2"; transcript_id "ENSMUST00000281960.1"; gene_type "lncRNA"; gene_name "2610005L07Rik"; transcript_type "lncRNA"; transcript_name "2610005L07Rik-232"; exon_number 3; exon_id "ENSMUSE00001751177.1"; level 2; tag "TAGENE";
chr8	HAVANA	exon	20035861	20036159	0	+	.	gene_id "ENSMUSG00000121345.2"; transcript_id "ENSMUST00000282051.1"; gene_type "lncRNA"; gene_name "2610005L07Rik"; transcript_type "lncRNA"; transcript_name "2610005L07Rik-322"; exon_number 2; exon_id "ENSMUSE00001751177.1"; level 2; tag "TAGENE";
chr8	HAVANA	exon	20035861	20036159	0	+	.	gene_id "ENSMUSG00000121345.2"; transcript_id "ENSMUST00000282084.1"; gene_type "lncRNA"; gene_name "2610005L07Rik"; transcript_type "lncRNA"; transcript_name "2610005L07Rik-355"; exon_number 3; exon_id "ENSMUSE00001751177.1"; level 2; tag "TAGENE";
chr8	HAVANA	exon	20035861	20036159	0	+	.	gene_id "ENSMUSG00000121345.2"; transcript_id "ENSMUST00000282062.1"; gene_type "lncRNA"; gene_name "2610005L07Rik"; transcript_type "lncRNA"; transcript_name "2610005L07Rik-333"; exon_number 3; exon_id "ENSMUSE00001751177.1"; level 2; tag "TAGENE";
chr8	HAVANA	exon	20035861	20036159	0	+	.	gene_id "ENSMUSG00000121345.2"; transcript_id "ENSMUST00000282057.1"; gene_type "lncRNA"; gene_name "2610005L07Rik"; transcript_type "lncRNA"; transcript_name "2610005L07Rik-328"; exon_number 3; exon_id "ENSMUSE00001751177.1"; level 2; tag "TAGENE";
chr8	HAVANA	exon	20035861	20036159	0	+	.	gene_id "ENSMUSG00000121345.2"; transcript_id "ENSMUST00000282036.1"; gene_type "lncRNA"; gene_name "2610005L07Rik"; transcript_type "lncRNA"; transcript_name "2610005L07Rik-307"; exon_number 3; exon_id "ENSMUSE00001751177.1"; level 2; tag "TAGENE";
chr8	HAVANA	exon	20035861	20036159	0	+	.	gene_id "ENSMUSG00000121345.2"; transcript_id "ENSMUST00000282008.1"; gene_type "lncRNA"; gene_name "2610005L07Rik"; transcript_type "lncRNA"; transcript_name "2610005L07Rik-280"; exon_number 3; exon_id "ENSMUSE00001751177.1"; level 2; tag "TAGENE";
chr8	HAVANA	exon	20035861	20036159	0	+	.	gene_id "ENSMUSG00000121345.2"; transcript_id "ENSMUST00000281941.1"; gene_type "lncRNA"; gene_name "2610005L07Rik"; transcript_type "lncRNA"; transcript_name "2610005L07Rik-213"; exon_number 3; exon_id "ENSMUSE00001751177.1"; level 2; tag "TAGENE";
chr8	HAVANA	exon	20035861	20036159	0	+	.	gene_id "ENSMUSG00000121345.2"; transcript_id "ENSMUST00000282006.1"; gene_type "lncRNA"; gene_name "2610005L07Rik"; transcript_type "lncRNA"; transcript_name "2610005L07Rik-278"; exon_number 3; exon_id "ENSMUSE00001751177.1"; level 2; tag "basic"; tag "TAGENE";
chr8	HAVANA	exon	20035861	20036159	0	+	.	gene_id "ENSMUSG00000121345.2"; transcript_id "ENSMUST00000281964.1"; gene_type "lncRNA"; gene_name "2610005L07Rik"; transcript_type "lncRNA"; transcript_name "2610005L07Rik-236"; exon_number 3; exon_id "ENSMUSE00001751177.1"; level 2; tag "TAGENE";
chr8	HAVANA	exon	20035861	20036159	0	+	.	gene_id "ENSMUSG00000121345.2"; transcript_id "ENSMUST00000281963.1"; gene_type "lncRNA"; gene_name "2610005L07Rik"; transcript_type "lncRNA"; transcript_name "2610005L07Rik-235"; exon_number 3; exon_id "ENSMUSE00001751177.1"; level 2; tag "TAGENE";
chr8	HAVANA	exon	20035861	20036159	0	+	.	gene_id "ENSMUSG00000121345.2"; transcript_id "ENSMUST00000281950.1"; gene_type "lncRNA"; gene_name "2610005L07Rik"; transcript_type "lncRNA"; transcript_name "2610005L07Rik-222"; exon_number 3; exon_id "ENSMUSE00001751177.1"; level 2; tag "TAGENE";
chr8	HAVANA	exon	20035861	20036159	0	+	.	gene_id "ENSMUSG00000121345.2"; transcript_id "ENSMUST00000281942.1"; gene_type "lncRNA"; gene_name "2610005L07Rik"; transcript_type "lncRNA"; transcript_name "2610005L07Rik-214"; exon_number 3; exon_id "ENSMUSE00001751177.1"; level 2; tag "TAGENE";
chr8	HAVANA	exon	20035861	20036159	0	+	.	gene_id "ENSMUSG00000121345.2"; transcript_id "ENSMUST00000281931.1"; gene_type "lncRNA"; gene_name "2610005L07Rik"; transcript_type "lncRNA"; transcript_name "2610005L07Rik-203"; exon_number 3; exon_id "ENSMUSE00001751177.1"; level 2; tag "Ensembl_canonical"; tag "GENCODE_Primary"; tag "TAGENE";
chr8	HAVANA	exon	20035861	20036159	0	+	.	gene_id "ENSMUSG00000121345.2"; transcript_id "ENSMUST00000281943.1"; gene_type "lncRNA"; gene_name "2610005L07Rik"; transcript_type "lncRNA"; transcript_name "2610005L07Rik-215"; exon_number 3; exon_id "ENSMUSE00001751177.1"; level 2; tag "TAGENE";
chr8	HAVANA	exon	20035861	20036159	0	+	.	gene_id "ENSMUSG00000121345.2"; transcript_id "ENSMUST00000281945.1"; gene_type "lncRNA"; gene_name "2610005L07Rik"; transcript_type "lncRNA"; transcript_name "2610005L07Rik-217"; exon_number 3; exon_id "ENSMUSE00001751177.1"; level 2; tag "TAGENE";
chr8	HAVANA	exon	20035861	20036159	0	+	.	gene_id "ENSMUSG00000121345.2"; transcript_id "ENSMUST00000282050.1"; gene_type "lncRNA"; gene_name "2610005L07Rik"; transcript_type "lncRNA"; transcript_name "2610005L07Rik-321"; exon_number 3; exon_id "ENSMUSE00001751177.1"; level 2; tag "basic"; tag "TAGENE";
chr8	HAVANA	exon	20035861	20036159	0	+	.	gene_id "ENSMUSG00000121345.2"; transcript_id "ENSMUST00000282064.1"; gene_type "lncRNA"; gene_name "2610005L07Rik"; transcript_type "lncRNA"; transcript_name "2610005L07Rik-335"; exon_number 3; exon_id "ENSMUSE00001751177.1"; level 2; tag "TAGENE";
chr8	HAVANA	exon	20035861	20036159	0	+	.	gene_id "ENSMUSG00000121345.2"; transcript_id "ENSMUST00000282013.1"; gene_type "lncRNA"; gene_name "2610005L07Rik"; transcript_type "lncRNA"; transcript_name "2610005L07Rik-285"; exon_number 4; exon_id "ENSMUSE00001751177.1"; level 2; tag "TAGENE";
chr8	HAVANA	exon	20035861	20036159	0	+	.	gene_id "ENSMUSG00000121345.2"; transcript_id "ENSMUST00000282012.1"; gene_type "lncRNA"; gene_name "2610005L07Rik"; transcript_type "lncRNA"; transcript_name "2610005L07Rik-284"; exon_number 3; exon_id "ENSMUSE00001751177.1"; level 2; tag "TAGENE";
chr8	HAVANA	exon	20035861	20036159	0	+	.	gene_id "ENSMUSG00000121345.2"; transcript_id "ENSMUST00000282082.1"; gene_type "lncRNA"; gene_name "2610005L07Rik"; transcript_type "lncRNA"; transcript_name "2610005L07Rik-353"; exon_number 3; exon_id "ENSMUSE00001751177.1"; level 2; tag "TAGENE";
chr8	HAVANA	exon	20035861	20036159	0	+	.	gene_id "ENSMUSG00000121345.2"; transcript_id "ENSMUST00000282076.1"; gene_type "lncRNA"; gene_name "2610005L07Rik"; transcript_type "lncRNA"; transcript_name "2610005L07Rik-347"; exon_number 3; exon_id "ENSMUSE00001751177.1"; level 2; tag "TAGENE";
chr8	HAVANA	exon	20035861	20036159	0	+	.	gene_id "ENSMUSG00000121345.2"; transcript_id "ENSMUST00000282066.1"; gene_type "lncRNA"; gene_name "2610005L07Rik"; transcript_type "lncRNA"; transcript_name "2610005L07Rik-337"; exon_number 3; exon_id "ENSMUSE00001751177.1"; level 2; tag "TAGENE";
chr8	HAVANA	exon	20035861	20036159	0	+	.	gene_id "ENSMUSG00000121345.2"; transcript_id "ENSMUST00000282022.1"; gene_type "lncRNA"; gene_name "2610005L07Rik"; transcript_type "lncRNA"; transcript_name "2610005L07Rik-294"; exon_number 3; exon_id "ENSMUSE00001751177.1"; level 2; tag "TAGENE";
chr8	HAVANA	exon	20035861	20036159	0	+	.	gene_id "ENSMUSG00000121345.2"; transcript_id "ENSMUST00000281947.1"; gene_type "lncRNA"; gene_name "2610005L07Rik"; transcript_type "lncRNA"; transcript_name "2610005L07Rik-219"; exon_number 3; exon_id "ENSMUSE00001751177.1"; level 2; tag "TAGENE";
chr8	HAVANA	exon	20035861	20036159	0	+	.	gene_id "ENSMUSG00000121345.2"; transcript_id "ENSMUST00000281948.1"; gene_type "lncRNA"; gene_name "2610005L07Rik"; transcript_type "lncRNA"; transcript_name "2610005L07Rik-220"; exon_number 3; exon_id "ENSMUSE00001751177.1"; level 2; tag "TAGENE";
chr8	HAVANA	exon	20035861	20036159	0	+	.	gene_id "ENSMUSG00000121345.2"; transcript_id "ENSMUST00000281946.1"; gene_type "lncRNA"; gene_name "2610005L07Rik"; transcript_type "lncRNA"; transcript_name "2610005L07Rik-218"; exon_number 2; exon_id "ENSMUSE00001751177.1"; level 2; tag "TAGENE";
chr8	HAVANA	exon	20035861	20036159	0	+	.	gene_id "ENSMUSG00000121345.2"; transcript_id "ENSMUST00000281944.1"; gene_type "lncRNA"; gene_name "2610005L07Rik"; transcript_type "lncRNA"; transcript_name "2610005L07Rik-216"; exon_number 3; exon_id "ENSMUSE00001751177.1"; level 2; tag "basic"; tag "TAGENE";
chr8	HAVANA	exon	20035861	20036159	0	+	.	gene_id "ENSMUSG00000121345.2"; transcript_id "ENSMUST00000281965.1"; gene_type "lncRNA"; gene_name "2610005L07Rik"; transcript_type "lncRNA"; transcript_name "2610005L07Rik-237"; exon_number 3; exon_id "ENSMUSE00001751177.1"; level 2; tag "basic"; tag "TAGENE";
chr8	HAVANA	exon	20035861	20036159	0	+	.	gene_id "ENSMUSG00000121345.2"; transcript_id "ENSMUST00000282068.1"; gene_type "lncRNA"; gene_name "2610005L07Rik"; transcript_type "lncRNA"; transcript_name "2610005L07Rik-339"; exon_number 3; exon_id "ENSMUSE00001751177.1"; level 2; tag "TAGENE";
chr8	HAVANA	exon	20035861	20036159	0	+	.	gene_id "ENSMUSG00000121345.2"; transcript_id "ENSMUST00000282067.1"; gene_type "lncRNA"; gene_name "2610005L07Rik"; transcript_type "lncRNA"; transcript_name "2610005L07Rik-338"; exon_number 3; exon_id "ENSMUSE00001751177.1"; level 2; tag "TAGENE";
chr8	HAVANA	exon	20035861	20036159	0	+	.	gene_id "ENSMUSG00000121345.2"; transcript_id "ENSMUST00000282058.1"; gene_type "lncRNA"; gene_name "2610005L07Rik"; transcript_type "lncRNA"; transcript_name "2610005L07Rik-329"; exon_number 3; exon_id "ENSMUSE00001751177.1"; level 2; tag "basic"; tag "TAGENE";
chr8	HAVANA	exon	20035861	20036159	0	+	.	gene_id "ENSMUSG00000121345.2"; transcript_id "ENSMUST00000281951.1"; gene_type "lncRNA"; gene_name "2610005L07Rik"; transcript_type "lncRNA"; transcript_name "2610005L07Rik-223"; exon_number 3; exon_id "ENSMUSE00001751177.1"; level 2; tag "TAGENE";
chr8	HAVANA	exon	20035861	20036159	0	+	.	gene_id "ENSMUSG00000121345.2"; transcript_id "ENSMUST00000282065.1"; gene_type "lncRNA"; gene_name "2610005L07Rik"; transcript_type "lncRNA"; transcript_name "2610005L07Rik-336"; exon_number 3; exon_id "ENSMUSE00001751177.1"; level 2; tag "TAGENE";
chr8	HAVANA	exon	20035861	20036159	0	+	.	gene_id "ENSMUSG00000121345.2"; transcript_id "ENSMUST00000282026.1"; gene_type "lncRNA"; gene_name "2610005L07Rik"; transcript_type "lncRNA"; transcript_name "2610005L07Rik-297"; exon_number 3; exon_id "ENSMUSE00001751177.1"; level 2; tag "TAGENE";
chr8	HAVANA	exon	20035861	20036159	0	+	.	gene_id "ENSMUSG00000121345.2"; transcript_id "ENSMUST00000282017.1"; gene_type "lncRNA"; gene_name "2610005L07Rik"; transcript_type "lncRNA"; transcript_name "2610005L07Rik-289"; exon_number 3; exon_id "ENSMUSE00001751177.1"; level 2; tag "TAGENE";
chr8	HAVANA	exon	20035861	20036159	0	+	.	gene_id "ENSMUSG00000121345.2"; transcript_id "ENSMUST00000282078.1"; gene_type "lncRNA"; gene_name "2610005L07Rik"; transcript_type "lncRNA"; transcript_name "2610005L07Rik-349"; exon_number 4; exon_id "ENSMUSE00001751177.1"; level 2; tag "basic"; tag "TAGENE";
chr8	HAVANA	exon	20035861	20036159	0	+	.	gene_id "ENSMUSG00000121345.2"; transcript_id "ENSMUST00000282059.1"; gene_type "lncRNA"; gene_name "2610005L07Rik"; transcript_type "lncRNA"; transcript_name "2610005L07Rik-330"; exon_number 3; exon_id "ENSMUSE00001751177.1"; level 2; tag "TAGENE";
chr8	HAVANA	exon	20035861	20036159	0	+	.	gene_id "ENSMUSG00000121345.2"; transcript_id "ENSMUST00000282018.1"; gene_type "lncRNA"; gene_name "2610005L07Rik"; transcript_type "lncRNA"; transcript_name "2610005L07Rik-290"; exon_number 3; exon_id "ENSMUSE00001751177.1"; level 2; tag "TAGENE";
chr8	HAVANA	exon	20035861	20036159	0	+	.	gene_id "ENSMUSG00000121345.2"; transcript_id "ENSMUST00000281978.1"; gene_type "lncRNA"; gene_name "2610005L07Rik"; transcript_type "lncRNA"; transcript_name "2610005L07Rik-250"; exon_number 3; exon_id "ENSMUSE00001751177.1"; level 2; tag "TAGENE";
chr8	HAVANA	exon	20035861	20036159	0	+	.	gene_id "ENSMUSG00000121345.2"; transcript_id "ENSMUST00000282074.1"; gene_type "lncRNA"; gene_name "2610005L07Rik"; transcript_type "lncRNA"; transcript_name "2610005L07Rik-345"; exon_number 3; exon_id "ENSMUSE00001751177.1"; level 2; tag "TAGENE";
chr8	HAVANA	exon	20035861	20036159	0	+	.	gene_id "ENSMUSG00000121345.2"; transcript_id "ENSMUST00000282079.1"; gene_type "lncRNA"; gene_name "2610005L07Rik"; transcript_type "lncRNA"; transcript_name "2610005L07Rik-350"; exon_number 4; exon_id "ENSMUSE00001751177.1"; level 2; tag "TAGENE";
chr8	HAVANA	exon	20035861	20036159	0	+	.	gene_id "ENSMUSG00000121345.2"; transcript_id "ENSMUST00000282083.1"; gene_type "lncRNA"; gene_name "2610005L07Rik"; transcript_type "lncRNA"; transcript_name "2610005L07Rik-354"; exon_number 3; exon_id "ENSMUSE00001751177.1"; level 2; tag "TAGENE";
chr8	HAVANA	exon	20035861	20036159	0	+	.	gene_id "ENSMUSG00000121345.2"; transcript_id "ENSMUST00000282103.1"; gene_type "lncRNA"; gene_name "2610005L07Rik"; transcript_type "lncRNA"; transcript_name "2610005L07Rik-374"; exon_number 2; exon_id "ENSMUSE00001751177.1"; level 2; tag "TAGENE";
chr8	HAVANA	exon	20035861	20036159	0	+	.	gene_id "ENSMUSG00000121345.2"; transcript_id "ENSMUST00000282095.1"; gene_type "lncRNA"; gene_name "2610005L07Rik"; transcript_type "lncRNA"; transcript_name "2610005L07Rik-366"; exon_number 2; exon_id "ENSMUSE00001751177.1"; level 2; tag "TAGENE";
chr8	HAVANA	exon	20035861	20036159	0	+	.	gene_id "ENSMUSG00000071793.14"; transcript_id "ENSMUST00000139264.2"; gene_type "transcribed_unprocessed_pseudogene"; gene_name "2610005L07Rik"; transcript_type "transcribed_unprocessed_pseudogene"; transcript_name "2610005L07Rik-201"; exon_number 2; exon_id "ENSMUSE00001278720.2"; level 2; transcript_support_level "NA"; mgi_id "MGI:1914283"; ont "PGO:0000005"; ont "PGO:0000019"; tag "basic"; tag "Ensembl_canonical"; tag "GENCODE_Primary"; havana_gene "OTTMUSG00000020117.1"; havana_transcript "OTTMUST00000047818.1";
chr8	HAVANA	exon	20035861	20036489	0	+	.	gene_id "ENSMUSG00000121345.2"; transcript_id "ENSMUST00000282088.1"; gene_type "lncRNA"; gene_name "2610005L07Rik"; transcript_type "lncRNA"; transcript_name "2610005L07Rik-359"; exon_number 3; exon_id "ENSMUSE00001558746.1"; level 2; tag "TAGENE";
chr8	HAVANA	exon	20035861	20036489	0	+	.	gene_id "ENSMUSG00000121345.2"; transcript_id "ENSMUST00000282089.1"; gene_type "lncRNA"; gene_name "2610005L07Rik"; transcript_type "lncRNA"; transcript_name "2610005L07Rik-360"; exon_number 3; exon_id "ENSMUSE00001558746.1"; level 2; tag "TAGENE";
chr8	HAVANA	exon	20035861	20036489	0	+	.	gene_id "ENSMUSG00000121345.2"; transcript_id "ENSMUST00000282092.1"; gene_type "lncRNA"; gene_name "2610005L07Rik"; transcript_type "lncRNA"; transcript_name "2610005L07Rik-363"; exon_number 3; exon_id "ENSMUSE00001558746.1"; level 2; tag "TAGENE";
chr8	HAVANA	exon	20035861	20036489	0	+	.	gene_id "ENSMUSG00000121345.2"; transcript_id "ENSMUST00000282093.1"; gene_type "lncRNA"; gene_name "2610005L07Rik"; transcript_type "lncRNA"; transcript_name "2610005L07Rik-364"; exon_number 3; exon_id "ENSMUSE00001558746.1"; level 2; tag "basic"; tag "TAGENE";
chr8	HAVANA	exon	20035861	20036490	0	+	.	gene_id "ENSMUSG00000121345.2"; transcript_id "ENSMUST00000282090.1"; gene_type "lncRNA"; gene_name "2610005L07Rik"; transcript_type "lncRNA"; transcript_name "2610005L07Rik-361"; exon_number 2; exon_id "ENSMUSE00001558718.1"; level 2; tag "TAGENE";
chr8	HAVANA	exon	20035861	20036490	0	+	.	gene_id "ENSMUSG00000121345.2"; transcript_id "ENSMUST00000282091.1"; gene_type "lncRNA"; gene_name "2610005L07Rik"; transcript_type "lncRNA"; transcript_name "2610005L07Rik-362"; exon_number 3; exon_id "ENSMUSE00001558718.1"; level 2; tag "TAGENE";
chr8	HAVANA	exon	20035861	20036517	0	+	.	gene_id "ENSMUSG00000121345.2"; transcript_id "ENSMUST00000282087.1"; gene_type "lncRNA"; gene_name "2610005L07Rik"; transcript_type "lncRNA"; transcript_name "2610005L07Rik-358"; exon_number 3; exon_id "ENSMUSE00001558830.1"; level 2; tag "TAGENE";
chr8	HAVANA	exon	20035861	20036650	0	+	.	gene_id "ENSMUSG00000121345.2"; transcript_id "ENSMUST00000282086.1"; gene_type "lncRNA"; gene_name "2610005L07Rik"; transcript_type "lncRNA"; transcript_name "2610005L07Rik-357"; exon_number 3; exon_id "ENSMUSE00001558741.1"; level 2; tag "TAGENE";
chr8	HAVANA	exon	20035861	20037195	0	+	.	gene_id "ENSMUSG00000121345.2"; transcript_id "ENSMUST00000282085.1"; gene_type "lncRNA"; gene_name "2610005L07Rik"; transcript_type "lncRNA"; transcript_name "2610005L07Rik-356"; exon_number 3; exon_id "ENSMUSE00001558870.1"; level 2; tag "TAGENE";
chr8	HAVANA	exon	20038254	20038329	0	+	.	gene_id "ENSMUSG00000121345.2"; transcript_id "ENSMUST00000282058.1"; gene_type "lncRNA"; gene_name "2610005L07Rik"; transcript_type "lncRNA"; transcript_name "2610005L07Rik-329"; exon_number 4; exon_id "ENSMUSE00001558825.1"; level 2; tag "basic"; tag "TAGENE";
chr8	HAVANA	exon	20038254	20038349	0	+	.	gene_id "ENSMUSG00000121345.2"; transcript_id "ENSMUST00000282047.1"; gene_type "lncRNA"; gene_name "2610005L07Rik"; transcript_type "lncRNA"; transcript_name "2610005L07Rik-318"; exon_number 4; exon_id "ENSMUSE00001558728.1"; level 2; tag "TAGENE";
chr8	HAVANA	exon	20038254	20038349	0	+	.	gene_id "ENSMUSG00000121345.2"; transcript_id "ENSMUST00000282050.1"; gene_type "lncRNA"; gene_name "2610005L07Rik"; transcript_type "lncRNA"; transcript_name "2610005L07Rik-321"; exon_number 4; exon_id "ENSMUSE00001558728.1"; level 2; tag "basic"; tag "TAGENE";
chr8	HAVANA	exon	20038254	20039903	0	+	.	gene_id "ENSMUSG00000121345.2"; transcript_id "ENSMUST00000282069.1"; gene_type "lncRNA"; gene_name "2610005L07Rik"; transcript_type "lncRNA"; transcript_name "2610005L07Rik-340"; exon_number 4; exon_id "ENSMUSE00001558721.1"; level 2; tag "TAGENE";
chr8	HAVANA	exon	20038254	20039903	0	+	.	gene_id "ENSMUSG00000121345.2"; transcript_id "ENSMUST00000282063.1"; gene_type "lncRNA"; gene_name "2610005L07Rik"; transcript_type "lncRNA"; transcript_name "2610005L07Rik-334"; exon_number 4; exon_id "ENSMUSE00001558721.1"; level 2; tag "basic"; tag "TAGENE";
chr8	HAVANA	exon	20039784	20039903	0	+	.	gene_id "ENSMUSG00000121345.2"; transcript_id "ENSMUST00000282041.1"; gene_type "lncRNA"; gene_name "2610005L07Rik"; transcript_type "lncRNA"; transcript_name "2610005L07Rik-312"; exon_number 4; exon_id "ENSMUSE00001751149.1"; level 2; tag "TAGENE";
chr8	HAVANA	exon	20039784	20039903	0	+	.	gene_id "ENSMUSG00000121345.2"; transcript_id "ENSMUST00000282042.1"; gene_type "lncRNA"; gene_name "2610005L07Rik"; transcript_type "lncRNA"; transcript_name "2610005L07Rik-313"; exon_number 4; exon_id "ENSMUSE00001751149.1"; level 2; tag "TAGENE";
chr8	HAVANA	exon	20039784	20039903	0	+	.	gene_id "ENSMUSG00000121345.2"; transcript_id "ENSMUST00000282045.1"; gene_type "lncRNA"; gene_name "2610005L07Rik"; transcript_type "lncRNA"; transcript_name "2610005L07Rik-316"; exon_number 4; exon_id "ENSMUSE00001751149.1"; level 2; tag "TAGENE";
```
