## Supplementary material for "Significantly Improved Mouse and Rat Genome Annotation Using Sequence Read Archive RNA-seq Data": mouse_SRA_GENCODE_M37.gtf: mouse_SRA_GENCODE_M37.gtf (part 1357 of 1572)

```
chr8	HAVANA	exon	20039784	20039903	0	+	.	gene_id "ENSMUSG00000121345.2"; transcript_id "ENSMUST00000281967.1"; gene_type "lncRNA"; gene_name "2610005L07Rik"; transcript_type "lncRNA"; transcript_name "2610005L07Rik-239"; exon_number 4; exon_id "ENSMUSE00001751149.1"; level 2; tag "TAGENE";
chr8	HAVANA	exon	20039784	20039903	0	+	.	gene_id "ENSMUSG00000121345.2"; transcript_id "ENSMUST00000282044.1"; gene_type "lncRNA"; gene_name "2610005L07Rik"; transcript_type "lncRNA"; transcript_name "2610005L07Rik-315"; exon_number 4; exon_id "ENSMUSE00001751149.1"; level 2; tag "TAGENE";
chr8	HAVANA	exon	20039784	20039903	0	+	.	gene_id "ENSMUSG00000121345.2"; transcript_id "ENSMUST00000281968.1"; gene_type "lncRNA"; gene_name "2610005L07Rik"; transcript_type "lncRNA"; transcript_name "2610005L07Rik-240"; exon_number 4; exon_id "ENSMUSE00001751149.1"; level 2; tag "TAGENE";
chr8	HAVANA	exon	20039784	20039903	0	+	.	gene_id "ENSMUSG00000121345.2"; transcript_id "ENSMUST00000281935.1"; gene_type "lncRNA"; gene_name "2610005L07Rik"; transcript_type "lncRNA"; transcript_name "2610005L07Rik-207"; exon_number 4; exon_id "ENSMUSE00001751149.1"; level 2; tag "TAGENE";
chr8	HAVANA	exon	20039784	20039903	0	+	.	gene_id "ENSMUSG00000121345.2"; transcript_id "ENSMUST00000282024.1"; gene_type "lncRNA"; gene_name "2610005L07Rik"; transcript_type "lncRNA"; transcript_name "2610005L07Rik-295"; exon_number 4; exon_id "ENSMUSE00001751149.1"; level 2; tag "TAGENE";
chr8	HAVANA	exon	20039784	20039903	0	+	.	gene_id "ENSMUSG00000121345.2"; transcript_id "ENSMUST00000281972.1"; gene_type "lncRNA"; gene_name "2610005L07Rik"; transcript_type "lncRNA"; transcript_name "2610005L07Rik-244"; exon_number 4; exon_id "ENSMUSE00001751149.1"; level 2; tag "TAGENE";
chr8	HAVANA	exon	20039784	20039903	0	+	.	gene_id "ENSMUSG00000121345.2"; transcript_id "ENSMUST00000281971.1"; gene_type "lncRNA"; gene_name "2610005L07Rik"; transcript_type "lncRNA"; transcript_name "2610005L07Rik-243"; exon_number 4; exon_id "ENSMUSE00001751149.1"; level 2; tag "TAGENE";
chr8	HAVANA	exon	20039784	20039903	0	+	.	gene_id "ENSMUSG00000121345.2"; transcript_id "ENSMUST00000281969.1"; gene_type "lncRNA"; gene_name "2610005L07Rik"; transcript_type "lncRNA"; transcript_name "2610005L07Rik-241"; exon_number 4; exon_id "ENSMUSE00001751149.1"; level 2; tag "basic"; tag "TAGENE";
chr8	HAVANA	exon	20039784	20039903	0	+	.	gene_id "ENSMUSG00000121345.2"; transcript_id "ENSMUST00000281966.1"; gene_type "lncRNA"; gene_name "2610005L07Rik"; transcript_type "lncRNA"; transcript_name "2610005L07Rik-238"; exon_number 4; exon_id "ENSMUSE00001751149.1"; level 2; tag "TAGENE";
chr8	HAVANA	exon	20039784	20039903	0	+	.	gene_id "ENSMUSG00000121345.2"; transcript_id "ENSMUST00000281953.1"; gene_type "lncRNA"; gene_name "2610005L07Rik"; transcript_type "lncRNA"; transcript_name "2610005L07Rik-225"; exon_number 4; exon_id "ENSMUSE00001751149.1"; level 2; tag "TAGENE";
chr8	HAVANA	exon	20039784	20039903	0	+	.	gene_id "ENSMUSG00000121345.2"; transcript_id "ENSMUST00000281932.1"; gene_type "lncRNA"; gene_name "2610005L07Rik"; transcript_type "lncRNA"; transcript_name "2610005L07Rik-204"; exon_number 4; exon_id "ENSMUSE00001751149.1"; level 2; tag "basic"; tag "TAGENE";
chr8	HAVANA	exon	20039784	20039903	0	+	.	gene_id "ENSMUSG00000121345.2"; transcript_id "ENSMUST00000282027.1"; gene_type "lncRNA"; gene_name "2610005L07Rik"; transcript_type "lncRNA"; transcript_name "2610005L07Rik-298"; exon_number 4; exon_id "ENSMUSE00001751149.1"; level 2; tag "TAGENE";
chr8	HAVANA	exon	20039784	20039903	0	+	.	gene_id "ENSMUSG00000121345.2"; transcript_id "ENSMUST00000282025.1"; gene_type "lncRNA"; gene_name "2610005L07Rik"; transcript_type "lncRNA"; transcript_name "2610005L07Rik-296"; exon_number 4; exon_id "ENSMUSE00001751149.1"; level 2; tag "basic"; tag "TAGENE";
chr8	HAVANA	exon	20039784	20039903	0	+	.	gene_id "ENSMUSG00000121345.2"; transcript_id "ENSMUST00000281973.1"; gene_type "lncRNA"; gene_name "2610005L07Rik"; transcript_type "lncRNA"; transcript_name "2610005L07Rik-245"; exon_number 4; exon_id "ENSMUSE00001751149.1"; level 2; tag "TAGENE";
chr8	HAVANA	exon	20039784	20039903	0	+	.	gene_id "ENSMUSG00000121345.2"; transcript_id "ENSMUST00000281974.1"; gene_type "lncRNA"; gene_name "2610005L07Rik"; transcript_type "lncRNA"; transcript_name "2610005L07Rik-246"; exon_number 4; exon_id "ENSMUSE00001751149.1"; level 2; tag "TAGENE";
chr8	HAVANA	exon	20039784	20039903	0	+	.	gene_id "ENSMUSG00000121345.2"; transcript_id "ENSMUST00000281970.1"; gene_type "lncRNA"; gene_name "2610005L07Rik"; transcript_type "lncRNA"; transcript_name "2610005L07Rik-242"; exon_number 4; exon_id "ENSMUSE00001751149.1"; level 2; tag "TAGENE";
chr8	HAVANA	exon	20039784	20039903	0	+	.	gene_id "ENSMUSG00000121345.2"; transcript_id "ENSMUST00000281975.1"; gene_type "lncRNA"; gene_name "2610005L07Rik"; transcript_type "lncRNA"; transcript_name "2610005L07Rik-247"; exon_number 4; exon_id "ENSMUSE00001751149.1"; level 2; tag "TAGENE";
chr8	HAVANA	exon	20039784	20039903	0	+	.	gene_id "ENSMUSG00000121345.2"; transcript_id "ENSMUST00000281977.1"; gene_type "lncRNA"; gene_name "2610005L07Rik"; transcript_type "lncRNA"; transcript_name "2610005L07Rik-249"; exon_number 4; exon_id "ENSMUSE00001751149.1"; level 2; tag "TAGENE";
chr8	HAVANA	exon	20039784	20039903	0	+	.	gene_id "ENSMUSG00000121345.2"; transcript_id "ENSMUST00000281949.1"; gene_type "lncRNA"; gene_name "2610005L07Rik"; transcript_type "lncRNA"; transcript_name "2610005L07Rik-221"; exon_number 4; exon_id "ENSMUSE00001751149.1"; level 2; tag "TAGENE";
chr8	HAVANA	exon	20039784	20039903	0	+	.	gene_id "ENSMUSG00000121345.2"; transcript_id "ENSMUST00000282043.1"; gene_type "lncRNA"; gene_name "2610005L07Rik"; transcript_type "lncRNA"; transcript_name "2610005L07Rik-314"; exon_number 5; exon_id "ENSMUSE00001751149.1"; level 2; tag "basic"; tag "TAGENE";
chr8	HAVANA	exon	20039784	20039903	0	+	.	gene_id "ENSMUSG00000121345.2"; transcript_id "ENSMUST00000282028.1"; gene_type "lncRNA"; gene_name "2610005L07Rik"; transcript_type "lncRNA"; transcript_name "2610005L07Rik-299"; exon_number 4; exon_id "ENSMUSE00001751149.1"; level 2; tag "TAGENE";
chr8	HAVANA	exon	20039784	20039903	0	+	.	gene_id "ENSMUSG00000121345.2"; transcript_id "ENSMUST00000282055.1"; gene_type "lncRNA"; gene_name "2610005L07Rik"; transcript_type "lncRNA"; transcript_name "2610005L07Rik-326"; exon_number 4; exon_id "ENSMUSE00001751149.1"; level 2; tag "TAGENE";
chr8	HAVANA	exon	20039784	20039903	0	+	.	gene_id "ENSMUSG00000121345.2"; transcript_id "ENSMUST00000281982.1"; gene_type "lncRNA"; gene_name "2610005L07Rik"; transcript_type "lncRNA"; transcript_name "2610005L07Rik-254"; exon_number 4; exon_id "ENSMUSE00001751149.1"; level 2; tag "TAGENE";
chr8	HAVANA	exon	20039784	20039903	0	+	.	gene_id "ENSMUSG00000121345.2"; transcript_id "ENSMUST00000281981.1"; gene_type "lncRNA"; gene_name "2610005L07Rik"; transcript_type "lncRNA"; transcript_name "2610005L07Rik-253"; exon_number 4; exon_id "ENSMUSE00001751149.1"; level 2; tag "TAGENE";
chr8	HAVANA	exon	20039784	20039903	0	+	.	gene_id "ENSMUSG00000121345.2"; transcript_id "ENSMUST00000282056.1"; gene_type "lncRNA"; gene_name "2610005L07Rik"; transcript_type "lncRNA"; transcript_name "2610005L07Rik-327"; exon_number 4; exon_id "ENSMUSE00001751149.1"; level 2; tag "TAGENE";
chr8	HAVANA	exon	20039784	20039903	0	+	.	gene_id "ENSMUSG00000121345.2"; transcript_id "ENSMUST00000282029.1"; gene_type "lncRNA"; gene_name "2610005L07Rik"; transcript_type "lncRNA"; transcript_name "2610005L07Rik-300"; exon_number 4; exon_id "ENSMUSE00001751149.1"; level 2; tag "TAGENE";
chr8	HAVANA	exon	20039784	20039903	0	+	.	gene_id "ENSMUSG00000121345.2"; transcript_id "ENSMUST00000281952.1"; gene_type "lncRNA"; gene_name "2610005L07Rik"; transcript_type "lncRNA"; transcript_name "2610005L07Rik-224"; exon_number 4; exon_id "ENSMUSE00001751149.1"; level 2; tag "TAGENE";
chr8	HAVANA	exon	20039784	20039903	0	+	.	gene_id "ENSMUSG00000121345.2"; transcript_id "ENSMUST00000281954.1"; gene_type "lncRNA"; gene_name "2610005L07Rik"; transcript_type "lncRNA"; transcript_name "2610005L07Rik-226"; exon_number 4; exon_id "ENSMUSE00001751149.1"; level 2; tag "TAGENE";
chr8	HAVANA	exon	20039784	20039903	0	+	.	gene_id "ENSMUSG00000121345.2"; transcript_id "ENSMUST00000282030.1"; gene_type "lncRNA"; gene_name "2610005L07Rik"; transcript_type "lncRNA"; transcript_name "2610005L07Rik-301"; exon_number 4; exon_id "ENSMUSE00001751149.1"; level 2; tag "TAGENE";
chr8	HAVANA	exon	20039784	20039903	0	+	.	gene_id "ENSMUSG00000121345.2"; transcript_id "ENSMUST00000282037.1"; gene_type "lncRNA"; gene_name "2610005L07Rik"; transcript_type "lncRNA"; transcript_name "2610005L07Rik-308"; exon_number 4; exon_id "ENSMUSE00001751149.1"; level 2; tag "basic"; tag "TAGENE";
chr8	HAVANA	exon	20039784	20039903	0	+	.	gene_id "ENSMUSG00000121345.2"; transcript_id "ENSMUST00000282046.1"; gene_type "lncRNA"; gene_name "2610005L07Rik"; transcript_type "lncRNA"; transcript_name "2610005L07Rik-317"; exon_number 4; exon_id "ENSMUSE00001751149.1"; level 2; tag "TAGENE";
chr8	HAVANA	exon	20039784	20039903	0	+	.	gene_id "ENSMUSG00000121345.2"; transcript_id "ENSMUST00000281988.1"; gene_type "lncRNA"; gene_name "2610005L07Rik"; transcript_type "lncRNA"; transcript_name "2610005L07Rik-260"; exon_number 4; exon_id "ENSMUSE00001751149.1"; level 2; tag "basic"; tag "TAGENE";
chr8	HAVANA	exon	20039784	20039903	0	+	.	gene_id "ENSMUSG00000121345.2"; transcript_id "ENSMUST00000281987.1"; gene_type "lncRNA"; gene_name "2610005L07Rik"; transcript_type "lncRNA"; transcript_name "2610005L07Rik-259"; exon_number 4; exon_id "ENSMUSE00001751149.1"; level 2; tag "TAGENE";
chr8	HAVANA	exon	20039784	20039903	0	+	.	gene_id "ENSMUSG00000121345.2"; transcript_id "ENSMUST00000281980.1"; gene_type "lncRNA"; gene_name "2610005L07Rik"; transcript_type "lncRNA"; transcript_name "2610005L07Rik-252"; exon_number 4; exon_id "ENSMUSE00001751149.1"; level 2; tag "TAGENE";
chr8	HAVANA	exon	20039784	20039903	0	+	.	gene_id "ENSMUSG00000121345.2"; transcript_id "ENSMUST00000281976.1"; gene_type "lncRNA"; gene_name "2610005L07Rik"; transcript_type "lncRNA"; transcript_name "2610005L07Rik-248"; exon_number 3; exon_id "ENSMUSE00001751149.1"; level 2; tag "TAGENE";
chr8	HAVANA	exon	20039784	20039903	0	+	.	gene_id "ENSMUSG00000121345.2"; transcript_id "ENSMUST00000282031.1"; gene_type "lncRNA"; gene_name "2610005L07Rik"; transcript_type "lncRNA"; transcript_name "2610005L07Rik-302"; exon_number 4; exon_id "ENSMUSE00001751149.1"; level 2; tag "basic"; tag "TAGENE";
chr8	HAVANA	exon	20039784	20039903	0	+	.	gene_id "ENSMUSG00000121345.2"; transcript_id "ENSMUST00000281979.1"; gene_type "lncRNA"; gene_name "2610005L07Rik"; transcript_type "lncRNA"; transcript_name "2610005L07Rik-251"; exon_number 5; exon_id "ENSMUSE00001751149.1"; level 2; tag "basic"; tag "TAGENE";
chr8	HAVANA	exon	20039784	20039903	0	+	.	gene_id "ENSMUSG00000121345.2"; transcript_id "ENSMUST00000282032.1"; gene_type "lncRNA"; gene_name "2610005L07Rik"; transcript_type "lncRNA"; transcript_name "2610005L07Rik-303"; exon_number 5; exon_id "ENSMUSE00001751149.1"; level 2; tag "TAGENE";
chr8	HAVANA	exon	20039784	20039903	0	+	.	gene_id "ENSMUSG00000121345.2"; transcript_id "ENSMUST00000282039.1"; gene_type "lncRNA"; gene_name "2610005L07Rik"; transcript_type "lncRNA"; transcript_name "2610005L07Rik-310"; exon_number 4; exon_id "ENSMUSE00001751149.1"; level 2; tag "TAGENE";
chr8	HAVANA	exon	20039784	20039903	0	+	.	gene_id "ENSMUSG00000121345.2"; transcript_id "ENSMUST00000281983.1"; gene_type "lncRNA"; gene_name "2610005L07Rik"; transcript_type "lncRNA"; transcript_name "2610005L07Rik-255"; exon_number 4; exon_id "ENSMUSE00001751149.1"; level 2; tag "TAGENE";
chr8	HAVANA	exon	20039784	20039903	0	+	.	gene_id "ENSMUSG00000121345.2"; transcript_id "ENSMUST00000281984.1"; gene_type "lncRNA"; gene_name "2610005L07Rik"; transcript_type "lncRNA"; transcript_name "2610005L07Rik-256"; exon_number 4; exon_id "ENSMUSE00001751149.1"; level 2; tag "TAGENE";
chr8	HAVANA	exon	20039784	20039903	0	+	.	gene_id "ENSMUSG00000121345.2"; transcript_id "ENSMUST00000281955.1"; gene_type "lncRNA"; gene_name "2610005L07Rik"; transcript_type "lncRNA"; transcript_name "2610005L07Rik-227"; exon_number 4; exon_id "ENSMUSE00001751149.1"; level 2; tag "TAGENE";
chr8	HAVANA	exon	20039784	20039903	0	+	.	gene_id "ENSMUSG00000121345.2"; transcript_id "ENSMUST00000140111.8"; gene_type "lncRNA"; gene_name "2610005L07Rik"; transcript_type "lncRNA"; transcript_name "2610005L07Rik-202"; exon_number 4; exon_id "ENSMUSE00001751149.1"; level 2; transcript_support_level "1"; tag "basic"; havana_transcript "OTTMUST00000151672.1";
chr8	HAVANA	exon	20039784	20039903	0	+	.	gene_id "ENSMUSG00000121345.2"; transcript_id "ENSMUST00000281936.1"; gene_type "lncRNA"; gene_name "2610005L07Rik"; transcript_type "lncRNA"; transcript_name "2610005L07Rik-208"; exon_number 4; exon_id "ENSMUSE00001751149.1"; level 2; tag "TAGENE";
chr8	HAVANA	exon	20039784	20039903	0	+	.	gene_id "ENSMUSG00000121345.2"; transcript_id "ENSMUST00000282047.1"; gene_type "lncRNA"; gene_name "2610005L07Rik"; transcript_type "lncRNA"; transcript_name "2610005L07Rik-318"; exon_number 5; exon_id "ENSMUSE00001751149.1"; level 2; tag "TAGENE";
chr8	HAVANA	exon	20039784	20039903	0	+	.	gene_id "ENSMUSG00000121345.2"; transcript_id "ENSMUST00000282033.1"; gene_type "lncRNA"; gene_name "2610005L07Rik"; transcript_type "lncRNA"; transcript_name "2610005L07Rik-304"; exon_number 4; exon_id "ENSMUSE00001751149.1"; level 2; tag "TAGENE";
chr8	HAVANA	exon	20039784	20039903	0	+	.	gene_id "ENSMUSG00000121345.2"; transcript_id "ENSMUST00000281992.1"; gene_type "lncRNA"; gene_name "2610005L07Rik"; transcript_type "lncRNA"; transcript_name "2610005L07Rik-264"; exon_number 5; exon_id "ENSMUSE00001751149.1"; level 2; tag "TAGENE";
chr8	HAVANA	exon	20039784	20039903	0	+	.	gene_id "ENSMUSG00000121345.2"; transcript_id "ENSMUST00000281993.1"; gene_type "lncRNA"; gene_name "2610005L07Rik"; transcript_type "lncRNA"; transcript_name "2610005L07Rik-265"; exon_number 4; exon_id "ENSMUSE00001751149.1"; level 2; tag "TAGENE";
chr8	HAVANA	exon	20039784	20039903	0	+	.	gene_id "ENSMUSG00000121345.2"; transcript_id "ENSMUST00000281991.1"; gene_type "lncRNA"; gene_name "2610005L07Rik"; transcript_type "lncRNA"; transcript_name "2610005L07Rik-263"; exon_number 4; exon_id "ENSMUSE00001751149.1"; level 2; tag "TAGENE";
chr8	HAVANA	exon	20039784	20039903	0	+	.	gene_id "ENSMUSG00000121345.2"; transcript_id "ENSMUST00000281990.1"; gene_type "lncRNA"; gene_name "2610005L07Rik"; transcript_type "lncRNA"; transcript_name "2610005L07Rik-262"; exon_number 4; exon_id "ENSMUSE00001751149.1"; level 2; tag "TAGENE";
chr8	HAVANA	exon	20039784	20039903	0	+	.	gene_id "ENSMUSG00000121345.2"; transcript_id "ENSMUST00000281986.1"; gene_type "lncRNA"; gene_name "2610005L07Rik"; transcript_type "lncRNA"; transcript_name "2610005L07Rik-258"; exon_number 4; exon_id "ENSMUSE00001751149.1"; level 2; tag "TAGENE";
chr8	HAVANA	exon	20039784	20039903	0	+	.	gene_id "ENSMUSG00000121345.2"; transcript_id "ENSMUST00000281956.1"; gene_type "lncRNA"; gene_name "2610005L07Rik"; transcript_type "lncRNA"; transcript_name "2610005L07Rik-228"; exon_number 4; exon_id "ENSMUSE00001751149.1"; level 2; tag "TAGENE";
chr8	HAVANA	exon	20039784	20039903	0	+	.	gene_id "ENSMUSG00000121345.2"; transcript_id "ENSMUST00000281934.1"; gene_type "lncRNA"; gene_name "2610005L07Rik"; transcript_type "lncRNA"; transcript_name "2610005L07Rik-206"; exon_number 4; exon_id "ENSMUSE00001751149.1"; level 2; tag "TAGENE";
chr8	HAVANA	exon	20039784	20039903	0	+	.	gene_id "ENSMUSG00000121345.2"; transcript_id "ENSMUST00000281933.1"; gene_type "lncRNA"; gene_name "2610005L07Rik"; transcript_type "lncRNA"; transcript_name "2610005L07Rik-205"; exon_number 4; exon_id "ENSMUSE00001751149.1"; level 2; tag "basic"; tag "TAGENE";
chr8	HAVANA	exon	20039784	20039903	0	+	.	gene_id "ENSMUSG00000121345.2"; transcript_id "ENSMUST00000282071.1"; gene_type "lncRNA"; gene_name "2610005L07Rik"; transcript_type "lncRNA"; transcript_name "2610005L07Rik-342"; exon_number 4; exon_id "ENSMUSE00001751149.1"; level 2; tag "TAGENE";
chr8	HAVANA	exon	20039784	20039903	0	+	.	gene_id "ENSMUSG00000121345.2"; transcript_id "ENSMUST00000282070.1"; gene_type "lncRNA"; gene_name "2610005L07Rik"; transcript_type "lncRNA"; transcript_name "2610005L07Rik-341"; exon_number 4; exon_id "ENSMUSE00001751149.1"; level 2; tag "TAGENE";
chr8	HAVANA	exon	20039784	20039903	0	+	.	gene_id "ENSMUSG00000121345.2"; transcript_id "ENSMUST00000282049.1"; gene_type "lncRNA"; gene_name "2610005L07Rik"; transcript_type "lncRNA"; transcript_name "2610005L07Rik-320"; exon_number 4; exon_id "ENSMUSE00001751149.1"; level 2; tag "TAGENE";
chr8	HAVANA	exon	20039784	20039903	0	+	.	gene_id "ENSMUSG00000121345.2"; transcript_id "ENSMUST00000281937.1"; gene_type "lncRNA"; gene_name "2610005L07Rik"; transcript_type "lncRNA"; transcript_name "2610005L07Rik-209"; exon_number 4; exon_id "ENSMUSE00001751149.1"; level 2; tag "TAGENE";
chr8	HAVANA	exon	20039784	20039903	0	+	.	gene_id "ENSMUSG00000121345.2"; transcript_id "ENSMUST00000282053.1"; gene_type "lncRNA"; gene_name "2610005L07Rik"; transcript_type "lncRNA"; transcript_name "2610005L07Rik-324"; exon_number 3; exon_id "ENSMUSE00001751149.1"; level 2; tag "TAGENE";
chr8	HAVANA	exon	20039784	20039903	0	+	.	gene_id "ENSMUSG00000121345.2"; transcript_id "ENSMUST00000281998.1"; gene_type "lncRNA"; gene_name "2610005L07Rik"; transcript_type "lncRNA"; transcript_name "2610005L07Rik-270"; exon_number 4; exon_id "ENSMUSE00001751149.1"; level 2; tag "basic"; tag "TAGENE";
chr8	HAVANA	exon	20039784	20039903	0	+	.	gene_id "ENSMUSG00000121345.2"; transcript_id "ENSMUST00000281997.1"; gene_type "lncRNA"; gene_name "2610005L07Rik"; transcript_type "lncRNA"; transcript_name "2610005L07Rik-269"; exon_number 4; exon_id "ENSMUSE00001751149.1"; level 2; tag "TAGENE";
chr8	HAVANA	exon	20039784	20039903	0	+	.	gene_id "ENSMUSG00000121345.2"; transcript_id "ENSMUST00000281938.1"; gene_type "lncRNA"; gene_name "2610005L07Rik"; transcript_type "lncRNA"; transcript_name "2610005L07Rik-210"; exon_number 4; exon_id "ENSMUSE00001751149.1"; level 2; tag "TAGENE";
chr8	HAVANA	exon	20039784	20039903	0	+	.	gene_id "ENSMUSG00000121345.2"; transcript_id "ENSMUST00000282072.1"; gene_type "lncRNA"; gene_name "2610005L07Rik"; transcript_type "lncRNA"; transcript_name "2610005L07Rik-343"; exon_number 5; exon_id "ENSMUSE00001751149.1"; level 2; tag "TAGENE";
chr8	HAVANA	exon	20039784	20039903	0	+	.	gene_id "ENSMUSG00000121345.2"; transcript_id "ENSMUST00000282054.1"; gene_type "lncRNA"; gene_name "2610005L07Rik"; transcript_type "lncRNA"; transcript_name "2610005L07Rik-325"; exon_number 4; exon_id "ENSMUSE00001751149.1"; level 2; tag "basic"; tag "TAGENE";
chr8	HAVANA	exon	20039784	20039903	0	+	.	gene_id "ENSMUSG00000121345.2"; transcript_id "ENSMUST00000282052.1"; gene_type "lncRNA"; gene_name "2610005L07Rik"; transcript_type "lncRNA"; transcript_name "2610005L07Rik-323"; exon_number 4; exon_id "ENSMUSE00001751149.1"; level 2; tag "TAGENE";
chr8	HAVANA	exon	20039784	20039903	0	+	.	gene_id "ENSMUSG00000121345.2"; transcript_id "ENSMUST00000282040.1"; gene_type "lncRNA"; gene_name "2610005L07Rik"; transcript_type "lncRNA"; transcript_name "2610005L07Rik-311"; exon_number 3; exon_id "ENSMUSE00001751149.1"; level 2; tag "TAGENE";
chr8	HAVANA	exon	20039784	20039903	0	+	.	gene_id "ENSMUSG00000121345.2"; transcript_id "ENSMUST00000282035.1"; gene_type "lncRNA"; gene_name "2610005L07Rik"; transcript_type "lncRNA"; transcript_name "2610005L07Rik-306"; exon_number 5; exon_id "ENSMUSE00001751149.1"; level 2; tag "TAGENE";
chr8	HAVANA	exon	20039784	20039903	0	+	.	gene_id "ENSMUSG00000121345.2"; transcript_id "ENSMUST00000281999.1"; gene_type "lncRNA"; gene_name "2610005L07Rik"; transcript_type "lncRNA"; transcript_name "2610005L07Rik-271"; exon_number 4; exon_id "ENSMUSE00001751149.1"; level 2; tag "TAGENE";
chr8	HAVANA	exon	20039784	20039903	0	+	.	gene_id "ENSMUSG00000121345.2"; transcript_id "ENSMUST00000281939.1"; gene_type "lncRNA"; gene_name "2610005L07Rik"; transcript_type "lncRNA"; transcript_name "2610005L07Rik-211"; exon_number 4; exon_id "ENSMUSE00001751149.1"; level 2; tag "TAGENE";
chr8	HAVANA	exon	20039784	20039903	0	+	.	gene_id "ENSMUSG00000121345.2"; transcript_id "ENSMUST00000282001.1"; gene_type "lncRNA"; gene_name "2610005L07Rik"; transcript_type "lncRNA"; transcript_name "2610005L07Rik-273"; exon_number 4; exon_id "ENSMUSE00001751149.1"; level 2; tag "TAGENE";
chr8	HAVANA	exon	20039784	20039903	0	+	.	gene_id "ENSMUSG00000121345.2"; transcript_id "ENSMUST00000282002.1"; gene_type "lncRNA"; gene_name "2610005L07Rik"; transcript_type "lncRNA"; transcript_name "2610005L07Rik-274"; exon_number 4; exon_id "ENSMUSE00001751149.1"; level 2; tag "TAGENE";
chr8	HAVANA	exon	20039784	20039903	0	+	.	gene_id "ENSMUSG00000121345.2"; transcript_id "ENSMUST00000281995.1"; gene_type "lncRNA"; gene_name "2610005L07Rik"; transcript_type "lncRNA"; transcript_name "2610005L07Rik-267"; exon_number 4; exon_id "ENSMUSE00001751149.1"; level 2; tag "TAGENE";
chr8	HAVANA	exon	20039784	20039903	0	+	.	gene_id "ENSMUSG00000121345.2"; transcript_id "ENSMUST00000281957.1"; gene_type "lncRNA"; gene_name "2610005L07Rik"; transcript_type "lncRNA"; transcript_name "2610005L07Rik-229"; exon_number 4; exon_id "ENSMUSE00001751149.1"; level 2; tag "TAGENE";
chr8	HAVANA	exon	20039784	20039903	0	+	.	gene_id "ENSMUSG00000121345.2"; transcript_id "ENSMUST00000282073.1"; gene_type "lncRNA"; gene_name "2610005L07Rik"; transcript_type "lncRNA"; transcript_name "2610005L07Rik-344"; exon_number 5; exon_id "ENSMUSE00001751149.1"; level 2; tag "TAGENE";
chr8	HAVANA	exon	20039784	20039903	0	+	.	gene_id "ENSMUSG00000121345.2"; transcript_id "ENSMUST00000282003.1"; gene_type "lncRNA"; gene_name "2610005L07Rik"; transcript_type "lncRNA"; transcript_name "2610005L07Rik-275"; exon_number 3; exon_id "ENSMUSE00001751149.1"; level 2; tag "TAGENE";
chr8	HAVANA	exon	20039784	20039903	0	+	.	gene_id "ENSMUSG00000121345.2"; transcript_id "ENSMUST00000282000.1"; gene_type "lncRNA"; gene_name "2610005L07Rik"; transcript_type "lncRNA"; transcript_name "2610005L07Rik-272"; exon_number 4; exon_id "ENSMUSE00001751149.1"; level 2; tag "TAGENE";
chr8	HAVANA	exon	20039784	20039903	0	+	.	gene_id "ENSMUSG00000121345.2"; transcript_id "ENSMUST00000281961.1"; gene_type "lncRNA"; gene_name "2610005L07Rik"; transcript_type "lncRNA"; transcript_name "2610005L07Rik-233"; exon_number 4; exon_id "ENSMUSE00001751149.1"; level 2; tag "TAGENE";
chr8	HAVANA	exon	20039784	20039903	0	+	.	gene_id "ENSMUSG00000121345.2"; transcript_id "ENSMUST00000281940.1"; gene_type "lncRNA"; gene_name "2610005L07Rik"; transcript_type "lncRNA"; transcript_name "2610005L07Rik-212"; exon_number 4; exon_id "ENSMUSE00001751149.1"; level 2; tag "basic"; tag "TAGENE";
chr8	HAVANA	exon	20039784	20039903	0	+	.	gene_id "ENSMUSG00000121345.2"; transcript_id "ENSMUST00000282004.1"; gene_type "lncRNA"; gene_name "2610005L07Rik"; transcript_type "lncRNA"; transcript_name "2610005L07Rik-276"; exon_number 4; exon_id "ENSMUSE00001751149.1"; level 2; tag "TAGENE";
chr8	HAVANA	exon	20039784	20039903	0	+	.	gene_id "ENSMUSG00000121345.2"; transcript_id "ENSMUST00000281959.1"; gene_type "lncRNA"; gene_name "2610005L07Rik"; transcript_type "lncRNA"; transcript_name "2610005L07Rik-231"; exon_number 4; exon_id "ENSMUSE00001751149.1"; level 2; tag "TAGENE";
chr8	HAVANA	exon	20039784	20039903	0	+	.	gene_id "ENSMUSG00000121345.2"; transcript_id "ENSMUST00000281960.1"; gene_type "lncRNA"; gene_name "2610005L07Rik"; transcript_type "lncRNA"; transcript_name "2610005L07Rik-232"; exon_number 4; exon_id "ENSMUSE00001751149.1"; level 2; tag "TAGENE";
chr8	HAVANA	exon	20039784	20039903	0	+	.	gene_id "ENSMUSG00000121345.2"; transcript_id "ENSMUST00000282061.1"; gene_type "lncRNA"; gene_name "2610005L07Rik"; transcript_type "lncRNA"; transcript_name "2610005L07Rik-332"; exon_number 4; exon_id "ENSMUSE00001751149.1"; level 2; tag "TAGENE";
chr8	HAVANA	exon	20039784	20039903	0	+	.	gene_id "ENSMUSG00000121345.2"; transcript_id "ENSMUST00000282081.1"; gene_type "lncRNA"; gene_name "2610005L07Rik"; transcript_type "lncRNA"; transcript_name "2610005L07Rik-352"; exon_number 4; exon_id "ENSMUSE00001751149.1"; level 2; tag "TAGENE";
chr8	HAVANA	exon	20039784	20039903	0	+	.	gene_id "ENSMUSG00000121345.2"; transcript_id "ENSMUST00000282051.1"; gene_type "lncRNA"; gene_name "2610005L07Rik"; transcript_type "lncRNA"; transcript_name "2610005L07Rik-322"; exon_number 3; exon_id "ENSMUSE00001751149.1"; level 2; tag "TAGENE";
chr8	HAVANA	exon	20039784	20039903	0	+	.	gene_id "ENSMUSG00000121345.2"; transcript_id "ENSMUST00000282062.1"; gene_type "lncRNA"; gene_name "2610005L07Rik"; transcript_type "lncRNA"; transcript_name "2610005L07Rik-333"; exon_number 4; exon_id "ENSMUSE00001751149.1"; level 2; tag "TAGENE";
chr8	HAVANA	exon	20039784	20039903	0	+	.	gene_id "ENSMUSG00000121345.2"; transcript_id "ENSMUST00000282057.1"; gene_type "lncRNA"; gene_name "2610005L07Rik"; transcript_type "lncRNA"; transcript_name "2610005L07Rik-328"; exon_number 4; exon_id "ENSMUSE00001751149.1"; level 2; tag "TAGENE";
chr8	HAVANA	exon	20039784	20039903	0	+	.	gene_id "ENSMUSG00000121345.2"; transcript_id "ENSMUST00000282036.1"; gene_type "lncRNA"; gene_name "2610005L07Rik"; transcript_type "lncRNA"; transcript_name "2610005L07Rik-307"; exon_number 4; exon_id "ENSMUSE00001751149.1"; level 2; tag "TAGENE";
chr8	HAVANA	exon	20039784	20039903	0	+	.	gene_id "ENSMUSG00000121345.2"; transcript_id "ENSMUST00000282005.1"; gene_type "lncRNA"; gene_name "2610005L07Rik"; transcript_type "lncRNA"; transcript_name "2610005L07Rik-277"; exon_number 4; exon_id "ENSMUSE00001751149.1"; level 2; tag "TAGENE";
chr8	HAVANA	exon	20039784	20039903	0	+	.	gene_id "ENSMUSG00000121345.2"; transcript_id "ENSMUST00000282006.1"; gene_type "lncRNA"; gene_name "2610005L07Rik"; transcript_type "lncRNA"; transcript_name "2610005L07Rik-278"; exon_number 4; exon_id "ENSMUSE00001751149.1"; level 2; tag "basic"; tag "TAGENE";
chr8	HAVANA	exon	20039784	20039903	0	+	.	gene_id "ENSMUSG00000121345.2"; transcript_id "ENSMUST00000282011.1"; gene_type "lncRNA"; gene_name "2610005L07Rik"; transcript_type "lncRNA"; transcript_name "2610005L07Rik-283"; exon_number 4; exon_id "ENSMUSE00001751149.1"; level 2; tag "TAGENE";
chr8	HAVANA	exon	20039784	20039903	0	+	.	gene_id "ENSMUSG00000121345.2"; transcript_id "ENSMUST00000281964.1"; gene_type "lncRNA"; gene_name "2610005L07Rik"; transcript_type "lncRNA"; transcript_name "2610005L07Rik-236"; exon_number 4; exon_id "ENSMUSE00001751149.1"; level 2; tag "TAGENE";
chr8	HAVANA	exon	20039784	20039903	0	+	.	gene_id "ENSMUSG00000121345.2"; transcript_id "ENSMUST00000281962.1"; gene_type "lncRNA"; gene_name "2610005L07Rik"; transcript_type "lncRNA"; transcript_name "2610005L07Rik-234"; exon_number 4; exon_id "ENSMUSE00001751149.1"; level 2; tag "TAGENE";
chr8	HAVANA	exon	20039784	20039903	0	+	.	gene_id "ENSMUSG00000121345.2"; transcript_id "ENSMUST00000281950.1"; gene_type "lncRNA"; gene_name "2610005L07Rik"; transcript_type "lncRNA"; transcript_name "2610005L07Rik-222"; exon_number 4; exon_id "ENSMUSE00001751149.1"; level 2; tag "TAGENE";
chr8	HAVANA	exon	20039784	20039903	0	+	.	gene_id "ENSMUSG00000121345.2"; transcript_id "ENSMUST00000281942.1"; gene_type "lncRNA"; gene_name "2610005L07Rik"; transcript_type "lncRNA"; transcript_name "2610005L07Rik-214"; exon_number 4; exon_id "ENSMUSE00001751149.1"; level 2; tag "TAGENE";
chr8	HAVANA	exon	20039784	20039903	0	+	.	gene_id "ENSMUSG00000121345.2"; transcript_id "ENSMUST00000281931.1"; gene_type "lncRNA"; gene_name "2610005L07Rik"; transcript_type "lncRNA"; transcript_name "2610005L07Rik-203"; exon_number 4; exon_id "ENSMUSE00001751149.1"; level 2; tag "Ensembl_canonical"; tag "GENCODE_Primary"; tag "TAGENE";
chr8	HAVANA	exon	20039784	20039903	0	+	.	gene_id "ENSMUSG00000121345.2"; transcript_id "ENSMUST00000281943.1"; gene_type "lncRNA"; gene_name "2610005L07Rik"; transcript_type "lncRNA"; transcript_name "2610005L07Rik-215"; exon_number 4; exon_id "ENSMUSE00001751149.1"; level 2; tag "TAGENE";
chr8	HAVANA	exon	20039784	20039903	0	+	.	gene_id "ENSMUSG00000121345.2"; transcript_id "ENSMUST00000281945.1"; gene_type "lncRNA"; gene_name "2610005L07Rik"; transcript_type "lncRNA"; transcript_name "2610005L07Rik-217"; exon_number 4; exon_id "ENSMUSE00001751149.1"; level 2; tag "TAGENE";
chr8	HAVANA	exon	20039784	20039903	0	+	.	gene_id "ENSMUSG00000121345.2"; transcript_id "ENSMUST00000282050.1"; gene_type "lncRNA"; gene_name "2610005L07Rik"; transcript_type "lncRNA"; transcript_name "2610005L07Rik-321"; exon_number 5; exon_id "ENSMUSE00001751149.1"; level 2; tag "basic"; tag "TAGENE";
chr8	HAVANA	exon	20039784	20039903	0	+	.	gene_id "ENSMUSG00000121345.2"; transcript_id "ENSMUST00000282064.1"; gene_type "lncRNA"; gene_name "2610005L07Rik"; transcript_type "lncRNA"; transcript_name "2610005L07Rik-335"; exon_number 4; exon_id "ENSMUSE00001751149.1"; level 2; tag "TAGENE";
chr8	HAVANA	exon	20039784	20039903	0	+	.	gene_id "ENSMUSG00000121345.2"; transcript_id "ENSMUST00000282082.1"; gene_type "lncRNA"; gene_name "2610005L07Rik"; transcript_type "lncRNA"; transcript_name "2610005L07Rik-353"; exon_number 4; exon_id "ENSMUSE00001751149.1"; level 2; tag "TAGENE";
chr8	HAVANA	exon	20039784	20039903	0	+	.	gene_id "ENSMUSG00000121345.2"; transcript_id "ENSMUST00000282076.1"; gene_type "lncRNA"; gene_name "2610005L07Rik"; transcript_type "lncRNA"; transcript_name "2610005L07Rik-347"; exon_number 4; exon_id "ENSMUSE00001751149.1"; level 2; tag "TAGENE";
chr8	HAVANA	exon	20039784	20039903	0	+	.	gene_id "ENSMUSG00000121345.2"; transcript_id "ENSMUST00000282022.1"; gene_type "lncRNA"; gene_name "2610005L07Rik"; transcript_type "lncRNA"; transcript_name "2610005L07Rik-294"; exon_number 4; exon_id "ENSMUSE00001751149.1"; level 2; tag "TAGENE";
chr8	HAVANA	exon	20039784	20039903	0	+	.	gene_id "ENSMUSG00000121345.2"; transcript_id "ENSMUST00000282015.1"; gene_type "lncRNA"; gene_name "2610005L07Rik"; transcript_type "lncRNA"; transcript_name "2610005L07Rik-287"; exon_number 4; exon_id "ENSMUSE00001751149.1"; level 2; tag "TAGENE";
chr8	HAVANA	exon	20039784	20039903	0	+	.	gene_id "ENSMUSG00000121345.2"; transcript_id "ENSMUST00000281947.1"; gene_type "lncRNA"; gene_name "2610005L07Rik"; transcript_type "lncRNA"; transcript_name "2610005L07Rik-219"; exon_number 4; exon_id "ENSMUSE00001751149.1"; level 2; tag "TAGENE";
chr8	HAVANA	exon	20039784	20039903	0	+	.	gene_id "ENSMUSG00000121345.2"; transcript_id "ENSMUST00000281948.1"; gene_type "lncRNA"; gene_name "2610005L07Rik"; transcript_type "lncRNA"; transcript_name "2610005L07Rik-220"; exon_number 4; exon_id "ENSMUSE00001751149.1"; level 2; tag "TAGENE";
chr8	HAVANA	exon	20039784	20039903	0	+	.	gene_id "ENSMUSG00000121345.2"; transcript_id "ENSMUST00000281946.1"; gene_type "lncRNA"; gene_name "2610005L07Rik"; transcript_type "lncRNA"; transcript_name "2610005L07Rik-218"; exon_number 3; exon_id "ENSMUSE00001751149.1"; level 2; tag "TAGENE";
chr8	HAVANA	exon	20039784	20039903	0	+	.	gene_id "ENSMUSG00000121345.2"; transcript_id "ENSMUST00000281944.1"; gene_type "lncRNA"; gene_name "2610005L07Rik"; transcript_type "lncRNA"; transcript_name "2610005L07Rik-216"; exon_number 4; exon_id "ENSMUSE00001751149.1"; level 2; tag "basic"; tag "TAGENE";
chr8	HAVANA	exon	20039784	20039903	0	+	.	gene_id "ENSMUSG00000121345.2"; transcript_id "ENSMUST00000281965.1"; gene_type "lncRNA"; gene_name "2610005L07Rik"; transcript_type "lncRNA"; transcript_name "2610005L07Rik-237"; exon_number 4; exon_id "ENSMUSE00001751149.1"; level 2; tag "basic"; tag "TAGENE";
chr8	HAVANA	exon	20039784	20039903	0	+	.	gene_id "ENSMUSG00000121345.2"; transcript_id "ENSMUST00000282080.1"; gene_type "lncRNA"; gene_name "2610005L07Rik"; transcript_type "lncRNA"; transcript_name "2610005L07Rik-351"; exon_number 4; exon_id "ENSMUSE00001751149.1"; level 2; tag "TAGENE";
chr8	HAVANA	exon	20039784	20039903	0	+	.	gene_id "ENSMUSG00000121345.2"; transcript_id "ENSMUST00000282068.1"; gene_type "lncRNA"; gene_name "2610005L07Rik"; transcript_type "lncRNA"; transcript_name "2610005L07Rik-339"; exon_number 4; exon_id "ENSMUSE00001751149.1"; level 2; tag "TAGENE";
chr8	HAVANA	exon	20039784	20039903	0	+	.	gene_id "ENSMUSG00000121345.2"; transcript_id "ENSMUST00000282067.1"; gene_type "lncRNA"; gene_name "2610005L07Rik"; transcript_type "lncRNA"; transcript_name "2610005L07Rik-338"; exon_number 4; exon_id "ENSMUSE00001751149.1"; level 2; tag "TAGENE";
chr8	HAVANA	exon	20039784	20039903	0	+	.	gene_id "ENSMUSG00000121345.2"; transcript_id "ENSMUST00000282058.1"; gene_type "lncRNA"; gene_name "2610005L07Rik"; transcript_type "lncRNA"; transcript_name "2610005L07Rik-329"; exon_number 5; exon_id "ENSMUSE00001751149.1"; level 2; tag "basic"; tag "TAGENE";
chr8	HAVANA	exon	20039784	20039903	0	+	.	gene_id "ENSMUSG00000121345.2"; transcript_id "ENSMUST00000282021.1"; gene_type "lncRNA"; gene_name "2610005L07Rik"; transcript_type "lncRNA"; transcript_name "2610005L07Rik-293"; exon_number 3; exon_id "ENSMUSE00001751149.1"; level 2; tag "TAGENE";
chr8	HAVANA	exon	20039784	20039903	0	+	.	gene_id "ENSMUSG00000121345.2"; transcript_id "ENSMUST00000281951.1"; gene_type "lncRNA"; gene_name "2610005L07Rik"; transcript_type "lncRNA"; transcript_name "2610005L07Rik-223"; exon_number 4; exon_id "ENSMUSE00001751149.1"; level 2; tag "TAGENE";
chr8	HAVANA	exon	20039784	20039903	0	+	.	gene_id "ENSMUSG00000121345.2"; transcript_id "ENSMUST00000282075.1"; gene_type "lncRNA"; gene_name "2610005L07Rik"; transcript_type "lncRNA"; transcript_name "2610005L07Rik-346"; exon_number 4; exon_id "ENSMUSE00001751149.1"; level 2; tag "TAGENE";
chr8	HAVANA	exon	20039784	20039903	0	+	.	gene_id "ENSMUSG00000121345.2"; transcript_id "ENSMUST00000282065.1"; gene_type "lncRNA"; gene_name "2610005L07Rik"; transcript_type "lncRNA"; transcript_name "2610005L07Rik-336"; exon_number 4; exon_id "ENSMUSE00001751149.1"; level 2; tag "TAGENE";
chr8	HAVANA	exon	20039784	20039903	0	+	.	gene_id "ENSMUSG00000121345.2"; transcript_id "ENSMUST00000282026.1"; gene_type "lncRNA"; gene_name "2610005L07Rik"; transcript_type "lncRNA"; transcript_name "2610005L07Rik-297"; exon_number 4; exon_id "ENSMUSE00001751149.1"; level 2; tag "TAGENE";
chr8	HAVANA	exon	20039784	20039903	0	+	.	gene_id "ENSMUSG00000121345.2"; transcript_id "ENSMUST00000282017.1"; gene_type "lncRNA"; gene_name "2610005L07Rik"; transcript_type "lncRNA"; transcript_name "2610005L07Rik-289"; exon_number 4; exon_id "ENSMUSE00001751149.1"; level 2; tag "TAGENE";
chr8	HAVANA	exon	20039784	20039903	0	+	.	gene_id "ENSMUSG00000121345.2"; transcript_id "ENSMUST00000282016.1"; gene_type "lncRNA"; gene_name "2610005L07Rik"; transcript_type "lncRNA"; transcript_name "2610005L07Rik-288"; exon_number 4; exon_id "ENSMUSE00001751149.1"; level 2; tag "TAGENE";
chr8	HAVANA	exon	20039784	20039903	0	+	.	gene_id "ENSMUSG00000121345.2"; transcript_id "ENSMUST00000282078.1"; gene_type "lncRNA"; gene_name "2610005L07Rik"; transcript_type "lncRNA"; transcript_name "2610005L07Rik-349"; exon_number 5; exon_id "ENSMUSE00001751149.1"; level 2; tag "basic"; tag "TAGENE";
chr8	HAVANA	exon	20039784	20039903	0	+	.	gene_id "ENSMUSG00000121345.2"; transcript_id "ENSMUST00000282059.1"; gene_type "lncRNA"; gene_name "2610005L07Rik"; transcript_type "lncRNA"; transcript_name "2610005L07Rik-330"; exon_number 4; exon_id "ENSMUSE00001751149.1"; level 2; tag "TAGENE";
chr8	HAVANA	exon	20039784	20039903	0	+	.	gene_id "ENSMUSG00000121345.2"; transcript_id "ENSMUST00000282009.1"; gene_type "lncRNA"; gene_name "2610005L07Rik"; transcript_type "lncRNA"; transcript_name "2610005L07Rik-281"; exon_number 4; exon_id "ENSMUSE00001751149.1"; level 2; tag "TAGENE";
chr8	HAVANA	exon	20039784	20039903	0	+	.	gene_id "ENSMUSG00000121345.2"; transcript_id "ENSMUST00000281978.1"; gene_type "lncRNA"; gene_name "2610005L07Rik"; transcript_type "lncRNA"; transcript_name "2610005L07Rik-250"; exon_number 4; exon_id "ENSMUSE00001751149.1"; level 2; tag "TAGENE";
chr8	HAVANA	exon	20039784	20039903	0	+	.	gene_id "ENSMUSG00000121345.2"; transcript_id "ENSMUST00000282077.1"; gene_type "lncRNA"; gene_name "2610005L07Rik"; transcript_type "lncRNA"; transcript_name "2610005L07Rik-348"; exon_number 4; exon_id "ENSMUSE00001751149.1"; level 2; tag "TAGENE";
chr8	HAVANA	exon	20039784	20039903	0	+	.	gene_id "ENSMUSG00000121345.2"; transcript_id "ENSMUST00000282060.1"; gene_type "lncRNA"; gene_name "2610005L07Rik"; transcript_type "lncRNA"; transcript_name "2610005L07Rik-331"; exon_number 3; exon_id "ENSMUSE00001751149.1"; level 2; tag "TAGENE";
chr8	HAVANA	exon	20039784	20039903	0	+	.	gene_id "ENSMUSG00000121345.2"; transcript_id "ENSMUST00000282074.1"; gene_type "lncRNA"; gene_name "2610005L07Rik"; transcript_type "lncRNA"; transcript_name "2610005L07Rik-345"; exon_number 4; exon_id "ENSMUSE00001751149.1"; level 2; tag "TAGENE";
chr8	HAVANA	exon	20039784	20039903	0	+	.	gene_id "ENSMUSG00000121345.2"; transcript_id "ENSMUST00000282079.1"; gene_type "lncRNA"; gene_name "2610005L07Rik"; transcript_type "lncRNA"; transcript_name "2610005L07Rik-350"; exon_number 5; exon_id "ENSMUSE00001751149.1"; level 2; tag "TAGENE";
chr8	HAVANA	exon	20039784	20039903	0	+	.	gene_id "ENSMUSG00000121345.2"; transcript_id "ENSMUST00000282083.1"; gene_type "lncRNA"; gene_name "2610005L07Rik"; transcript_type "lncRNA"; transcript_name "2610005L07Rik-354"; exon_number 4; exon_id "ENSMUSE00001751149.1"; level 2; tag "TAGENE";
chr8	HAVANA	exon	20039784	20039903	0	+	.	gene_id "ENSMUSG00000121345.2"; transcript_id "ENSMUST00000282103.1"; gene_type "lncRNA"; gene_name "2610005L07Rik"; transcript_type "lncRNA"; transcript_name "2610005L07Rik-374"; exon_number 3; exon_id "ENSMUSE00001751149.1"; level 2; tag "TAGENE";
chr8	HAVANA	exon	20039784	20039903	0	+	.	gene_id "ENSMUSG00000121345.2"; transcript_id "ENSMUST00000282095.1"; gene_type "lncRNA"; gene_name "2610005L07Rik"; transcript_type "lncRNA"; transcript_name "2610005L07Rik-366"; exon_number 3; exon_id "ENSMUSE00001751149.1"; level 2; tag "TAGENE";
chr8	HAVANA	exon	20039784	20039903	0	+	.	gene_id "ENSMUSG00000071793.14"; transcript_id "ENSMUST00000139264.2"; gene_type "transcribed_unprocessed_pseudogene"; gene_name "2610005L07Rik"; transcript_type "transcribed_unprocessed_pseudogene"; transcript_name "2610005L07Rik-201"; exon_number 3; exon_id "ENSMUSE00001208687.2"; level 2; transcript_support_level "NA"; mgi_id "MGI:1914283"; ont "PGO:0000005"; ont "PGO:0000019"; tag "basic"; tag "Ensembl_canonical"; tag "GENCODE_Primary"; havana_gene "OTTMUSG00000020117.1"; havana_transcript "OTTMUST00000047818.1";
chr8	HAVANA	exon	20039784	20040145	0	+	.	gene_id "ENSMUSG00000121345.2"; transcript_id "ENSMUST00000282084.1"; gene_type "lncRNA"; gene_name "2610005L07Rik"; transcript_type "lncRNA"; transcript_name "2610005L07Rik-355"; exon_number 4; exon_id "ENSMUSE00001558804.1"; level 2; tag "TAGENE";
chr8	HAVANA	exon	20039784	20042287	0	+	.	gene_id "ENSMUSG00000121345.2"; transcript_id "ENSMUST00000282048.1"; gene_type "lncRNA"; gene_name "2610005L07Rik"; transcript_type "lncRNA"; transcript_name "2610005L07Rik-319"; exon_number 4; exon_id "ENSMUSE00001558722.1"; level 2; tag "TAGENE";
chr8	HAVANA	exon	20039784	20042839	0	+	.	gene_id "ENSMUSG00000121345.2"; transcript_id "ENSMUST00000282038.1"; gene_type "lncRNA"; gene_name "2610005L07Rik"; transcript_type "lncRNA"; transcript_name "2610005L07Rik-309"; exon_number 4; exon_id "ENSMUSE00001558815.1"; level 2; tag "TAGENE";
chr8	HAVANA	exon	20039793	20039903	0	+	.	gene_id "ENSMUSG00000121345.2"; transcript_id "ENSMUST00000282018.1"; gene_type "lncRNA"; gene_name "2610005L07Rik"; transcript_type "lncRNA"; transcript_name "2610005L07Rik-290"; exon_number 4; exon_id "ENSMUSE00001558697.1"; level 2; tag "TAGENE";
chr8	HAVANA	exon	20039793	20039903	0	+	.	gene_id "ENSMUSG00000121345.2"; transcript_id "ENSMUST00000282020.1"; gene_type "lncRNA"; gene_name "2610005L07Rik"; transcript_type "lncRNA"; transcript_name "2610005L07Rik-292"; exon_number 4; exon_id "ENSMUSE00001558697.1"; level 2; tag "basic"; tag "TAGENE";
chr8	HAVANA	exon	20040765	20040982	0	+	.	gene_id "ENSMUSG00000121345.2"; transcript_id "ENSMUST00000282042.1"; gene_type "lncRNA"; gene_name "2610005L07Rik"; transcript_type "lncRNA"; transcript_name "2610005L07Rik-313"; exon_number 5; exon_id "ENSMUSE00001558740.1"; level 2; tag "TAGENE";
chr8	HAVANA	exon	20040765	20040982	0	+	.	gene_id "ENSMUSG00000121345.2"; transcript_id "ENSMUST00000281971.1"; gene_type "lncRNA"; gene_name "2610005L07Rik"; transcript_type "lncRNA"; transcript_name "2610005L07Rik-243"; exon_number 5; exon_id "ENSMUSE00001558740.1"; level 2; tag "TAGENE";
chr8	HAVANA	exon	20040765	20040982	0	+	.	gene_id "ENSMUSG00000121345.2"; transcript_id "ENSMUST00000282055.1"; gene_type "lncRNA"; gene_name "2610005L07Rik"; transcript_type "lncRNA"; transcript_name "2610005L07Rik-326"; exon_number 5; exon_id "ENSMUSE00001558740.1"; level 2; tag "TAGENE";
chr8	HAVANA	exon	20040765	20040982	0	+	.	gene_id "ENSMUSG00000121345.2"; transcript_id "ENSMUST00000282029.1"; gene_type "lncRNA"; gene_name "2610005L07Rik"; transcript_type "lncRNA"; transcript_name "2610005L07Rik-300"; exon_number 5; exon_id "ENSMUSE00001558740.1"; level 2; tag "TAGENE";
chr8	HAVANA	exon	20040765	20040982	0	+	.	gene_id "ENSMUSG00000121345.2"; transcript_id "ENSMUST00000281988.1"; gene_type "lncRNA"; gene_name "2610005L07Rik"; transcript_type "lncRNA"; transcript_name "2610005L07Rik-260"; exon_number 5; exon_id "ENSMUSE00001558740.1"; level 2; tag "basic"; tag "TAGENE";
chr8	HAVANA	exon	20040765	20040982	0	+	.	gene_id "ENSMUSG00000121345.2"; transcript_id "ENSMUST00000281987.1"; gene_type "lncRNA"; gene_name "2610005L07Rik"; transcript_type "lncRNA"; transcript_name "2610005L07Rik-259"; exon_number 5; exon_id "ENSMUSE00001558740.1"; level 2; tag "TAGENE";
chr8	HAVANA	exon	20040765	20040982	0	+	.	gene_id "ENSMUSG00000121345.2"; transcript_id "ENSMUST00000282039.1"; gene_type "lncRNA"; gene_name "2610005L07Rik"; transcript_type "lncRNA"; transcript_name "2610005L07Rik-310"; exon_number 5; exon_id "ENSMUSE00001558740.1"; level 2; tag "TAGENE";
chr8	HAVANA	exon	20040765	20040982	0	+	.	gene_id "ENSMUSG00000121345.2"; transcript_id "ENSMUST00000281990.1"; gene_type "lncRNA"; gene_name "2610005L07Rik"; transcript_type "lncRNA"; transcript_name "2610005L07Rik-262"; exon_number 5; exon_id "ENSMUSE00001558740.1"; level 2; tag "TAGENE";
chr8	HAVANA	exon	20040765	20040982	0	+	.	gene_id "ENSMUSG00000121345.2"; transcript_id "ENSMUST00000281986.1"; gene_type "lncRNA"; gene_name "2610005L07Rik"; transcript_type "lncRNA"; transcript_name "2610005L07Rik-258"; exon_number 5; exon_id "ENSMUSE00001558740.1"; level 2; tag "TAGENE";
chr8	HAVANA	exon	20040765	20040982	0	+	.	gene_id "ENSMUSG00000121345.2"; transcript_id "ENSMUST00000282063.1"; gene_type "lncRNA"; gene_name "2610005L07Rik"; transcript_type "lncRNA"; transcript_name "2610005L07Rik-334"; exon_number 5; exon_id "ENSMUSE00001558740.1"; level 2; tag "basic"; tag "TAGENE";
chr8	HAVANA	exon	20040765	20040982	0	+	.	gene_id "ENSMUSG00000121345.2"; transcript_id "ENSMUST00000282002.1"; gene_type "lncRNA"; gene_name "2610005L07Rik"; transcript_type "lncRNA"; transcript_name "2610005L07Rik-274"; exon_number 5; exon_id "ENSMUSE00001558740.1"; level 2; tag "TAGENE";
chr8	HAVANA	exon	20040765	20040982	0	+	.	gene_id "ENSMUSG00000121345.2"; transcript_id "ENSMUST00000281940.1"; gene_type "lncRNA"; gene_name "2610005L07Rik"; transcript_type "lncRNA"; transcript_name "2610005L07Rik-212"; exon_number 5; exon_id "ENSMUSE00001558740.1"; level 2; tag "basic"; tag "TAGENE";
chr8	HAVANA	exon	20040765	20040982	0	+	.	gene_id "ENSMUSG00000121345.2"; transcript_id "ENSMUST00000282061.1"; gene_type "lncRNA"; gene_name "2610005L07Rik"; transcript_type "lncRNA"; transcript_name "2610005L07Rik-332"; exon_number 5; exon_id "ENSMUSE00001558740.1"; level 2; tag "TAGENE";
chr8	HAVANA	exon	20040765	20040982	0	+	.	gene_id "ENSMUSG00000121345.2"; transcript_id "ENSMUST00000282051.1"; gene_type "lncRNA"; gene_name "2610005L07Rik"; transcript_type "lncRNA"; transcript_name "2610005L07Rik-322"; exon_number 4; exon_id "ENSMUSE00001558740.1"; level 2; tag "TAGENE";
chr8	HAVANA	exon	20040765	20040982	0	+	.	gene_id "ENSMUSG00000121345.2"; transcript_id "ENSMUST00000282062.1"; gene_type "lncRNA"; gene_name "2610005L07Rik"; transcript_type "lncRNA"; transcript_name "2610005L07Rik-333"; exon_number 5; exon_id "ENSMUSE00001558740.1"; level 2; tag "TAGENE";
chr8	HAVANA	exon	20040765	20040982	0	+	.	gene_id "ENSMUSG00000121345.2"; transcript_id "ENSMUST00000282006.1"; gene_type "lncRNA"; gene_name "2610005L07Rik"; transcript_type "lncRNA"; transcript_name "2610005L07Rik-278"; exon_number 5; exon_id "ENSMUSE00001558740.1"; level 2; tag "basic"; tag "TAGENE";
chr8	HAVANA	exon	20040765	20040982	0	+	.	gene_id "ENSMUSG00000121345.2"; transcript_id "ENSMUST00000282068.1"; gene_type "lncRNA"; gene_name "2610005L07Rik"; transcript_type "lncRNA"; transcript_name "2610005L07Rik-339"; exon_number 5; exon_id "ENSMUSE00001558740.1"; level 2; tag "TAGENE";
chr8	HAVANA	exon	20040765	20040982	0	+	.	gene_id "ENSMUSG00000121345.2"; transcript_id "ENSMUST00000282058.1"; gene_type "lncRNA"; gene_name "2610005L07Rik"; transcript_type "lncRNA"; transcript_name "2610005L07Rik-329"; exon_number 6; exon_id "ENSMUSE00001558740.1"; level 2; tag "basic"; tag "TAGENE";
chr8	HAVANA	exon	20040765	20040982	0	+	.	gene_id "ENSMUSG00000121345.2"; transcript_id "ENSMUST00000281951.1"; gene_type "lncRNA"; gene_name "2610005L07Rik"; transcript_type "lncRNA"; transcript_name "2610005L07Rik-223"; exon_number 5; exon_id "ENSMUSE00001558740.1"; level 2; tag "TAGENE";
chr8	HAVANA	exon	20040765	20040982	0	+	.	gene_id "ENSMUSG00000121345.2"; transcript_id "ENSMUST00000282017.1"; gene_type "lncRNA"; gene_name "2610005L07Rik"; transcript_type "lncRNA"; transcript_name "2610005L07Rik-289"; exon_number 5; exon_id "ENSMUSE00001558740.1"; level 2; tag "TAGENE";
chr8	HAVANA	exon	20040765	20040982	0	+	.	gene_id "ENSMUSG00000121345.2"; transcript_id "ENSMUST00000282016.1"; gene_type "lncRNA"; gene_name "2610005L07Rik"; transcript_type "lncRNA"; transcript_name "2610005L07Rik-288"; exon_number 5; exon_id "ENSMUSE00001558740.1"; level 2; tag "TAGENE";
chr8	HAVANA	exon	20040765	20040986	0	+	.	gene_id "ENSMUSG00000121345.2"; transcript_id "ENSMUST00000281984.1"; gene_type "lncRNA"; gene_name "2610005L07Rik"; transcript_type "lncRNA"; transcript_name "2610005L07Rik-256"; exon_number 5; exon_id "ENSMUSE00001558704.1"; level 2; tag "TAGENE";
chr8	HAVANA	exon	20040765	20040986	0	+	.	gene_id "ENSMUSG00000121345.2"; transcript_id "ENSMUST00000282067.1"; gene_type "lncRNA"; gene_name "2610005L07Rik"; transcript_type "lncRNA"; transcript_name "2610005L07Rik-338"; exon_number 5; exon_id "ENSMUSE00001558704.1"; level 2; tag "TAGENE";
chr8	HAVANA	exon	20040765	20040986	0	+	.	gene_id "ENSMUSG00000121345.2"; transcript_id "ENSMUST00000282075.1"; gene_type "lncRNA"; gene_name "2610005L07Rik"; transcript_type "lncRNA"; transcript_name "2610005L07Rik-346"; exon_number 5; exon_id "ENSMUSE00001558704.1"; level 2; tag "TAGENE";
chr8	HAVANA	exon	20040765	20041182	0	+	.	gene_id "ENSMUSG00000121345.2"; transcript_id "ENSMUST00000282082.1"; gene_type "lncRNA"; gene_name "2610005L07Rik"; transcript_type "lncRNA"; transcript_name "2610005L07Rik-353"; exon_number 5; exon_id "ENSMUSE00001558799.1"; level 2; tag "TAGENE";
chr8	HAVANA	exon	20040765	20041238	0	+	.	gene_id "ENSMUSG00000121345.2"; transcript_id "ENSMUST00000282081.1"; gene_type "lncRNA"; gene_name "2610005L07Rik"; transcript_type "lncRNA"; transcript_name "2610005L07Rik-352"; exon_number 5; exon_id "ENSMUSE00001558817.1"; level 2; tag "TAGENE";
chr8	HAVANA	exon	20040765	20042283	0	+	.	gene_id "ENSMUSG00000121345.2"; transcript_id "ENSMUST00000282046.1"; gene_type "lncRNA"; gene_name "2610005L07Rik"; transcript_type "lncRNA"; transcript_name "2610005L07Rik-317"; exon_number 5; exon_id "ENSMUSE00001558878.1"; level 2; tag "TAGENE";
chr8	HAVANA	exon	20040765	20042287	0	+	.	gene_id "ENSMUSG00000121345.2"; transcript_id "ENSMUST00000282057.1"; gene_type "lncRNA"; gene_name "2610005L07Rik"; transcript_type "lncRNA"; transcript_name "2610005L07Rik-328"; exon_number 5; exon_id "ENSMUSE00001558795.1"; level 2; tag "TAGENE";
chr8	HAVANA	exon	20041253	20041617	0	+	.	gene_id "ENSMUSG00000121345.2"; transcript_id "ENSMUST00000282065.1"; gene_type "lncRNA"; gene_name "2610005L07Rik"; transcript_type "lncRNA"; transcript_name "2610005L07Rik-336"; exon_number 5; exon_id "ENSMUSE00001558814.1"; level 2; tag "TAGENE";
chr8	HAVANA	exon	20041529	20041617	0	+	.	gene_id "ENSMUSG00000121345.2"; transcript_id "ENSMUST00000282052.1"; gene_type "lncRNA"; gene_name "2610005L07Rik"; transcript_type "lncRNA"; transcript_name "2610005L07Rik-323"; exon_number 5; exon_id "ENSMUSE00001558729.1"; level 2; tag "TAGENE";
chr8	HAVANA	exon	20041545	20041607	0	+	.	gene_id "ENSMUSG00000121345.2"; transcript_id "ENSMUST00000282080.1"; gene_type "lncRNA"; gene_name "2610005L07Rik"; transcript_type "lncRNA"; transcript_name "2610005L07Rik-351"; exon_number 5; exon_id "ENSMUSE00001558829.1"; level 2; tag "TAGENE";
chr8	HAVANA	exon	20041545	20041617	0	+	.	gene_id "ENSMUSG00000121345.2"; transcript_id "ENSMUST00000282071.1"; gene_type "lncRNA"; gene_name "2610005L07Rik"; transcript_type "lncRNA"; transcript_name "2610005L07Rik-342"; exon_number 5; exon_id "ENSMUSE00001558889.1"; level 2; tag "TAGENE";
chr8	HAVANA	exon	20041545	20041617	0	+	.	gene_id "ENSMUSG00000121345.2"; transcript_id "ENSMUST00000281998.1"; gene_type "lncRNA"; gene_name "2610005L07Rik"; transcript_type "lncRNA"; transcript_name "2610005L07Rik-270"; exon_number 5; exon_id "ENSMUSE00001558889.1"; level 2; tag "basic"; tag "TAGENE";
chr8	HAVANA	exon	20041545	20041617	0	+	.	gene_id "ENSMUSG00000121345.2"; transcript_id "ENSMUST00000282062.1"; gene_type "lncRNA"; gene_name "2610005L07Rik"; transcript_type "lncRNA"; transcript_name "2610005L07Rik-333"; exon_number 6; exon_id "ENSMUSE00001558889.1"; level 2; tag "TAGENE";
chr8	HAVANA	exon	20041812	20041867	0	+	.	gene_id "ENSMUSG00000121345.2"; transcript_id "ENSMUST00000281997.1"; gene_type "lncRNA"; gene_name "2610005L07Rik"; transcript_type "lncRNA"; transcript_name "2610005L07Rik-269"; exon_number 5; exon_id "ENSMUSE00001558709.1"; level 2; tag "TAGENE";
chr8	HAVANA	exon	20041812	20041867	0	+	.	gene_id "ENSMUSG00000121345.2"; transcript_id "ENSMUST00000281999.1"; gene_type "lncRNA"; gene_name "2610005L07Rik"; transcript_type "lncRNA"; transcript_name "2610005L07Rik-271"; exon_number 5; exon_id "ENSMUSE00001558709.1"; level 2; tag "TAGENE";
chr8	HAVANA	exon	20041812	20041870	0	+	.	gene_id "ENSMUSG00000121345.2"; transcript_id "ENSMUST00000281983.1"; gene_type "lncRNA"; gene_name "2610005L07Rik"; transcript_type "lncRNA"; transcript_name "2610005L07Rik-255"; exon_number 5; exon_id "ENSMUSE00001558713.1"; level 2; tag "TAGENE";
chr8	HAVANA	exon	20041812	20041870	0	+	.	gene_id "ENSMUSG00000121345.2"; transcript_id "ENSMUST00000281991.1"; gene_type "lncRNA"; gene_name "2610005L07Rik"; transcript_type "lncRNA"; transcript_name "2610005L07Rik-263"; exon_number 5; exon_id "ENSMUSE00001558713.1"; level 2; tag "TAGENE";
chr8	HAVANA	exon	20041812	20041870	0	+	.	gene_id "ENSMUSG00000121345.2"; transcript_id "ENSMUST00000282000.1"; gene_type "lncRNA"; gene_name "2610005L07Rik"; transcript_type "lncRNA"; transcript_name "2610005L07Rik-272"; exon_number 5; exon_id "ENSMUSE00001558713.1"; level 2; tag "TAGENE";
chr8	HAVANA	exon	20041812	20041870	0	+	.	gene_id "ENSMUSG00000121345.2"; transcript_id "ENSMUST00000282006.1"; gene_type "lncRNA"; gene_name "2610005L07Rik"; transcript_type "lncRNA"; transcript_name "2610005L07Rik-278"; exon_number 6; exon_id "ENSMUSE00001558713.1"; level 2; tag "basic"; tag "TAGENE";
chr8	HAVANA	exon	20041812	20041870	0	+	.	gene_id "ENSMUSG00000121345.2"; transcript_id "ENSMUST00000282018.1"; gene_type "lncRNA"; gene_name "2610005L07Rik"; transcript_type "lncRNA"; transcript_name "2610005L07Rik-290"; exon_number 5; exon_id "ENSMUSE00001558713.1"; level 2; tag "TAGENE";
chr8	HAVANA	exon	20041812	20041977	0	+	.	gene_id "ENSMUSG00000071793.14"; transcript_id "ENSMUST00000139264.2"; gene_type "transcribed_unprocessed_pseudogene"; gene_name "2610005L07Rik"; transcript_type "transcribed_unprocessed_pseudogene"; transcript_name "2610005L07Rik-201"; exon_number 4; exon_id "ENSMUSE00000780343.2"; level 2; transcript_support_level "NA"; mgi_id "MGI:1914283"; ont "PGO:0000005"; ont "PGO:0000019"; tag "basic"; tag "Ensembl_canonical"; tag "GENCODE_Primary"; havana_gene "OTTMUSG00000020117.1"; havana_transcript "OTTMUST00000047818.1";
chr8	HAVANA	exon	20041812	20041979	0	+	.	gene_id "ENSMUSG00000121345.2"; transcript_id "ENSMUST00000281977.1"; gene_type "lncRNA"; gene_name "2610005L07Rik"; transcript_type "lncRNA"; transcript_name "2610005L07Rik-249"; exon_number 5; exon_id "ENSMUSE00001558700.1"; level 2; tag "TAGENE";
chr8	HAVANA	exon	20041812	20041979	0	+	.	gene_id "ENSMUSG00000121345.2"; transcript_id "ENSMUST00000281949.1"; gene_type "lncRNA"; gene_name "2610005L07Rik"; transcript_type "lncRNA"; transcript_name "2610005L07Rik-221"; exon_number 5; exon_id "ENSMUSE00001558700.1"; level 2; tag "TAGENE";
chr8	HAVANA	exon	20041812	20041979	0	+	.	gene_id "ENSMUSG00000121345.2"; transcript_id "ENSMUST00000281980.1"; gene_type "lncRNA"; gene_name "2610005L07Rik"; transcript_type "lncRNA"; transcript_name "2610005L07Rik-252"; exon_number 5; exon_id "ENSMUSE00001558700.1"; level 2; tag "TAGENE";
chr8	HAVANA	exon	20041812	20041979	0	+	.	gene_id "ENSMUSG00000121345.2"; transcript_id "ENSMUST00000281979.1"; gene_type "lncRNA"; gene_name "2610005L07Rik"; transcript_type "lncRNA"; transcript_name "2610005L07Rik-251"; exon_number 6; exon_id "ENSMUSE00001558700.1"; level 2; tag "basic"; tag "TAGENE";
chr8	HAVANA	exon	20041812	20041979	0	+	.	gene_id "ENSMUSG00000121345.2"; transcript_id "ENSMUST00000281984.1"; gene_type "lncRNA"; gene_name "2610005L07Rik"; transcript_type "lncRNA"; transcript_name "2610005L07Rik-256"; exon_number 6; exon_id "ENSMUSE00001558700.1"; level 2; tag "TAGENE";
chr8	HAVANA	exon	20041812	20041979	0	+	.	gene_id "ENSMUSG00000121345.2"; transcript_id "ENSMUST00000281986.1"; gene_type "lncRNA"; gene_name "2610005L07Rik"; transcript_type "lncRNA"; transcript_name "2610005L07Rik-258"; exon_number 6; exon_id "ENSMUSE00001558700.1"; level 2; tag "TAGENE";
chr8	HAVANA	exon	20041812	20041979	0	+	.	gene_id "ENSMUSG00000121345.2"; transcript_id "ENSMUST00000281957.1"; gene_type "lncRNA"; gene_name "2610005L07Rik"; transcript_type "lncRNA"; transcript_name "2610005L07Rik-229"; exon_number 5; exon_id "ENSMUSE00001558700.1"; level 2; tag "TAGENE";
chr8	HAVANA	exon	20041812	20041979	0	+	.	gene_id "ENSMUSG00000121345.2"; transcript_id "ENSMUST00000282003.1"; gene_type "lncRNA"; gene_name "2610005L07Rik"; transcript_type "lncRNA"; transcript_name "2610005L07Rik-275"; exon_number 4; exon_id "ENSMUSE00001558700.1"; level 2; tag "TAGENE";
chr8	HAVANA	exon	20041812	20041979	0	+	.	gene_id "ENSMUSG00000121345.2"; transcript_id "ENSMUST00000281961.1"; gene_type "lncRNA"; gene_name "2610005L07Rik"; transcript_type "lncRNA"; transcript_name "2610005L07Rik-233"; exon_number 5; exon_id "ENSMUSE00001558700.1"; level 2; tag "TAGENE";
chr8	HAVANA	exon	20041812	20041979	0	+	.	gene_id "ENSMUSG00000121345.2"; transcript_id "ENSMUST00000281940.1"; gene_type "lncRNA"; gene_name "2610005L07Rik"; transcript_type "lncRNA"; transcript_name "2610005L07Rik-212"; exon_number 6; exon_id "ENSMUSE00001558700.1"; level 2; tag "basic"; tag "TAGENE";
chr8	HAVANA	exon	20041812	20041979	0	+	.	gene_id "ENSMUSG00000121345.2"; transcript_id "ENSMUST00000282005.1"; gene_type "lncRNA"; gene_name "2610005L07Rik"; transcript_type "lncRNA"; transcript_name "2610005L07Rik-277"; exon_number 5; exon_id "ENSMUSE00001558700.1"; level 2; tag "TAGENE";
chr8	HAVANA	exon	20041812	20041979	0	+	.	gene_id "ENSMUSG00000121345.2"; transcript_id "ENSMUST00000281943.1"; gene_type "lncRNA"; gene_name "2610005L07Rik"; transcript_type "lncRNA"; transcript_name "2610005L07Rik-215"; exon_number 5; exon_id "ENSMUSE00001558700.1"; level 2; tag "TAGENE";
chr8	HAVANA	exon	20041812	20041979	0	+	.	gene_id "ENSMUSG00000121345.2"; transcript_id "ENSMUST00000282022.1"; gene_type "lncRNA"; gene_name "2610005L07Rik"; transcript_type "lncRNA"; transcript_name "2610005L07Rik-294"; exon_number 5; exon_id "ENSMUSE00001558700.1"; level 2; tag "TAGENE";
chr8	HAVANA	exon	20041812	20041979	0	+	.	gene_id "ENSMUSG00000121345.2"; transcript_id "ENSMUST00000281951.1"; gene_type "lncRNA"; gene_name "2610005L07Rik"; transcript_type "lncRNA"; transcript_name "2610005L07Rik-223"; exon_number 6; exon_id "ENSMUSE00001558700.1"; level 2; tag "TAGENE";
chr8	HAVANA	exon	20041812	20041979	0	+	.	gene_id "ENSMUSG00000121345.2"; transcript_id "ENSMUST00000282009.1"; gene_type "lncRNA"; gene_name "2610005L07Rik"; transcript_type "lncRNA"; transcript_name "2610005L07Rik-281"; exon_number 5; exon_id "ENSMUSE00001558700.1"; level 2; tag "TAGENE";
chr8	HAVANA	exon	20041812	20042008	0	+	.	gene_id "ENSMUSG00000121345.2"; transcript_id "ENSMUST00000282076.1"; gene_type "lncRNA"; gene_name "2610005L07Rik"; transcript_type "lncRNA"; transcript_name "2610005L07Rik-347"; exon_number 5; exon_id "ENSMUSE00001558702.1"; level 2; tag "TAGENE";
chr8	HAVANA	exon	20041812	20042011	0	+	.	gene_id "ENSMUSG00000121345.2"; transcript_id "ENSMUST00000282071.1"; gene_type "lncRNA"; gene_name "2610005L07Rik"; transcript_type "lncRNA"; transcript_name "2610005L07Rik-342"; exon_number 6; exon_id "ENSMUSE00001558901.1"; level 2; tag "TAGENE";
chr8	HAVANA	exon	20041812	20042020	0	+	.	gene_id "ENSMUSG00000121345.2"; transcript_id "ENSMUST00000282045.1"; gene_type "lncRNA"; gene_name "2610005L07Rik"; transcript_type "lncRNA"; transcript_name "2610005L07Rik-316"; exon_number 5; exon_id "ENSMUSE00001558761.1"; level 2; tag "TAGENE";
chr8	HAVANA	exon	20041812	20042020	0	+	.	gene_id "ENSMUSG00000121345.2"; transcript_id "ENSMUST00000282070.1"; gene_type "lncRNA"; gene_name "2610005L07Rik"; transcript_type "lncRNA"; transcript_name "2610005L07Rik-341"; exon_number 5; exon_id "ENSMUSE00001558761.1"; level 2; tag "TAGENE";
chr8	HAVANA	exon	20041812	20042020	0	+	.	gene_id "ENSMUSG00000121345.2"; transcript_id "ENSMUST00000282072.1"; gene_type "lncRNA"; gene_name "2610005L07Rik"; transcript_type "lncRNA"; transcript_name "2610005L07Rik-343"; exon_number 6; exon_id "ENSMUSE00001558761.1"; level 2; tag "TAGENE";
chr8	HAVANA	exon	20041812	20042020	0	+	.	gene_id "ENSMUSG00000121345.2"; transcript_id "ENSMUST00000282075.1"; gene_type "lncRNA"; gene_name "2610005L07Rik"; transcript_type "lncRNA"; transcript_name "2610005L07Rik-346"; exon_number 6; exon_id "ENSMUSE00001558761.1"; level 2; tag "TAGENE";
chr8	HAVANA	exon	20041812	20042020	0	+	.	gene_id "ENSMUSG00000121345.2"; transcript_id "ENSMUST00000282077.1"; gene_type "lncRNA"; gene_name "2610005L07Rik"; transcript_type "lncRNA"; transcript_name "2610005L07Rik-348"; exon_number 5; exon_id "ENSMUSE00001558761.1"; level 2; tag "TAGENE";
chr8	HAVANA	exon	20041812	20042021	0	+	.	gene_id "ENSMUSG00000121345.2"; transcript_id "ENSMUST00000282083.1"; gene_type "lncRNA"; gene_name "2610005L07Rik"; transcript_type "lncRNA"; transcript_name "2610005L07Rik-354"; exon_number 5; exon_id "ENSMUSE00001558877.1"; level 2; tag "TAGENE";
chr8	HAVANA	exon	20041812	20042026	0	+	.	gene_id "ENSMUSG00000121345.2"; transcript_id "ENSMUST00000282073.1"; gene_type "lncRNA"; gene_name "2610005L07Rik"; transcript_type "lncRNA"; transcript_name "2610005L07Rik-344"; exon_number 6; exon_id "ENSMUSE00001558724.1"; level 2; tag "TAGENE";
chr8	HAVANA	exon	20041812	20042184	0	+	.	gene_id "ENSMUSG00000121345.2"; transcript_id "ENSMUST00000281972.1"; gene_type "lncRNA"; gene_name "2610005L07Rik"; transcript_type "lncRNA"; transcript_name "2610005L07Rik-244"; exon_number 5; exon_id "ENSMUSE00000757564.2"; level 2; tag "TAGENE";
chr8	HAVANA	exon	20041812	20042184	0	+	.	gene_id "ENSMUSG00000121345.2"; transcript_id "ENSMUST00000281971.1"; gene_type "lncRNA"; gene_name "2610005L07Rik"; transcript_type "lncRNA"; transcript_name "2610005L07Rik-243"; exon_number 6; exon_id "ENSMUSE00000757564.2"; level 2; tag "TAGENE";
chr8	HAVANA	exon	20041812	20042184	0	+	.	gene_id "ENSMUSG00000121345.2"; transcript_id "ENSMUST00000281973.1"; gene_type "lncRNA"; gene_name "2610005L07Rik"; transcript_type "lncRNA"; transcript_name "2610005L07Rik-245"; exon_number 5; exon_id "ENSMUSE00000757564.2"; level 2; tag "TAGENE";
chr8	HAVANA	exon	20041812	20042184	0	+	.	gene_id "ENSMUSG00000121345.2"; transcript_id "ENSMUST00000140111.8"; gene_type "lncRNA"; gene_name "2610005L07Rik"; transcript_type "lncRNA"; transcript_name "2610005L07Rik-202"; exon_number 5; exon_id "ENSMUSE00000757564.2"; level 2; transcript_support_level "1"; tag "basic"; havana_transcript "OTTMUST00000151672.1";
chr8	HAVANA	exon	20041812	20042184	0	+	.	gene_id "ENSMUSG00000121345.2"; transcript_id "ENSMUST00000282004.1"; gene_type "lncRNA"; gene_name "2610005L07Rik"; transcript_type "lncRNA"; transcript_name "2610005L07Rik-276"; exon_number 5; exon_id "ENSMUSE00000757564.2"; level 2; tag "TAGENE";
chr8	HAVANA	exon	20041812	20042213	0	+	.	gene_id "ENSMUSG00000121345.2"; transcript_id "ENSMUST00000282042.1"; gene_type "lncRNA"; gene_name "2610005L07Rik"; transcript_type "lncRNA"; transcript_name "2610005L07Rik-313"; exon_number 6; exon_id "ENSMUSE00001558852.1"; level 2; tag "TAGENE";
chr8	HAVANA	exon	20041812	20042213	0	+	.	gene_id "ENSMUSG00000121345.2"; transcript_id "ENSMUST00000282055.1"; gene_type "lncRNA"; gene_name "2610005L07Rik"; transcript_type "lncRNA"; transcript_name "2610005L07Rik-326"; exon_number 6; exon_id "ENSMUSE00001558852.1"; level 2; tag "TAGENE";
chr8	HAVANA	exon	20041812	20042213	0	+	.	gene_id "ENSMUSG00000121345.2"; transcript_id "ENSMUST00000282063.1"; gene_type "lncRNA"; gene_name "2610005L07Rik"; transcript_type "lncRNA"; transcript_name "2610005L07Rik-334"; exon_number 6; exon_id "ENSMUSE00001558852.1"; level 2; tag "basic"; tag "TAGENE";
chr8	HAVANA	exon	20041812	20042213	0	+	.	gene_id "ENSMUSG00000121345.2"; transcript_id "ENSMUST00000282061.1"; gene_type "lncRNA"; gene_name "2610005L07Rik"; transcript_type "lncRNA"; transcript_name "2610005L07Rik-332"; exon_number 6; exon_id "ENSMUSE00001558852.1"; level 2; tag "TAGENE";
chr8	HAVANA	exon	20041812	20042213	0	+	.	gene_id "ENSMUSG00000121345.2"; transcript_id "ENSMUST00000282062.1"; gene_type "lncRNA"; gene_name "2610005L07Rik"; transcript_type "lncRNA"; transcript_name "2610005L07Rik-333"; exon_number 7; exon_id "ENSMUSE00001558852.1"; level 2; tag "TAGENE";
chr8	HAVANA	exon	20041812	20042213	0	+	.	gene_id "ENSMUSG00000121345.2"; transcript_id "ENSMUST00000282068.1"; gene_type "lncRNA"; gene_name "2610005L07Rik"; transcript_type "lncRNA"; transcript_name "2610005L07Rik-339"; exon_number 6; exon_id "ENSMUSE00001558852.1"; level 2; tag "TAGENE";
chr8	HAVANA	exon	20041812	20042215	0	+	.	gene_id "ENSMUSG00000121345.2"; transcript_id "ENSMUST00000282079.1"; gene_type "lncRNA"; gene_name "2610005L07Rik"; transcript_type "lncRNA"; transcript_name "2610005L07Rik-350"; exon_number 6; exon_id "ENSMUSE00001558775.1"; level 2; tag "TAGENE";
chr8	HAVANA	exon	20041812	20042216	0	+	.	gene_id "ENSMUSG00000121345.2"; transcript_id "ENSMUST00000282064.1"; gene_type "lncRNA"; gene_name "2610005L07Rik"; transcript_type "lncRNA"; transcript_name "2610005L07Rik-335"; exon_number 5; exon_id "ENSMUSE00001558899.1"; level 2; tag "TAGENE";
chr8	HAVANA	exon	20041812	20042216	0	+	.	gene_id "ENSMUSG00000121345.2"; transcript_id "ENSMUST00000282067.1"; gene_type "lncRNA"; gene_name "2610005L07Rik"; transcript_type "lncRNA"; transcript_name "2610005L07Rik-338"; exon_number 6; exon_id "ENSMUSE00001558899.1"; level 2; tag "TAGENE";
chr8	HAVANA	exon	20041812	20042218	0	+	.	gene_id "ENSMUSG00000121345.2"; transcript_id "ENSMUST00000282066.1"; gene_type "lncRNA"; gene_name "2610005L07Rik"; transcript_type "lncRNA"; transcript_name "2610005L07Rik-337"; exon_number 4; exon_id "ENSMUSE00001558701.1"; level 2; tag "TAGENE";
chr8	HAVANA	exon	20041812	20042222	0	+	.	gene_id "ENSMUSG00000121345.2"; transcript_id "ENSMUST00000282065.1"; gene_type "lncRNA"; gene_name "2610005L07Rik"; transcript_type "lncRNA"; transcript_name "2610005L07Rik-336"; exon_number 6; exon_id "ENSMUSE00001558710.1"; level 2; tag "TAGENE";
chr8	HAVANA	exon	20041812	20042222	0	+	.	gene_id "ENSMUSG00000121345.2"; transcript_id "ENSMUST00000282103.1"; gene_type "lncRNA"; gene_name "2610005L07Rik"; transcript_type "lncRNA"; transcript_name "2610005L07Rik-374"; exon_number 4; exon_id "ENSMUSE00001558710.1"; level 2; tag "TAGENE";
chr8	HAVANA	exon	20041812	20042225	0	+	.	gene_id "ENSMUSG00000121345.2"; transcript_id "ENSMUST00000282041.1"; gene_type "lncRNA"; gene_name "2610005L07Rik"; transcript_type "lncRNA"; transcript_name "2610005L07Rik-312"; exon_number 5; exon_id "ENSMUSE00001558803.1"; level 2; tag "TAGENE";
chr8	HAVANA	exon	20041812	20042225	0	+	.	gene_id "ENSMUSG00000121345.2"; transcript_id "ENSMUST00000282056.1"; gene_type "lncRNA"; gene_name "2610005L07Rik"; transcript_type "lncRNA"; transcript_name "2610005L07Rik-327"; exon_number 5; exon_id "ENSMUSE00001558803.1"; level 2; tag "TAGENE";
chr8	HAVANA	exon	20041812	20042225	0	+	.	gene_id "ENSMUSG00000121345.2"; transcript_id "ENSMUST00000282074.1"; gene_type "lncRNA"; gene_name "2610005L07Rik"; transcript_type "lncRNA"; transcript_name "2610005L07Rik-345"; exon_number 5; exon_id "ENSMUSE00001558803.1"; level 2; tag "TAGENE";
chr8	HAVANA	exon	20041812	20042275	0	+	.	gene_id "ENSMUSG00000121345.2"; transcript_id "ENSMUST00000282054.1"; gene_type "lncRNA"; gene_name "2610005L07Rik"; transcript_type "lncRNA"; transcript_name "2610005L07Rik-325"; exon_number 5; exon_id "ENSMUSE00001558812.1"; level 2; tag "basic"; tag "TAGENE";
chr8	HAVANA	exon	20041812	20042283	0	+	.	gene_id "ENSMUSG00000121345.2"; transcript_id "ENSMUST00000282049.1"; gene_type "lncRNA"; gene_name "2610005L07Rik"; transcript_type "lncRNA"; transcript_name "2610005L07Rik-320"; exon_number 5; exon_id "ENSMUSE00001558687.1"; level 2; tag "TAGENE";
chr8	HAVANA	exon	20041812	20042283	0	+	.	gene_id "ENSMUSG00000121345.2"; transcript_id "ENSMUST00000282053.1"; gene_type "lncRNA"; gene_name "2610005L07Rik"; transcript_type "lncRNA"; transcript_name "2610005L07Rik-324"; exon_number 4; exon_id "ENSMUSE00001558687.1"; level 2; tag "TAGENE";
chr8	HAVANA	exon	20041812	20042283	0	+	.	gene_id "ENSMUSG00000121345.2"; transcript_id "ENSMUST00000282060.1"; gene_type "lncRNA"; gene_name "2610005L07Rik"; transcript_type "lncRNA"; transcript_name "2610005L07Rik-331"; exon_number 4; exon_id "ENSMUSE00001558687.1"; level 2; tag "TAGENE";
chr8	HAVANA	exon	20041812	20042287	0	+	.	gene_id "ENSMUSG00000121345.2"; transcript_id "ENSMUST00000282047.1"; gene_type "lncRNA"; gene_name "2610005L07Rik"; transcript_type "lncRNA"; transcript_name "2610005L07Rik-318"; exon_number 6; exon_id "ENSMUSE00001558847.1"; level 2; tag "TAGENE";
chr8	HAVANA	exon	20041812	20042287	0	+	.	gene_id "ENSMUSG00000121345.2"; transcript_id "ENSMUST00000282069.1"; gene_type "lncRNA"; gene_name "2610005L07Rik"; transcript_type "lncRNA"; transcript_name "2610005L07Rik-340"; exon_number 5; exon_id "ENSMUSE00001558847.1"; level 2; tag "TAGENE";
chr8	HAVANA	exon	20041812	20042287	0	+	.	gene_id "ENSMUSG00000121345.2"; transcript_id "ENSMUST00000282052.1"; gene_type "lncRNA"; gene_name "2610005L07Rik"; transcript_type "lncRNA"; transcript_name "2610005L07Rik-323"; exon_number 6; exon_id "ENSMUSE00001558847.1"; level 2; tag "TAGENE";
chr8	HAVANA	exon	20041812	20042290	0	+	.	gene_id "ENSMUSG00000121345.2"; transcript_id "ENSMUST00000282058.1"; gene_type "lncRNA"; gene_name "2610005L07Rik"; transcript_type "lncRNA"; transcript_name "2610005L07Rik-329"; exon_number 7; exon_id "ENSMUSE00001558827.1"; level 2; tag "basic"; tag "TAGENE";
chr8	HAVANA	exon	20041812	20042291	0	+	.	gene_id "ENSMUSG00000121345.2"; transcript_id "ENSMUST00000282059.1"; gene_type "lncRNA"; gene_name "2610005L07Rik"; transcript_type "lncRNA"; transcript_name "2610005L07Rik-330"; exon_number 5; exon_id "ENSMUSE00001558771.1"; level 2; tag "TAGENE";
chr8	HAVANA	exon	20041812	20042360	0	+	.	gene_id "ENSMUSG00000121345.2"; transcript_id "ENSMUST00000282051.1"; gene_type "lncRNA"; gene_name "2610005L07Rik"; transcript_type "lncRNA"; transcript_name "2610005L07Rik-322"; exon_number 5; exon_id "ENSMUSE00001558900.1"; level 2; tag "TAGENE";
chr8	HAVANA	exon	20041812	20042370	0	+	.	gene_id "ENSMUSG00000121345.2"; transcript_id "ENSMUST00000282044.1"; gene_type "lncRNA"; gene_name "2610005L07Rik"; transcript_type "lncRNA"; transcript_name "2610005L07Rik-315"; exon_number 5; exon_id "ENSMUSE00001558800.1"; level 2; tag "TAGENE";
chr8	HAVANA	exon	20041812	20042370	0	+	.	gene_id "ENSMUSG00000121345.2"; transcript_id "ENSMUST00000282050.1"; gene_type "lncRNA"; gene_name "2610005L07Rik"; transcript_type "lncRNA"; transcript_name "2610005L07Rik-321"; exon_number 6; exon_id "ENSMUSE00001558800.1"; level 2; tag "basic"; tag "TAGENE";
chr8	HAVANA	exon	20041812	20042381	0	+	.	gene_id "ENSMUSG00000121345.2"; transcript_id "ENSMUST00000281953.1"; gene_type "lncRNA"; gene_name "2610005L07Rik"; transcript_type "lncRNA"; transcript_name "2610005L07Rik-225"; exon_number 5; exon_id "ENSMUSE00001558765.1"; level 2; tag "TAGENE";
chr8	HAVANA	exon	20041812	20042381	0	+	.	gene_id "ENSMUSG00000121345.2"; transcript_id "ENSMUST00000281974.1"; gene_type "lncRNA"; gene_name "2610005L07Rik"; transcript_type "lncRNA"; transcript_name "2610005L07Rik-246"; exon_number 5; exon_id "ENSMUSE00001558765.1"; level 2; tag "TAGENE";
chr8	HAVANA	exon	20041812	20042381	0	+	.	gene_id "ENSMUSG00000121345.2"; transcript_id "ENSMUST00000281970.1"; gene_type "lncRNA"; gene_name "2610005L07Rik"; transcript_type "lncRNA"; transcript_name "2610005L07Rik-242"; exon_number 5; exon_id "ENSMUSE00001558765.1"; level 2; tag "TAGENE";
chr8	HAVANA	exon	20041812	20042381	0	+	.	gene_id "ENSMUSG00000121345.2"; transcript_id "ENSMUST00000281982.1"; gene_type "lncRNA"; gene_name "2610005L07Rik"; transcript_type "lncRNA"; transcript_name "2610005L07Rik-254"; exon_number 5; exon_id "ENSMUSE00001558765.1"; level 2; tag "TAGENE";
chr8	HAVANA	exon	20041812	20042381	0	+	.	gene_id "ENSMUSG00000121345.2"; transcript_id "ENSMUST00000281988.1"; gene_type "lncRNA"; gene_name "2610005L07Rik"; transcript_type "lncRNA"; transcript_name "2610005L07Rik-260"; exon_number 6; exon_id "ENSMUSE00001558765.1"; level 2; tag "basic"; tag "TAGENE";
chr8	HAVANA	exon	20041812	20042381	0	+	.	gene_id "ENSMUSG00000121345.2"; transcript_id "ENSMUST00000281990.1"; gene_type "lncRNA"; gene_name "2610005L07Rik"; transcript_type "lncRNA"; transcript_name "2610005L07Rik-262"; exon_number 6; exon_id "ENSMUSE00001558765.1"; level 2; tag "TAGENE";
chr8	HAVANA	exon	20041812	20042381	0	+	.	gene_id "ENSMUSG00000121345.2"; transcript_id "ENSMUST00000282011.1"; gene_type "lncRNA"; gene_name "2610005L07Rik"; transcript_type "lncRNA"; transcript_name "2610005L07Rik-283"; exon_number 5; exon_id "ENSMUSE00001558765.1"; level 2; tag "TAGENE";
chr8	HAVANA	exon	20041812	20042381	0	+	.	gene_id "ENSMUSG00000121345.2"; transcript_id "ENSMUST00000282017.1"; gene_type "lncRNA"; gene_name "2610005L07Rik"; transcript_type "lncRNA"; transcript_name "2610005L07Rik-289"; exon_number 6; exon_id "ENSMUSE00001558765.1"; level 2; tag "TAGENE";
chr8	HAVANA	exon	20041812	20042443	0	+	.	gene_id "ENSMUSG00000121345.2"; transcript_id "ENSMUST00000282043.1"; gene_type "lncRNA"; gene_name "2610005L07Rik"; transcript_type "lncRNA"; transcript_name "2610005L07Rik-314"; exon_number 6; exon_id "ENSMUSE00001558902.1"; level 2; tag "basic"; tag "TAGENE";
chr8	HAVANA	exon	20041812	20042813	0	+	.	gene_id "ENSMUSG00000121345.2"; transcript_id "ENSMUST00000282039.1"; gene_type "lncRNA"; gene_name "2610005L07Rik"; transcript_type "lncRNA"; transcript_name "2610005L07Rik-310"; exon_number 6; exon_id "ENSMUSE00001558750.1"; level 2; tag "TAGENE";
chr8	HAVANA	exon	20041812	20042813	0	+	.	gene_id "ENSMUSG00000121345.2"; transcript_id "ENSMUST00000282040.1"; gene_type "lncRNA"; gene_name "2610005L07Rik"; transcript_type "lncRNA"; transcript_name "2610005L07Rik-311"; exon_number 4; exon_id "ENSMUSE00001558750.1"; level 2; tag "TAGENE";
chr8	HAVANA	exon	20041812	20042852	0	+	.	gene_id "ENSMUSG00000121345.2"; transcript_id "ENSMUST00000282037.1"; gene_type "lncRNA"; gene_name "2610005L07Rik"; transcript_type "lncRNA"; transcript_name "2610005L07Rik-308"; exon_number 5; exon_id "ENSMUSE00001558762.1"; level 2; tag "basic"; tag "TAGENE";
chr8	HAVANA	exon	20041812	20043145	0	+	.	gene_id "ENSMUSG00000121345.2"; transcript_id "ENSMUST00000282036.1"; gene_type "lncRNA"; gene_name "2610005L07Rik"; transcript_type "lncRNA"; transcript_name "2610005L07Rik-307"; exon_number 5; exon_id "ENSMUSE00001558834.1"; level 2; tag "TAGENE";
chr8	HAVANA	exon	20041812	20043146	0	+	.	gene_id "ENSMUSG00000121345.2"; transcript_id "ENSMUST00000282035.1"; gene_type "lncRNA"; gene_name "2610005L07Rik"; transcript_type "lncRNA"; transcript_name "2610005L07Rik-306"; exon_number 6; exon_id "ENSMUSE00001558891.1"; level 2; tag "TAGENE";
chr8	HAVANA	exon	20041812	20043148	0	+	.	gene_id "ENSMUSG00000121345.2"; transcript_id "ENSMUST00000282034.1"; gene_type "lncRNA"; gene_name "2610005L07Rik"; transcript_type "lncRNA"; transcript_name "2610005L07Rik-305"; exon_number 4; exon_id "ENSMUSE00001558881.1"; level 2; tag "TAGENE";
chr8	HAVANA	exon	20041812	20043149	0	+	.	gene_id "ENSMUSG00000121345.2"; transcript_id "ENSMUST00000282029.1"; gene_type "lncRNA"; gene_name "2610005L07Rik"; transcript_type "lncRNA"; transcript_name "2610005L07Rik-300"; exon_number 6; exon_id "ENSMUSE00001558828.1"; level 2; tag "TAGENE";
chr8	HAVANA	exon	20041812	20043149	0	+	.	gene_id "ENSMUSG00000121345.2"; transcript_id "ENSMUST00000282030.1"; gene_type "lncRNA"; gene_name "2610005L07Rik"; transcript_type "lncRNA"; transcript_name "2610005L07Rik-301"; exon_number 5; exon_id "ENSMUSE00001558828.1"; level 2; tag "TAGENE";
chr8	HAVANA	exon	20041812	20043149	0	+	.	gene_id "ENSMUSG00000121345.2"; transcript_id "ENSMUST00000282031.1"; gene_type "lncRNA"; gene_name "2610005L07Rik"; transcript_type "lncRNA"; transcript_name "2610005L07Rik-302"; exon_number 5; exon_id "ENSMUSE00001558828.1"; level 2; tag "basic"; tag "TAGENE";
chr8	HAVANA	exon	20041812	20043149	0	+	.	gene_id "ENSMUSG00000121345.2"; transcript_id "ENSMUST00000282032.1"; gene_type "lncRNA"; gene_name "2610005L07Rik"; transcript_type "lncRNA"; transcript_name "2610005L07Rik-303"; exon_number 6; exon_id "ENSMUSE00001558828.1"; level 2; tag "TAGENE";
chr8	HAVANA	exon	20041812	20043149	0	+	.	gene_id "ENSMUSG00000121345.2"; transcript_id "ENSMUST00000282033.1"; gene_type "lncRNA"; gene_name "2610005L07Rik"; transcript_type "lncRNA"; transcript_name "2610005L07Rik-304"; exon_number 5; exon_id "ENSMUSE00001558828.1"; level 2; tag "TAGENE";
chr8	HAVANA	exon	20041812	20043761	0	+	.	gene_id "ENSMUSG00000121345.2"; transcript_id "ENSMUST00000282028.1"; gene_type "lncRNA"; gene_name "2610005L07Rik"; transcript_type "lncRNA"; transcript_name "2610005L07Rik-299"; exon_number 5; exon_id "ENSMUSE00001558872.1"; level 2; tag "TAGENE";
chr8	HAVANA	exon	20041812	20043768	0	+	.	gene_id "ENSMUSG00000121345.2"; transcript_id "ENSMUST00000282027.1"; gene_type "lncRNA"; gene_name "2610005L07Rik"; transcript_type "lncRNA"; transcript_name "2610005L07Rik-298"; exon_number 5; exon_id "ENSMUSE00001558790.1"; level 2; tag "TAGENE";
chr8	HAVANA	exon	20041812	20045639	0	+	.	gene_id "ENSMUSG00000121345.2"; transcript_id "ENSMUST00000282025.1"; gene_type "lncRNA"; gene_name "2610005L07Rik"; transcript_type "lncRNA"; transcript_name "2610005L07Rik-296"; exon_number 5; exon_id "ENSMUSE00001558897.1"; level 2; tag "basic"; tag "TAGENE";
chr8	HAVANA	exon	20041812	20045647	0	+	.	gene_id "ENSMUSG00000121345.2"; transcript_id "ENSMUST00000282024.1"; gene_type "lncRNA"; gene_name "2610005L07Rik"; transcript_type "lncRNA"; transcript_name "2610005L07Rik-295"; exon_number 5; exon_id "ENSMUSE00001558736.1"; level 2; tag "TAGENE";
chr8	HAVANA	exon	20043197	20043366	0	+	.	gene_id "ENSMUSG00000121345.2"; transcript_id "ENSMUST00000281988.1"; gene_type "lncRNA"; gene_name "2610005L07Rik"; transcript_type "lncRNA"; transcript_name "2610005L07Rik-260"; exon_number 7; exon_id "ENSMUSE00001558707.1"; level 2; tag "basic"; tag "TAGENE";
chr8	HAVANA	exon	20045547	20045731	0	+	.	gene_id "ENSMUSG00000121345.2"; transcript_id "ENSMUST00000282026.1"; gene_type "lncRNA"; gene_name "2610005L07Rik"; transcript_type "lncRNA"; transcript_name "2610005L07Rik-297"; exon_number 5; exon_id "ENSMUSE00001558808.1"; level 2; tag "TAGENE";
chr8	HAVANA	exon	20045716	20045998	0	+	.	gene_id "ENSMUSG00000121345.2"; transcript_id "ENSMUST00000281965.1"; gene_type "lncRNA"; gene_name "2610005L07Rik"; transcript_type "lncRNA"; transcript_name "2610005L07Rik-237"; exon_number 5; exon_id "ENSMUSE00001558778.1"; level 2; tag "basic"; tag "TAGENE";
chr8	HAVANA	exon	20045716	20046220	0	+	.	gene_id "ENSMUSG00000121345.2"; transcript_id "ENSMUST00000281982.1"; gene_type "lncRNA"; gene_name "2610005L07Rik"; transcript_type "lncRNA"; transcript_name "2610005L07Rik-254"; exon_number 6; exon_id "ENSMUSE00001558895.1"; level 2; tag "TAGENE";
chr8	HAVANA	exon	20045716	20046222	0	+	.	gene_id "ENSMUSG00000121345.2"; transcript_id "ENSMUST00000282095.1"; gene_type "lncRNA"; gene_name "2610005L07Rik"; transcript_type "lncRNA"; transcript_name "2610005L07Rik-366"; exon_number 4; exon_id "ENSMUSE00001558893.1"; level 2; tag "TAGENE";
chr8	HAVANA	exon	20045716	20046223	0	+	.	gene_id "ENSMUSG00000121345.2"; transcript_id "ENSMUST00000282012.1"; gene_type "lncRNA"; gene_name "2610005L07Rik"; transcript_type "lncRNA"; transcript_name "2610005L07Rik-284"; exon_number 4; exon_id "ENSMUSE00001558759.1"; level 2; tag "TAGENE";
chr8	HAVANA	exon	20045716	20046223	0	+	.	gene_id "ENSMUSG00000121345.2"; transcript_id "ENSMUST00000282015.1"; gene_type "lncRNA"; gene_name "2610005L07Rik"; transcript_type "lncRNA"; transcript_name "2610005L07Rik-287"; exon_number 5; exon_id "ENSMUSE00001558759.1"; level 2; tag "TAGENE";
chr8	HAVANA	exon	20045716	20046223	0	+	.	gene_id "ENSMUSG00000121345.2"; transcript_id "ENSMUST00000282019.1"; gene_type "lncRNA"; gene_name "2610005L07Rik"; transcript_type "lncRNA"; transcript_name "2610005L07Rik-291"; exon_number 2; exon_id "ENSMUSE00001558759.1"; level 2; tag "TAGENE";
chr8	HAVANA	exon	20045716	20046239	0	+	.	gene_id "ENSMUSG00000121345.2"; transcript_id "ENSMUST00000281995.1"; gene_type "lncRNA"; gene_name "2610005L07Rik"; transcript_type "lncRNA"; transcript_name "2610005L07Rik-267"; exon_number 5; exon_id "ENSMUSE00001558865.1"; level 2; tag "TAGENE";
chr8	HAVANA	exon	20045716	20046373	0	+	.	gene_id "ENSMUSG00000121345.2"; transcript_id "ENSMUST00000281978.1"; gene_type "lncRNA"; gene_name "2610005L07Rik"; transcript_type "lncRNA"; transcript_name "2610005L07Rik-250"; exon_number 5; exon_id "ENSMUSE00001558835.1"; level 2; tag "TAGENE";
chr8	HAVANA	exon	20045733	20045897	0	+	.	gene_id "ENSMUSG00000121345.2"; transcript_id "ENSMUST00000282022.1"; gene_type "lncRNA"; gene_name "2610005L07Rik"; transcript_type "lncRNA"; transcript_name "2610005L07Rik-294"; exon_number 6; exon_id "ENSMUSE00001558784.1"; level 2; tag "TAGENE";
chr8	HAVANA	exon	20045733	20045998	0	+	.	gene_id "ENSMUSG00000121345.2"; transcript_id "ENSMUST00000281953.1"; gene_type "lncRNA"; gene_name "2610005L07Rik"; transcript_type "lncRNA"; transcript_name "2610005L07Rik-225"; exon_number 6; exon_id "ENSMUSE00001558745.1"; level 2; tag "TAGENE";
chr8	HAVANA	exon	20045733	20045998	0	+	.	gene_id "ENSMUSG00000121345.2"; transcript_id "ENSMUST00000281936.1"; gene_type "lncRNA"; gene_name "2610005L07Rik"; transcript_type "lncRNA"; transcript_name "2610005L07Rik-208"; exon_number 5; exon_id "ENSMUSE00001558745.1"; level 2; tag "TAGENE";
chr8	HAVANA	exon	20045733	20045998	0	+	.	gene_id "ENSMUSG00000121345.2"; transcript_id "ENSMUST00000281956.1"; gene_type "lncRNA"; gene_name "2610005L07Rik"; transcript_type "lncRNA"; transcript_name "2610005L07Rik-228"; exon_number 5; exon_id "ENSMUSE00001558745.1"; level 2; tag "TAGENE";
chr8	HAVANA	exon	20045733	20045998	0	+	.	gene_id "ENSMUSG00000121345.2"; transcript_id "ENSMUST00000281934.1"; gene_type "lncRNA"; gene_name "2610005L07Rik"; transcript_type "lncRNA"; transcript_name "2610005L07Rik-206"; exon_number 5; exon_id "ENSMUSE00001558745.1"; level 2; tag "TAGENE";
chr8	HAVANA	exon	20045733	20045998	0	+	.	gene_id "ENSMUSG00000121345.2"; transcript_id "ENSMUST00000281933.1"; gene_type "lncRNA"; gene_name "2610005L07Rik"; transcript_type "lncRNA"; transcript_name "2610005L07Rik-205"; exon_number 5; exon_id "ENSMUSE00001558745.1"; level 2; tag "basic"; tag "TAGENE";
chr8	HAVANA	exon	20045733	20045998	0	+	.	gene_id "ENSMUSG00000121345.2"; transcript_id "ENSMUST00000281939.1"; gene_type "lncRNA"; gene_name "2610005L07Rik"; transcript_type "lncRNA"; transcript_name "2610005L07Rik-211"; exon_number 5; exon_id "ENSMUSE00001558745.1"; level 2; tag "TAGENE";
chr8	HAVANA	exon	20045733	20045998	0	+	.	gene_id "ENSMUSG00000121345.2"; transcript_id "ENSMUST00000281957.1"; gene_type "lncRNA"; gene_name "2610005L07Rik"; transcript_type "lncRNA"; transcript_name "2610005L07Rik-229"; exon_number 6; exon_id "ENSMUSE00001558745.1"; level 2; tag "TAGENE";
chr8	HAVANA	exon	20045733	20045998	0	+	.	gene_id "ENSMUSG00000121345.2"; transcript_id "ENSMUST00000281960.1"; gene_type "lncRNA"; gene_name "2610005L07Rik"; transcript_type "lncRNA"; transcript_name "2610005L07Rik-232"; exon_number 5; exon_id "ENSMUSE00001558745.1"; level 2; tag "TAGENE";
chr8	HAVANA	exon	20045733	20045998	0	+	.	gene_id "ENSMUSG00000121345.2"; transcript_id "ENSMUST00000281964.1"; gene_type "lncRNA"; gene_name "2610005L07Rik"; transcript_type "lncRNA"; transcript_name "2610005L07Rik-236"; exon_number 5; exon_id "ENSMUSE00001558745.1"; level 2; tag "TAGENE";
chr8	HAVANA	exon	20045733	20045998	0	+	.	gene_id "ENSMUSG00000121345.2"; transcript_id "ENSMUST00000281950.1"; gene_type "lncRNA"; gene_name "2610005L07Rik"; transcript_type "lncRNA"; transcript_name "2610005L07Rik-222"; exon_number 5; exon_id "ENSMUSE00001558745.1"; level 2; tag "TAGENE";
chr8	HAVANA	exon	20045733	20045998	0	+	.	gene_id "ENSMUSG00000121345.2"; transcript_id "ENSMUST00000281942.1"; gene_type "lncRNA"; gene_name "2610005L07Rik"; transcript_type "lncRNA"; transcript_name "2610005L07Rik-214"; exon_number 5; exon_id "ENSMUSE00001558745.1"; level 2; tag "TAGENE";
chr8	HAVANA	exon	20045733	20045998	0	+	.	gene_id "ENSMUSG00000121345.2"; transcript_id "ENSMUST00000281931.1"; gene_type "lncRNA"; gene_name "2610005L07Rik"; transcript_type "lncRNA"; transcript_name "2610005L07Rik-203"; exon_number 5; exon_id "ENSMUSE00001558745.1"; level 2; tag "Ensembl_canonical"; tag "GENCODE_Primary"; tag "TAGENE";
chr8	HAVANA	exon	20045733	20045998	0	+	.	gene_id "ENSMUSG00000121345.2"; transcript_id "ENSMUST00000281945.1"; gene_type "lncRNA"; gene_name "2610005L07Rik"; transcript_type "lncRNA"; transcript_name "2610005L07Rik-217"; exon_number 5; exon_id "ENSMUSE00001558745.1"; level 2; tag "TAGENE";
chr8	HAVANA	exon	20045733	20045998	0	+	.	gene_id "ENSMUSG00000121345.2"; transcript_id "ENSMUST00000281944.1"; gene_type "lncRNA"; gene_name "2610005L07Rik"; transcript_type "lncRNA"; transcript_name "2610005L07Rik-216"; exon_number 5; exon_id "ENSMUSE00001558745.1"; level 2; tag "basic"; tag "TAGENE";
chr8	HAVANA	exon	20045733	20046104	0	+	.	gene_id "ENSMUSG00000121345.2"; transcript_id "ENSMUST00000282021.1"; gene_type "lncRNA"; gene_name "2610005L07Rik"; transcript_type "lncRNA"; transcript_name "2610005L07Rik-293"; exon_number 4; exon_id "ENSMUSE00001558819.1"; level 2; tag "TAGENE";
chr8	HAVANA	exon	20045733	20046221	0	+	.	gene_id "ENSMUSG00000121345.2"; transcript_id "ENSMUST00000281996.1"; gene_type "lncRNA"; gene_name "2610005L07Rik"; transcript_type "lncRNA"; transcript_name "2610005L07Rik-268"; exon_number 4; exon_id "ENSMUSE00001558849.1"; level 2; tag "TAGENE";
chr8	HAVANA	exon	20045733	20046221	0	+	.	gene_id "ENSMUSG00000121345.2"; transcript_id "ENSMUST00000281998.1"; gene_type "lncRNA"; gene_name "2610005L07Rik"; transcript_type "lncRNA"; transcript_name "2610005L07Rik-270"; exon_number 6; exon_id "ENSMUSE00001558849.1"; level 2; tag "basic"; tag "TAGENE";
chr8	HAVANA	exon	20045733	20046221	0	+	.	gene_id "ENSMUSG00000121345.2"; transcript_id "ENSMUST00000282017.1"; gene_type "lncRNA"; gene_name "2610005L07Rik"; transcript_type "lncRNA"; transcript_name "2610005L07Rik-289"; exon_number 7; exon_id "ENSMUSE00001558849.1"; level 2; tag "TAGENE";
chr8	HAVANA	exon	20045733	20046222	0	+	.	gene_id "ENSMUSG00000121345.2"; transcript_id "ENSMUST00000281981.1"; gene_type "lncRNA"; gene_name "2610005L07Rik"; transcript_type "lncRNA"; transcript_name "2610005L07Rik-253"; exon_number 5; exon_id "ENSMUSE00001558772.1"; level 2; tag "TAGENE";
chr8	HAVANA	exon	20045733	20046222	0	+	.	gene_id "ENSMUSG00000121345.2"; transcript_id "ENSMUST00000281988.1"; gene_type "lncRNA"; gene_name "2610005L07Rik"; transcript_type "lncRNA"; transcript_name "2610005L07Rik-260"; exon_number 8; exon_id "ENSMUSE00001558772.1"; level 2; tag "basic"; tag "TAGENE";
chr8	HAVANA	exon	20045733	20046222	0	+	.	gene_id "ENSMUSG00000121345.2"; transcript_id "ENSMUST00000281999.1"; gene_type "lncRNA"; gene_name "2610005L07Rik"; transcript_type "lncRNA"; transcript_name "2610005L07Rik-271"; exon_number 6; exon_id "ENSMUSE00001558772.1"; level 2; tag "TAGENE";
chr8	HAVANA	exon	20045733	20046222	0	+	.	gene_id "ENSMUSG00000121345.2"; transcript_id "ENSMUST00000282002.1"; gene_type "lncRNA"; gene_name "2610005L07Rik"; transcript_type "lncRNA"; transcript_name "2610005L07Rik-274"; exon_number 6; exon_id "ENSMUSE00001558772.1"; level 2; tag "TAGENE";
chr8	HAVANA	exon	20045733	20046222	0	+	.	gene_id "ENSMUSG00000121345.2"; transcript_id "ENSMUST00000282004.1"; gene_type "lncRNA"; gene_name "2610005L07Rik"; transcript_type "lncRNA"; transcript_name "2610005L07Rik-276"; exon_number 6; exon_id "ENSMUSE00001558772.1"; level 2; tag "TAGENE";
chr8	HAVANA	exon	20045733	20046222	0	+	.	gene_id "ENSMUSG00000121345.2"; transcript_id "ENSMUST00000282013.1"; gene_type "lncRNA"; gene_name "2610005L07Rik"; transcript_type "lncRNA"; transcript_name "2610005L07Rik-285"; exon_number 5; exon_id "ENSMUSE00001558772.1"; level 2; tag "TAGENE";
chr8	HAVANA	exon	20045733	20046222	0	+	.	gene_id "ENSMUSG00000121345.2"; transcript_id "ENSMUST00000282018.1"; gene_type "lncRNA"; gene_name "2610005L07Rik"; transcript_type "lncRNA"; transcript_name "2610005L07Rik-290"; exon_number 6; exon_id "ENSMUSE00001558772.1"; level 2; tag "TAGENE";
chr8	HAVANA	exon	20045733	20046223	0	+	.	gene_id "ENSMUSG00000121345.2"; transcript_id "ENSMUST00000281972.1"; gene_type "lncRNA"; gene_name "2610005L07Rik"; transcript_type "lncRNA"; transcript_name "2610005L07Rik-244"; exon_number 6; exon_id "ENSMUSE00001558806.1"; level 2; tag "TAGENE";
chr8	HAVANA	exon	20045733	20046223	0	+	.	gene_id "ENSMUSG00000121345.2"; transcript_id "ENSMUST00000281973.1"; gene_type "lncRNA"; gene_name "2610005L07Rik"; transcript_type "lncRNA"; transcript_name "2610005L07Rik-245"; exon_number 6; exon_id "ENSMUSE00001558806.1"; level 2; tag "TAGENE";
chr8	HAVANA	exon	20045733	20046223	0	+	.	gene_id "ENSMUSG00000121345.2"; transcript_id "ENSMUST00000281974.1"; gene_type "lncRNA"; gene_name "2610005L07Rik"; transcript_type "lncRNA"; transcript_name "2610005L07Rik-246"; exon_number 6; exon_id "ENSMUSE00001558806.1"; level 2; tag "TAGENE";
chr8	HAVANA	exon	20045733	20046223	0	+	.	gene_id "ENSMUSG00000121345.2"; transcript_id "ENSMUST00000281977.1"; gene_type "lncRNA"; gene_name "2610005L07Rik"; transcript_type "lncRNA"; transcript_name "2610005L07Rik-249"; exon_number 6; exon_id "ENSMUSE00001558806.1"; level 2; tag "TAGENE";
chr8	HAVANA	exon	20045733	20046223	0	+	.	gene_id "ENSMUSG00000121345.2"; transcript_id "ENSMUST00000281987.1"; gene_type "lncRNA"; gene_name "2610005L07Rik"; transcript_type "lncRNA"; transcript_name "2610005L07Rik-259"; exon_number 6; exon_id "ENSMUSE00001558806.1"; level 2; tag "TAGENE";
chr8	HAVANA	exon	20045733	20046223	0	+	.	gene_id "ENSMUSG00000121345.2"; transcript_id "ENSMUST00000281989.1"; gene_type "lncRNA"; gene_name "2610005L07Rik"; transcript_type "lncRNA"; transcript_name "2610005L07Rik-261"; exon_number 4; exon_id "ENSMUSE00001558806.1"; level 2; tag "TAGENE";
chr8	HAVANA	exon	20045733	20046223	0	+	.	gene_id "ENSMUSG00000121345.2"; transcript_id "ENSMUST00000281992.1"; gene_type "lncRNA"; gene_name "2610005L07Rik"; transcript_type "lncRNA"; transcript_name "2610005L07Rik-264"; exon_number 6; exon_id "ENSMUSE00001558806.1"; level 2; tag "TAGENE";
chr8	HAVANA	exon	20045733	20046223	0	+	.	gene_id "ENSMUSG00000121345.2"; transcript_id "ENSMUST00000281993.1"; gene_type "lncRNA"; gene_name "2610005L07Rik"; transcript_type "lncRNA"; transcript_name "2610005L07Rik-265"; exon_number 5; exon_id "ENSMUSE00001558806.1"; level 2; tag "TAGENE";
chr8	HAVANA	exon	20045733	20046223	0	+	.	gene_id "ENSMUSG00000121345.2"; transcript_id "ENSMUST00000281994.1"; gene_type "lncRNA"; gene_name "2610005L07Rik"; transcript_type "lncRNA"; transcript_name "2610005L07Rik-266"; exon_number 4; exon_id "ENSMUSE00001558806.1"; level 2; tag "TAGENE";
chr8	HAVANA	exon	20045733	20046223	0	+	.	gene_id "ENSMUSG00000121345.2"; transcript_id "ENSMUST00000281997.1"; gene_type "lncRNA"; gene_name "2610005L07Rik"; transcript_type "lncRNA"; transcript_name "2610005L07Rik-269"; exon_number 6; exon_id "ENSMUSE00001558806.1"; level 2; tag "TAGENE";
chr8	HAVANA	exon	20045733	20046223	0	+	.	gene_id "ENSMUSG00000121345.2"; transcript_id "ENSMUST00000282001.1"; gene_type "lncRNA"; gene_name "2610005L07Rik"; transcript_type "lncRNA"; transcript_name "2610005L07Rik-273"; exon_number 5; exon_id "ENSMUSE00001558806.1"; level 2; tag "TAGENE";
chr8	HAVANA	exon	20045733	20046223	0	+	.	gene_id "ENSMUSG00000121345.2"; transcript_id "ENSMUST00000282003.1"; gene_type "lncRNA"; gene_name "2610005L07Rik"; transcript_type "lncRNA"; transcript_name "2610005L07Rik-275"; exon_number 5; exon_id "ENSMUSE00001558806.1"; level 2; tag "TAGENE";
chr8	HAVANA	exon	20045733	20046223	0	+	.	gene_id "ENSMUSG00000121345.2"; transcript_id "ENSMUST00000282008.1"; gene_type "lncRNA"; gene_name "2610005L07Rik"; transcript_type "lncRNA"; transcript_name "2610005L07Rik-280"; exon_number 4; exon_id "ENSMUSE00001558806.1"; level 2; tag "TAGENE";
chr8	HAVANA	exon	20045733	20046223	0	+	.	gene_id "ENSMUSG00000121345.2"; transcript_id "ENSMUST00000282010.1"; gene_type "lncRNA"; gene_name "2610005L07Rik"; transcript_type "lncRNA"; transcript_name "2610005L07Rik-282"; exon_number 3; exon_id "ENSMUSE00001558806.1"; level 2; tag "TAGENE";
chr8	HAVANA	exon	20045733	20046223	0	+	.	gene_id "ENSMUSG00000121345.2"; transcript_id "ENSMUST00000282011.1"; gene_type "lncRNA"; gene_name "2610005L07Rik"; transcript_type "lncRNA"; transcript_name "2610005L07Rik-283"; exon_number 6; exon_id "ENSMUSE00001558806.1"; level 2; tag "TAGENE";
chr8	HAVANA	exon	20045733	20046223	0	+	.	gene_id "ENSMUSG00000121345.2"; transcript_id "ENSMUST00000282014.1"; gene_type "lncRNA"; gene_name "2610005L07Rik"; transcript_type "lncRNA"; transcript_name "2610005L07Rik-286"; exon_number 4; exon_id "ENSMUSE00001558806.1"; level 2; tag "TAGENE";
chr8	HAVANA	exon	20045733	20046223	0	+	.	gene_id "ENSMUSG00000121345.2"; transcript_id "ENSMUST00000282016.1"; gene_type "lncRNA"; gene_name "2610005L07Rik"; transcript_type "lncRNA"; transcript_name "2610005L07Rik-288"; exon_number 6; exon_id "ENSMUSE00001558806.1"; level 2; tag "TAGENE";
chr8	HAVANA	exon	20045733	20046223	0	+	.	gene_id "ENSMUSG00000121345.2"; transcript_id "ENSMUST00000282020.1"; gene_type "lncRNA"; gene_name "2610005L07Rik"; transcript_type "lncRNA"; transcript_name "2610005L07Rik-292"; exon_number 5; exon_id "ENSMUSE00001558806.1"; level 2; tag "basic"; tag "TAGENE";
chr8	HAVANA	exon	20045733	20046224	0	+	.	gene_id "ENSMUSG00000121345.2"; transcript_id "ENSMUST00000281991.1"; gene_type "lncRNA"; gene_name "2610005L07Rik"; transcript_type "lncRNA"; transcript_name "2610005L07Rik-263"; exon_number 6; exon_id "ENSMUSE00001558802.1"; level 2; tag "TAGENE";
chr8	HAVANA	exon	20045733	20046229	0	+	.	gene_id "ENSMUSG00000121345.2"; transcript_id "ENSMUST00000282000.1"; gene_type "lncRNA"; gene_name "2610005L07Rik"; transcript_type "lncRNA"; transcript_name "2610005L07Rik-272"; exon_number 6; exon_id "ENSMUSE00001558905.1"; level 2; tag "TAGENE";
chr8	HAVANA	exon	20045733	20046230	0	+	.	gene_id "ENSMUSG00000121345.2"; transcript_id "ENSMUST00000281971.1"; gene_type "lncRNA"; gene_name "2610005L07Rik"; transcript_type "lncRNA"; transcript_name "2610005L07Rik-243"; exon_number 7; exon_id "ENSMUSE00001558807.1"; level 2; tag "TAGENE";
chr8	HAVANA	exon	20045733	20046230	0	+	.	gene_id "ENSMUSG00000121345.2"; transcript_id "ENSMUST00000281990.1"; gene_type "lncRNA"; gene_name "2610005L07Rik"; transcript_type "lncRNA"; transcript_name "2610005L07Rik-262"; exon_number 7; exon_id "ENSMUSE00001558807.1"; level 2; tag "TAGENE";
chr8	HAVANA	exon	20045733	20046234	0	+	.	gene_id "ENSMUSG00000121345.2"; transcript_id "ENSMUST00000281975.1"; gene_type "lncRNA"; gene_name "2610005L07Rik"; transcript_type "lncRNA"; transcript_name "2610005L07Rik-247"; exon_number 5; exon_id "ENSMUSE00001558690.1"; level 2; tag "TAGENE";
chr8	HAVANA	exon	20045733	20046234	0	+	.	gene_id "ENSMUSG00000121345.2"; transcript_id "ENSMUST00000281983.1"; gene_type "lncRNA"; gene_name "2610005L07Rik"; transcript_type "lncRNA"; transcript_name "2610005L07Rik-255"; exon_number 6; exon_id "ENSMUSE00001558690.1"; level 2; tag "TAGENE";
chr8	HAVANA	exon	20045733	20046234	0	+	.	gene_id "ENSMUSG00000121345.2"; transcript_id "ENSMUST00000281984.1"; gene_type "lncRNA"; gene_name "2610005L07Rik"; transcript_type "lncRNA"; transcript_name "2610005L07Rik-256"; exon_number 7; exon_id "ENSMUSE00001558690.1"; level 2; tag "TAGENE";
chr8	HAVANA	exon	20045733	20046234	0	+	.	gene_id "ENSMUSG00000121345.2"; transcript_id "ENSMUST00000281986.1"; gene_type "lncRNA"; gene_name "2610005L07Rik"; transcript_type "lncRNA"; transcript_name "2610005L07Rik-258"; exon_number 7; exon_id "ENSMUSE00001558690.1"; level 2; tag "TAGENE";
chr8	HAVANA	exon	20045733	20046235	0	+	.	gene_id "ENSMUSG00000121345.2"; transcript_id "ENSMUST00000281969.1"; gene_type "lncRNA"; gene_name "2610005L07Rik"; transcript_type "lncRNA"; transcript_name "2610005L07Rik-241"; exon_number 5; exon_id "ENSMUSE00001558756.1"; level 2; tag "basic"; tag "TAGENE";
chr8	HAVANA	exon	20045733	20046235	0	+	.	gene_id "ENSMUSG00000121345.2"; transcript_id "ENSMUST00000281970.1"; gene_type "lncRNA"; gene_name "2610005L07Rik"; transcript_type "lncRNA"; transcript_name "2610005L07Rik-242"; exon_number 6; exon_id "ENSMUSE00001558756.1"; level 2; tag "TAGENE";
chr8	HAVANA	exon	20045733	20046239	0	+	.	gene_id "ENSMUSG00000121345.2"; transcript_id "ENSMUST00000281985.1"; gene_type "lncRNA"; gene_name "2610005L07Rik"; transcript_type "lncRNA"; transcript_name "2610005L07Rik-257"; exon_number 2; exon_id "ENSMUSE00001558793.1"; level 2; tag "TAGENE";
chr8	HAVANA	exon	20045733	20046239	0	+	.	gene_id "ENSMUSG00000121345.2"; transcript_id "ENSMUST00000282006.1"; gene_type "lncRNA"; gene_name "2610005L07Rik"; transcript_type "lncRNA"; transcript_name "2610005L07Rik-278"; exon_number 7; exon_id "ENSMUSE00001558793.1"; level 2; tag "basic"; tag "TAGENE";
chr8	HAVANA	exon	20045733	20046239	0	+	.	gene_id "ENSMUSG00000121345.2"; transcript_id "ENSMUST00000282007.1"; gene_type "lncRNA"; gene_name "2610005L07Rik"; transcript_type "lncRNA"; transcript_name "2610005L07Rik-279"; exon_number 3; exon_id "ENSMUSE00001558793.1"; level 2; tag "TAGENE";
chr8	HAVANA	exon	20045733	20046239	0	+	.	gene_id "ENSMUSG00000121345.2"; transcript_id "ENSMUST00000282009.1"; gene_type "lncRNA"; gene_name "2610005L07Rik"; transcript_type "lncRNA"; transcript_name "2610005L07Rik-281"; exon_number 6; exon_id "ENSMUSE00001558793.1"; level 2; tag "TAGENE";
chr8	HAVANA	exon	20045733	20046244	0	+	.	gene_id "ENSMUSG00000121345.2"; transcript_id "ENSMUST00000282005.1"; gene_type "lncRNA"; gene_name "2610005L07Rik"; transcript_type "lncRNA"; transcript_name "2610005L07Rik-277"; exon_number 6; exon_id "ENSMUSE00001558768.1"; level 2; tag "TAGENE";
chr8	HAVANA	exon	20045733	20046248	0	+	.	gene_id "ENSMUSG00000121345.2"; transcript_id "ENSMUST00000281980.1"; gene_type "lncRNA"; gene_name "2610005L07Rik"; transcript_type "lncRNA"; transcript_name "2610005L07Rik-252"; exon_number 6; exon_id "ENSMUSE00001558811.1"; level 2; tag "TAGENE";
chr8	HAVANA	exon	20045733	20046253	0	+	.	gene_id "ENSMUSG00000121345.2"; transcript_id "ENSMUST00000281979.1"; gene_type "lncRNA"; gene_name "2610005L07Rik"; transcript_type "lncRNA"; transcript_name "2610005L07Rik-251"; exon_number 7; exon_id "ENSMUSE00001558685.1"; level 2; tag "basic"; tag "TAGENE";
chr8	HAVANA	exon	20045733	20046270	0	+	.	gene_id "ENSMUSG00000121345.2"; transcript_id "ENSMUST00000281976.1"; gene_type "lncRNA"; gene_name "2610005L07Rik"; transcript_type "lncRNA"; transcript_name "2610005L07Rik-248"; exon_number 4; exon_id "ENSMUSE00001558744.1"; level 2; tag "TAGENE";
chr8	HAVANA	exon	20045733	20046362	0	+	.	gene_id "ENSMUSG00000121345.2"; transcript_id "ENSMUST00000281968.1"; gene_type "lncRNA"; gene_name "2610005L07Rik"; transcript_type "lncRNA"; transcript_name "2610005L07Rik-240"; exon_number 5; exon_id "ENSMUSE00001558844.1"; level 2; tag "TAGENE";
chr8	HAVANA	exon	20045733	20046370	0	+	.	gene_id "ENSMUSG00000121345.2"; transcript_id "ENSMUST00000281967.1"; gene_type "lncRNA"; gene_name "2610005L07Rik"; transcript_type "lncRNA"; transcript_name "2610005L07Rik-239"; exon_number 5; exon_id "ENSMUSE00001558695.1"; level 2; tag "TAGENE";
chr8	HAVANA	exon	20045733	20046531	0	+	.	gene_id "ENSMUSG00000121345.2"; transcript_id "ENSMUST00000281966.1"; gene_type "lncRNA"; gene_name "2610005L07Rik"; transcript_type "lncRNA"; transcript_name "2610005L07Rik-238"; exon_number 5; exon_id "ENSMUSE00001558739.1"; level 2; tag "TAGENE";
chr8	HAVANA	exon	20045735	20045888	0	+	.	gene_id "ENSMUSG00000071793.14"; transcript_id "ENSMUST00000139264.2"; gene_type "transcribed_unprocessed_pseudogene"; gene_name "2610005L07Rik"; transcript_type "transcribed_unprocessed_pseudogene"; transcript_name "2610005L07Rik-201"; exon_number 5; exon_id "ENSMUSE00000738879.2"; level 2; transcript_support_level "NA"; mgi_id "MGI:1914283"; ont "PGO:0000005"; ont "PGO:0000019"; tag "basic"; tag "Ensembl_canonical"; tag "GENCODE_Primary"; havana_gene "OTTMUSG00000020117.1"; havana_transcript "OTTMUST00000047818.1";
chr8	HAVANA	exon	20050590	20050661	0	+	.	gene_id "ENSMUSG00000121345.2"; transcript_id "ENSMUST00000281955.1"; gene_type "lncRNA"; gene_name "2610005L07Rik"; transcript_type "lncRNA"; transcript_name "2610005L07Rik-227"; exon_number 5; exon_id "ENSMUSE00001558888.1"; level 2; tag "TAGENE";
chr8	HAVANA	exon	20050590	20050661	0	+	.	gene_id "ENSMUSG00000121345.2"; transcript_id "ENSMUST00000282078.1"; gene_type "lncRNA"; gene_name "2610005L07Rik"; transcript_type "lncRNA"; transcript_name "2610005L07Rik-349"; exon_number 6; exon_id "ENSMUSE00001558888.1"; level 2; tag "basic"; tag "TAGENE";
chr8	HAVANA	exon	20052878	20053141	0	+	.	gene_id "ENSMUSG00000121345.2"; transcript_id "ENSMUST00000281935.1"; gene_type "lncRNA"; gene_name "2610005L07Rik"; transcript_type "lncRNA"; transcript_name "2610005L07Rik-207"; exon_number 5; exon_id "ENSMUSE00001558864.1"; level 2; tag "TAGENE";
chr8	HAVANA	exon	20052878	20053141	0	+	.	gene_id "ENSMUSG00000121345.2"; transcript_id "ENSMUST00000281932.1"; gene_type "lncRNA"; gene_name "2610005L07Rik"; transcript_type "lncRNA"; transcript_name "2610005L07Rik-204"; exon_number 5; exon_id "ENSMUSE00001558864.1"; level 2; tag "basic"; tag "TAGENE";
chr8	HAVANA	exon	20052878	20053141	0	+	.	gene_id "ENSMUSG00000121345.2"; transcript_id "ENSMUST00000281949.1"; gene_type "lncRNA"; gene_name "2610005L07Rik"; transcript_type "lncRNA"; transcript_name "2610005L07Rik-221"; exon_number 6; exon_id "ENSMUSE00001558864.1"; level 2; tag "TAGENE";
chr8	HAVANA	exon	20052878	20053141	0	+	.	gene_id "ENSMUSG00000121345.2"; transcript_id "ENSMUST00000281936.1"; gene_type "lncRNA"; gene_name "2610005L07Rik"; transcript_type "lncRNA"; transcript_name "2610005L07Rik-208"; exon_number 6; exon_id "ENSMUSE00001558864.1"; level 2; tag "TAGENE";
chr8	HAVANA	exon	20052878	20053141	0	+	.	gene_id "ENSMUSG00000121345.2"; transcript_id "ENSMUST00000281934.1"; gene_type "lncRNA"; gene_name "2610005L07Rik"; transcript_type "lncRNA"; transcript_name "2610005L07Rik-206"; exon_number 6; exon_id "ENSMUSE00001558864.1"; level 2; tag "TAGENE";
chr8	HAVANA	exon	20052878	20053141	0	+	.	gene_id "ENSMUSG00000121345.2"; transcript_id "ENSMUST00000281933.1"; gene_type "lncRNA"; gene_name "2610005L07Rik"; transcript_type "lncRNA"; transcript_name "2610005L07Rik-205"; exon_number 6; exon_id "ENSMUSE00001558864.1"; level 2; tag "basic"; tag "TAGENE";
chr8	HAVANA	exon	20052878	20053141	0	+	.	gene_id "ENSMUSG00000121345.2"; transcript_id "ENSMUST00000281938.1"; gene_type "lncRNA"; gene_name "2610005L07Rik"; transcript_type "lncRNA"; transcript_name "2610005L07Rik-210"; exon_number 5; exon_id "ENSMUSE00001558864.1"; level 2; tag "TAGENE";
chr8	HAVANA	exon	20052878	20053141	0	+	.	gene_id "ENSMUSG00000121345.2"; transcript_id "ENSMUST00000281939.1"; gene_type "lncRNA"; gene_name "2610005L07Rik"; transcript_type "lncRNA"; transcript_name "2610005L07Rik-211"; exon_number 6; exon_id "ENSMUSE00001558864.1"; level 2; tag "TAGENE";
chr8	HAVANA	exon	20052878	20053141	0	+	.	gene_id "ENSMUSG00000121345.2"; transcript_id "ENSMUST00000281940.1"; gene_type "lncRNA"; gene_name "2610005L07Rik"; transcript_type "lncRNA"; transcript_name "2610005L07Rik-212"; exon_number 7; exon_id "ENSMUSE00001558864.1"; level 2; tag "basic"; tag "TAGENE";
chr8	HAVANA	exon	20052878	20053141	0	+	.	gene_id "ENSMUSG00000121345.2"; transcript_id "ENSMUST00000281941.1"; gene_type "lncRNA"; gene_name "2610005L07Rik"; transcript_type "lncRNA"; transcript_name "2610005L07Rik-213"; exon_number 4; exon_id "ENSMUSE00001558864.1"; level 2; tag "TAGENE";
chr8	HAVANA	exon	20052878	20053141	0	+	.	gene_id "ENSMUSG00000121345.2"; transcript_id "ENSMUST00000281950.1"; gene_type "lncRNA"; gene_name "2610005L07Rik"; transcript_type "lncRNA"; transcript_name "2610005L07Rik-222"; exon_number 6; exon_id "ENSMUSE00001558864.1"; level 2; tag "TAGENE";
chr8	HAVANA	exon	20052878	20053141	0	+	.	gene_id "ENSMUSG00000121345.2"; transcript_id "ENSMUST00000281942.1"; gene_type "lncRNA"; gene_name "2610005L07Rik"; transcript_type "lncRNA"; transcript_name "2610005L07Rik-214"; exon_number 6; exon_id "ENSMUSE00001558864.1"; level 2; tag "TAGENE";
chr8	HAVANA	exon	20052878	20053141	0	+	.	gene_id "ENSMUSG00000121345.2"; transcript_id "ENSMUST00000281931.1"; gene_type "lncRNA"; gene_name "2610005L07Rik"; transcript_type "lncRNA"; transcript_name "2610005L07Rik-203"; exon_number 6; exon_id "ENSMUSE00001558864.1"; level 2; tag "Ensembl_canonical"; tag "GENCODE_Primary"; tag "TAGENE";
chr8	HAVANA	exon	20052878	20053141	0	+	.	gene_id "ENSMUSG00000121345.2"; transcript_id "ENSMUST00000281943.1"; gene_type "lncRNA"; gene_name "2610005L07Rik"; transcript_type "lncRNA"; transcript_name "2610005L07Rik-215"; exon_number 6; exon_id "ENSMUSE00001558864.1"; level 2; tag "TAGENE";
chr8	HAVANA	exon	20052878	20053141	0	+	.	gene_id "ENSMUSG00000121345.2"; transcript_id "ENSMUST00000281945.1"; gene_type "lncRNA"; gene_name "2610005L07Rik"; transcript_type "lncRNA"; transcript_name "2610005L07Rik-217"; exon_number 6; exon_id "ENSMUSE00001558864.1"; level 2; tag "TAGENE";
chr8	HAVANA	exon	20052878	20053141	0	+	.	gene_id "ENSMUSG00000121345.2"; transcript_id "ENSMUST00000281947.1"; gene_type "lncRNA"; gene_name "2610005L07Rik"; transcript_type "lncRNA"; transcript_name "2610005L07Rik-219"; exon_number 5; exon_id "ENSMUSE00001558864.1"; level 2; tag "TAGENE";
chr8	HAVANA	exon	20052878	20053141	0	+	.	gene_id "ENSMUSG00000121345.2"; transcript_id "ENSMUST00000281948.1"; gene_type "lncRNA"; gene_name "2610005L07Rik"; transcript_type "lncRNA"; transcript_name "2610005L07Rik-220"; exon_number 5; exon_id "ENSMUSE00001558864.1"; level 2; tag "TAGENE";
chr8	HAVANA	exon	20052878	20053141	0	+	.	gene_id "ENSMUSG00000121345.2"; transcript_id "ENSMUST00000281946.1"; gene_type "lncRNA"; gene_name "2610005L07Rik"; transcript_type "lncRNA"; transcript_name "2610005L07Rik-218"; exon_number 4; exon_id "ENSMUSE00001558864.1"; level 2; tag "TAGENE";
chr8	HAVANA	exon	20052878	20053141	0	+	.	gene_id "ENSMUSG00000121345.2"; transcript_id "ENSMUST00000281944.1"; gene_type "lncRNA"; gene_name "2610005L07Rik"; transcript_type "lncRNA"; transcript_name "2610005L07Rik-216"; exon_number 6; exon_id "ENSMUSE00001558864.1"; level 2; tag "basic"; tag "TAGENE";
chr8	HAVANA	exon	20052878	20053141	0	+	.	gene_id "ENSMUSG00000121345.2"; transcript_id "ENSMUST00000281951.1"; gene_type "lncRNA"; gene_name "2610005L07Rik"; transcript_type "lncRNA"; transcript_name "2610005L07Rik-223"; exon_number 7; exon_id "ENSMUSE00001558864.1"; level 2; tag "TAGENE";
chr8	HAVANA	exon	20052878	20053141	0	+	.	gene_id "ENSMUSG00000121345.2"; transcript_id "ENSMUST00000282078.1"; gene_type "lncRNA"; gene_name "2610005L07Rik"; transcript_type "lncRNA"; transcript_name "2610005L07Rik-349"; exon_number 7; exon_id "ENSMUSE00001558864.1"; level 2; tag "basic"; tag "TAGENE";
chr8	HAVANA	exon	20052878	20053174	0	+	.	gene_id "ENSMUSG00000121345.2"; transcript_id "ENSMUST00000281955.1"; gene_type "lncRNA"; gene_name "2610005L07Rik"; transcript_type "lncRNA"; transcript_name "2610005L07Rik-227"; exon_number 6; exon_id "ENSMUSE00001558743.1"; level 2; tag "TAGENE";
chr8	HAVANA	exon	20052878	20053175	0	+	.	gene_id "ENSMUSG00000121345.2"; transcript_id "ENSMUST00000281961.1"; gene_type "lncRNA"; gene_name "2610005L07Rik"; transcript_type "lncRNA"; transcript_name "2610005L07Rik-233"; exon_number 6; exon_id "ENSMUSE00001558818.1"; level 2; tag "TAGENE";
chr8	HAVANA	exon	20052878	20053176	0	+	.	gene_id "ENSMUSG00000121345.2"; transcript_id "ENSMUST00000281964.1"; gene_type "lncRNA"; gene_name "2610005L07Rik"; transcript_type "lncRNA"; transcript_name "2610005L07Rik-236"; exon_number 6; exon_id "ENSMUSE00001558785.1"; level 2; tag "TAGENE";
chr8	HAVANA	exon	20052878	20053177	0	+	.	gene_id "ENSMUSG00000121345.2"; transcript_id "ENSMUST00000281953.1"; gene_type "lncRNA"; gene_name "2610005L07Rik"; transcript_type "lncRNA"; transcript_name "2610005L07Rik-225"; exon_number 7; exon_id "ENSMUSE00001558826.1"; level 2; tag "TAGENE";
chr8	HAVANA	exon	20052878	20053177	0	+	.	gene_id "ENSMUSG00000121345.2"; transcript_id "ENSMUST00000281958.1"; gene_type "lncRNA"; gene_name "2610005L07Rik"; transcript_type "lncRNA"; transcript_name "2610005L07Rik-230"; exon_number 4; exon_id "ENSMUSE00001558826.1"; level 2; tag "TAGENE";
chr8	HAVANA	exon	20052878	20053177	0	+	.	gene_id "ENSMUSG00000121345.2"; transcript_id "ENSMUST00000281962.1"; gene_type "lncRNA"; gene_name "2610005L07Rik"; transcript_type "lncRNA"; transcript_name "2610005L07Rik-234"; exon_number 5; exon_id "ENSMUSE00001558826.1"; level 2; tag "TAGENE";
chr8	HAVANA	exon	20052878	20053177	0	+	.	gene_id "ENSMUSG00000121345.2"; transcript_id "ENSMUST00000281963.1"; gene_type "lncRNA"; gene_name "2610005L07Rik"; transcript_type "lncRNA"; transcript_name "2610005L07Rik-235"; exon_number 4; exon_id "ENSMUSE00001558826.1"; level 2; tag "TAGENE";
chr8	HAVANA	exon	20052878	20053179	0	+	.	gene_id "ENSMUSG00000121345.2"; transcript_id "ENSMUST00000281954.1"; gene_type "lncRNA"; gene_name "2610005L07Rik"; transcript_type "lncRNA"; transcript_name "2610005L07Rik-226"; exon_number 5; exon_id "ENSMUSE00001558734.1"; level 2; tag "TAGENE";
chr8	HAVANA	exon	20052878	20053179	0	+	.	gene_id "ENSMUSG00000121345.2"; transcript_id "ENSMUST00000281956.1"; gene_type "lncRNA"; gene_name "2610005L07Rik"; transcript_type "lncRNA"; transcript_name "2610005L07Rik-228"; exon_number 6; exon_id "ENSMUSE00001558734.1"; level 2; tag "TAGENE";
chr8	HAVANA	exon	20052878	20053179	0	+	.	gene_id "ENSMUSG00000121345.2"; transcript_id "ENSMUST00000281957.1"; gene_type "lncRNA"; gene_name "2610005L07Rik"; transcript_type "lncRNA"; transcript_name "2610005L07Rik-229"; exon_number 7; exon_id "ENSMUSE00001558734.1"; level 2; tag "TAGENE";
chr8	HAVANA	exon	20052878	20053179	0	+	.	gene_id "ENSMUSG00000121345.2"; transcript_id "ENSMUST00000281959.1"; gene_type "lncRNA"; gene_name "2610005L07Rik"; transcript_type "lncRNA"; transcript_name "2610005L07Rik-231"; exon_number 5; exon_id "ENSMUSE00001558734.1"; level 2; tag "TAGENE";
chr8	HAVANA	exon	20052878	20053179	0	+	.	gene_id "ENSMUSG00000121345.2"; transcript_id "ENSMUST00000281960.1"; gene_type "lncRNA"; gene_name "2610005L07Rik"; transcript_type "lncRNA"; transcript_name "2610005L07Rik-232"; exon_number 6; exon_id "ENSMUSE00001558734.1"; level 2; tag "TAGENE";
chr8	HAVANA	exon	20052878	20053179	0	+	.	gene_id "ENSMUSG00000121345.2"; transcript_id "ENSMUST00000281965.1"; gene_type "lncRNA"; gene_name "2610005L07Rik"; transcript_type "lncRNA"; transcript_name "2610005L07Rik-237"; exon_number 6; exon_id "ENSMUSE00001558734.1"; level 2; tag "basic"; tag "TAGENE";
chr8	HAVANA	exon	20052878	20053293	0	+	.	gene_id "ENSMUSG00000121345.2"; transcript_id "ENSMUST00000281952.1"; gene_type "lncRNA"; gene_name "2610005L07Rik"; transcript_type "lncRNA"; transcript_name "2610005L07Rik-224"; exon_number 5; exon_id "ENSMUSE00001558714.1"; level 2; tag "TAGENE";
chr8	HAVANA	exon	20052878	20055498	0	+	.	gene_id "ENSMUSG00000121345.2"; transcript_id "ENSMUST00000140111.8"; gene_type "lncRNA"; gene_name "2610005L07Rik"; transcript_type "lncRNA"; transcript_name "2610005L07Rik-202"; exon_number 6; exon_id "ENSMUSE00000814567.2"; level 2; transcript_support_level "1"; tag "basic"; havana_transcript "OTTMUST00000151672.1";
chr8	HAVANA	exon	20053011	20053141	0	+	.	gene_id "ENSMUSG00000121345.2"; transcript_id "ENSMUST00000281937.1"; gene_type "lncRNA"; gene_name "2610005L07Rik"; transcript_type "lncRNA"; transcript_name "2610005L07Rik-209"; exon_number 5; exon_id "ENSMUSE00001558841.1"; level 2; tag "TAGENE";
chr8	HAVANA	exon	20055365	20055416	0	+	.	gene_id "ENSMUSG00000121345.2"; transcript_id "ENSMUST00000281944.1"; gene_type "lncRNA"; gene_name "2610005L07Rik"; transcript_type "lncRNA"; transcript_name "2610005L07Rik-216"; exon_number 7; exon_id "ENSMUSE00001558727.1"; level 2; tag "basic"; tag "TAGENE";
chr8	HAVANA	exon	20055369	20055416	0	+	.	gene_id "ENSMUSG00000121345.2"; transcript_id "ENSMUST00000281936.1"; gene_type "lncRNA"; gene_name "2610005L07Rik"; transcript_type "lncRNA"; transcript_name "2610005L07Rik-208"; exon_number 7; exon_id "ENSMUSE00001558725.1"; level 2; tag "TAGENE";
chr8	HAVANA	exon	20055369	20055416	0	+	.	gene_id "ENSMUSG00000121345.2"; transcript_id "ENSMUST00000281938.1"; gene_type "lncRNA"; gene_name "2610005L07Rik"; transcript_type "lncRNA"; transcript_name "2610005L07Rik-210"; exon_number 6; exon_id "ENSMUSE00001558725.1"; level 2; tag "TAGENE";
chr8	HAVANA	exon	20055369	20055416	0	+	.	gene_id "ENSMUSG00000121345.2"; transcript_id "ENSMUST00000281939.1"; gene_type "lncRNA"; gene_name "2610005L07Rik"; transcript_type "lncRNA"; transcript_name "2610005L07Rik-211"; exon_number 7; exon_id "ENSMUSE00001558725.1"; level 2; tag "TAGENE";
chr8	HAVANA	exon	20055369	20055416	0	+	.	gene_id "ENSMUSG00000121345.2"; transcript_id "ENSMUST00000281940.1"; gene_type "lncRNA"; gene_name "2610005L07Rik"; transcript_type "lncRNA"; transcript_name "2610005L07Rik-212"; exon_number 8; exon_id "ENSMUSE00001558725.1"; level 2; tag "basic"; tag "TAGENE";
chr8	HAVANA	exon	20055369	20055416	0	+	.	gene_id "ENSMUSG00000121345.2"; transcript_id "ENSMUST00000281941.1"; gene_type "lncRNA"; gene_name "2610005L07Rik"; transcript_type "lncRNA"; transcript_name "2610005L07Rik-213"; exon_number 5; exon_id "ENSMUSE00001558725.1"; level 2; tag "TAGENE";
chr8	HAVANA	exon	20055369	20055416	0	+	.	gene_id "ENSMUSG00000121345.2"; transcript_id "ENSMUST00000281943.1"; gene_type "lncRNA"; gene_name "2610005L07Rik"; transcript_type "lncRNA"; transcript_name "2610005L07Rik-215"; exon_number 7; exon_id "ENSMUSE00001558725.1"; level 2; tag "TAGENE";
chr8	HAVANA	exon	20055369	20055416	0	+	.	gene_id "ENSMUSG00000121345.2"; transcript_id "ENSMUST00000281945.1"; gene_type "lncRNA"; gene_name "2610005L07Rik"; transcript_type "lncRNA"; transcript_name "2610005L07Rik-217"; exon_number 7; exon_id "ENSMUSE00001558725.1"; level 2; tag "TAGENE";
chr8	HAVANA	exon	20055369	20055416	0	+	.	gene_id "ENSMUSG00000121345.2"; transcript_id "ENSMUST00000281947.1"; gene_type "lncRNA"; gene_name "2610005L07Rik"; transcript_type "lncRNA"; transcript_name "2610005L07Rik-219"; exon_number 6; exon_id "ENSMUSE00001558725.1"; level 2; tag "TAGENE";
chr8	HAVANA	exon	20055369	20055416	0	+	.	gene_id "ENSMUSG00000121345.2"; transcript_id "ENSMUST00000281948.1"; gene_type "lncRNA"; gene_name "2610005L07Rik"; transcript_type "lncRNA"; transcript_name "2610005L07Rik-220"; exon_number 6; exon_id "ENSMUSE00001558725.1"; level 2; tag "TAGENE";
chr8	HAVANA	exon	20055369	20055502	0	+	.	gene_id "ENSMUSG00000121345.2"; transcript_id "ENSMUST00000281949.1"; gene_type "lncRNA"; gene_name "2610005L07Rik"; transcript_type "lncRNA"; transcript_name "2610005L07Rik-221"; exon_number 7; exon_id "ENSMUSE00001558752.1"; level 2; tag "TAGENE";
chr8	HAVANA	exon	20055369	20055502	0	+	.	gene_id "ENSMUSG00000121345.2"; transcript_id "ENSMUST00000281950.1"; gene_type "lncRNA"; gene_name "2610005L07Rik"; transcript_type "lncRNA"; transcript_name "2610005L07Rik-222"; exon_number 7; exon_id "ENSMUSE00001558752.1"; level 2; tag "TAGENE";
chr8	HAVANA	exon	20055369	20055502	0	+	.	gene_id "ENSMUSG00000121345.2"; transcript_id "ENSMUST00000281951.1"; gene_type "lncRNA"; gene_name "2610005L07Rik"; transcript_type "lncRNA"; transcript_name "2610005L07Rik-223"; exon_number 8; exon_id "ENSMUSE00001558752.1"; level 2; tag "TAGENE";
chr8	HAVANA	exon	20055524	20055603	0	+	.	gene_id "ENSMUSG00000121345.2"; transcript_id "ENSMUST00000281932.1"; gene_type "lncRNA"; gene_name "2610005L07Rik"; transcript_type "lncRNA"; transcript_name "2610005L07Rik-204"; exon_number 6; exon_id "ENSMUSE00001558867.1"; level 2; tag "basic"; tag "TAGENE";
chr8	HAVANA	exon	20055524	20055603	0	+	.	gene_id "ENSMUSG00000121345.2"; transcript_id "ENSMUST00000281934.1"; gene_type "lncRNA"; gene_name "2610005L07Rik"; transcript_type "lncRNA"; transcript_name "2610005L07Rik-206"; exon_number 7; exon_id "ENSMUSE00001558867.1"; level 2; tag "TAGENE";
chr8	HAVANA	exon	20055524	20055603	0	+	.	gene_id "ENSMUSG00000121345.2"; transcript_id "ENSMUST00000281933.1"; gene_type "lncRNA"; gene_name "2610005L07Rik"; transcript_type "lncRNA"; transcript_name "2610005L07Rik-205"; exon_number 7; exon_id "ENSMUSE00001558867.1"; level 2; tag "basic"; tag "TAGENE";
chr8	HAVANA	exon	20055524	20055603	0	+	.	gene_id "ENSMUSG00000121345.2"; transcript_id "ENSMUST00000281931.1"; gene_type "lncRNA"; gene_name "2610005L07Rik"; transcript_type "lncRNA"; transcript_name "2610005L07Rik-203"; exon_number 7; exon_id "ENSMUSE00001558867.1"; level 2; tag "Ensembl_canonical"; tag "GENCODE_Primary"; tag "TAGENE";
chr8	HAVANA	exon	20055524	20056120	0	+	.	gene_id "ENSMUSG00000121345.2"; transcript_id "ENSMUST00000281936.1"; gene_type "lncRNA"; gene_name "2610005L07Rik"; transcript_type "lncRNA"; transcript_name "2610005L07Rik-208"; exon_number 8; exon_id "ENSMUSE00001558753.1"; level 2; tag "TAGENE";
chr8	HAVANA	exon	20055524	20056120	0	+	.	gene_id "ENSMUSG00000121345.2"; transcript_id "ENSMUST00000281938.1"; gene_type "lncRNA"; gene_name "2610005L07Rik"; transcript_type "lncRNA"; transcript_name "2610005L07Rik-210"; exon_number 7; exon_id "ENSMUSE00001558753.1"; level 2; tag "TAGENE";
chr8	HAVANA	exon	20055524	20056120	0	+	.	gene_id "ENSMUSG00000121345.2"; transcript_id "ENSMUST00000281939.1"; gene_type "lncRNA"; gene_name "2610005L07Rik"; transcript_type "lncRNA"; transcript_name "2610005L07Rik-211"; exon_number 8; exon_id "ENSMUSE00001558753.1"; level 2; tag "TAGENE";
chr8	HAVANA	exon	20055524	20056120	0	+	.	gene_id "ENSMUSG00000121345.2"; transcript_id "ENSMUST00000281940.1"; gene_type "lncRNA"; gene_name "2610005L07Rik"; transcript_type "lncRNA"; transcript_name "2610005L07Rik-212"; exon_number 9; exon_id "ENSMUSE00001558753.1"; level 2; tag "basic"; tag "TAGENE";
chr8	HAVANA	exon	20055524	20056120	0	+	.	gene_id "ENSMUSG00000121345.2"; transcript_id "ENSMUST00000281941.1"; gene_type "lncRNA"; gene_name "2610005L07Rik"; transcript_type "lncRNA"; transcript_name "2610005L07Rik-213"; exon_number 6; exon_id "ENSMUSE00001558753.1"; level 2; tag "TAGENE";
chr8	HAVANA	exon	20055524	20056120	0	+	.	gene_id "ENSMUSG00000121345.2"; transcript_id "ENSMUST00000281943.1"; gene_type "lncRNA"; gene_name "2610005L07Rik"; transcript_type "lncRNA"; transcript_name "2610005L07Rik-215"; exon_number 8; exon_id "ENSMUSE00001558753.1"; level 2; tag "TAGENE";
chr8	HAVANA	exon	20055524	20056120	0	+	.	gene_id "ENSMUSG00000121345.2"; transcript_id "ENSMUST00000281945.1"; gene_type "lncRNA"; gene_name "2610005L07Rik"; transcript_type "lncRNA"; transcript_name "2610005L07Rik-217"; exon_number 8; exon_id "ENSMUSE00001558753.1"; level 2; tag "TAGENE";
chr8	HAVANA	exon	20055524	20056120	0	+	.	gene_id "ENSMUSG00000121345.2"; transcript_id "ENSMUST00000281947.1"; gene_type "lncRNA"; gene_name "2610005L07Rik"; transcript_type "lncRNA"; transcript_name "2610005L07Rik-219"; exon_number 7; exon_id "ENSMUSE00001558753.1"; level 2; tag "TAGENE";
chr8	HAVANA	exon	20055524	20056124	0	+	.	gene_id "ENSMUSG00000121345.2"; transcript_id "ENSMUST00000281935.1"; gene_type "lncRNA"; gene_name "2610005L07Rik"; transcript_type "lncRNA"; transcript_name "2610005L07Rik-207"; exon_number 6; exon_id "ENSMUSE00001558854.1"; level 2; tag "TAGENE";
chr8	HAVANA	exon	20055524	20056124	0	+	.	gene_id "ENSMUSG00000121345.2"; transcript_id "ENSMUST00000281937.1"; gene_type "lncRNA"; gene_name "2610005L07Rik"; transcript_type "lncRNA"; transcript_name "2610005L07Rik-209"; exon_number 6; exon_id "ENSMUSE00001558854.1"; level 2; tag "TAGENE";
chr8	HAVANA	exon	20055524	20056124	0	+	.	gene_id "ENSMUSG00000121345.2"; transcript_id "ENSMUST00000281942.1"; gene_type "lncRNA"; gene_name "2610005L07Rik"; transcript_type "lncRNA"; transcript_name "2610005L07Rik-214"; exon_number 7; exon_id "ENSMUSE00001558854.1"; level 2; tag "TAGENE";
chr8	HAVANA	exon	20055524	20056124	0	+	.	gene_id "ENSMUSG00000121345.2"; transcript_id "ENSMUST00000281946.1"; gene_type "lncRNA"; gene_name "2610005L07Rik"; transcript_type "lncRNA"; transcript_name "2610005L07Rik-218"; exon_number 5; exon_id "ENSMUSE00001558854.1"; level 2; tag "TAGENE";
chr8	HAVANA	exon	20055524	20056124	0	+	.	gene_id "ENSMUSG00000121345.2"; transcript_id "ENSMUST00000282078.1"; gene_type "lncRNA"; gene_name "2610005L07Rik"; transcript_type "lncRNA"; transcript_name "2610005L07Rik-349"; exon_number 8; exon_id "ENSMUSE00001558854.1"; level 2; tag "basic"; tag "TAGENE";
chr8	HAVANA	exon	20055524	20056125	0	+	.	gene_id "ENSMUSG00000121345.2"; transcript_id "ENSMUST00000281944.1"; gene_type "lncRNA"; gene_name "2610005L07Rik"; transcript_type "lncRNA"; transcript_name "2610005L07Rik-216"; exon_number 8; exon_id "ENSMUSE00001558705.1"; level 2; tag "basic"; tag "TAGENE";
chr8	HAVANA	exon	20055716	20056120	0	+	.	gene_id "ENSMUSG00000121345.2"; transcript_id "ENSMUST00000281948.1"; gene_type "lncRNA"; gene_name "2610005L07Rik"; transcript_type "lncRNA"; transcript_name "2610005L07Rik-220"; exon_number 7; exon_id "ENSMUSE00001558866.1"; level 2; tag "TAGENE";
chr8	HAVANA	exon	20056463	20056903	0	+	.	gene_id "ENSMUSG00000121345.2"; transcript_id "ENSMUST00000281934.1"; gene_type "lncRNA"; gene_name "2610005L07Rik"; transcript_type "lncRNA"; transcript_name "2610005L07Rik-206"; exon_number 8; exon_id "ENSMUSE00001558754.1"; level 2; tag "TAGENE";
chr8	HAVANA	exon	20056463	20058700	0	+	.	gene_id "ENSMUSG00000121345.2"; transcript_id "ENSMUST00000281932.1"; gene_type "lncRNA"; gene_name "2610005L07Rik"; transcript_type "lncRNA"; transcript_name "2610005L07Rik-204"; exon_number 7; exon_id "ENSMUSE00001558903.1"; level 2; tag "basic"; tag "TAGENE";
chr8	HAVANA	exon	20056463	20058702	0	+	.	gene_id "ENSMUSG00000121345.2"; transcript_id "ENSMUST00000281933.1"; gene_type "lncRNA"; gene_name "2610005L07Rik"; transcript_type "lncRNA"; transcript_name "2610005L07Rik-205"; exon_number 8; exon_id "ENSMUSE00001558845.1"; level 2; tag "basic"; tag "TAGENE";
chr8	HAVANA	exon	20077394	20077493	0	+	.	gene_id "ENSMUSG00000121345.2"; transcript_id "ENSMUST00000281931.1"; gene_type "lncRNA"; gene_name "2610005L07Rik"; transcript_type "lncRNA"; transcript_name "2610005L07Rik-203"; exon_number 8; exon_id "ENSMUSE00001558885.1"; level 2; tag "Ensembl_canonical"; tag "GENCODE_Primary"; tag "TAGENE";
chr8	HAVANA	UTR	20078070	20078247	0	+	.	gene_id "ENSMUSG00000074449.4"; transcript_id "ENSMUST00000084046.6"; gene_type "protein_coding"; gene_name "Potefam3a"; transcript_type "protein_coding"; transcript_name "Potefam3a-201"; exon_number 1; exon_id "ENSMUSE00000685220.3"; level 2; protein_id "ENSMUSP00000081059.6"; transcript_support_level "1"; mgi_id "MGI:3796981"; tag "not_best_in_genome_evidence"; tag "basic"; tag "Ensembl_canonical"; tag "GENCODE_Primary"; tag "appris_principal_1"; tag "CCDS"; ccdsid "CCDS52499.1"; havana_gene "OTTMUSG00000020118.1"; havana_transcript "OTTMUST00000047819.1";
chr8	HAVANA	exon	20078070	20078504	0	+	.	gene_id "ENSMUSG00000074449.4"; transcript_id "ENSMUST00000084046.6"; gene_type "protein_coding"; gene_name "Potefam3a"; transcript_type "protein_coding"; transcript_name "Potefam3a-201"; exon_number 1; exon_id "ENSMUSE00000685220.3"; level 2; protein_id "ENSMUSP00000081059.6"; transcript_support_level "1"; mgi_id "MGI:3796981"; tag "not_best_in_genome_evidence"; tag "basic"; tag "Ensembl_canonical"; tag "GENCODE_Primary"; tag "appris_principal_1"; tag "CCDS"; ccdsid "CCDS52499.1"; havana_gene "OTTMUSG00000020118.1"; havana_transcript "OTTMUST00000047819.1";
chr8	HAVANA	gene	20078070	20103616	0	+	.	gene_id "ENSMUSG00000074449.4"; gene_type "protein_coding"; gene_name "Potefam3a"; level 2; mgi_id "MGI:3796981"; havana_gene "OTTMUSG00000020118.1";
chr8	HAVANA	transcript	20078070	20103616	0	+	.	gene_id "ENSMUSG00000074449.4"; transcript_id "ENSMUST00000084046.6"; gene_type "protein_coding"; gene_name "Potefam3a"; transcript_type "protein_coding"; transcript_name "Potefam3a-201"; level 2; protein_id "ENSMUSP00000081059.6"; transcript_support_level "1"; mgi_id "MGI:3796981"; tag "not_best_in_genome_evidence"; tag "basic"; tag "Ensembl_canonical"; tag "GENCODE_Primary"; tag "appris_principal_1"; tag "CCDS"; ccdsid "CCDS52499.1"; havana_gene "OTTMUSG00000020118.1"; havana_transcript "OTTMUST00000047819.1";
chr8	HAVANA	start_codon	20078248	20078250	0	+	0	gene_id "ENSMUSG00000074449.4"; transcript_id "ENSMUST00000084046.6"; gene_type "protein_coding"; gene_name "Potefam3a"; transcript_type "protein_coding"; transcript_name "Potefam3a-201"; exon_number 1; exon_id "ENSMUSE00000685220.3"; level 2; protein_id "ENSMUSP00000081059.6"; transcript_support_level "1"; mgi_id "MGI:3796981"; tag "not_best_in_genome_evidence"; tag "basic"; tag "Ensembl_canonical"; tag "GENCODE_Primary"; tag "appris_principal_1"; tag "CCDS"; ccdsid "CCDS52499.1"; havana_gene "OTTMUSG00000020118.1"; havana_transcript "OTTMUST00000047819.1";
chr8	HAVANA	CDS	20078248	20078504	0	+	0	gene_id "ENSMUSG00000074449.4"; transcript_id "ENSMUST00000084046.6"; gene_type "protein_coding"; gene_name "Potefam3a"; transcript_type "protein_coding"; transcript_name "Potefam3a-201"; exon_number 1; exon_id "ENSMUSE00000685220.3"; level 2; protein_id "ENSMUSP00000081059.6"; transcript_support_level "1"; mgi_id "MGI:3796981"; tag "not_best_in_genome_evidence"; tag "basic"; tag "Ensembl_canonical"; tag "GENCODE_Primary"; tag "appris_principal_1"; tag "CCDS"; ccdsid "CCDS52499.1"; havana_gene "OTTMUSG00000020118.1"; havana_transcript "OTTMUST00000047819.1";
chr8	HAVANA	exon	20081208	20081322	0	+	.	gene_id "ENSMUSG00000074449.4"; transcript_id "ENSMUST00000084046.6"; gene_type "protein_coding"; gene_name "Potefam3a"; transcript_type "protein_coding"; transcript_name "Potefam3a-201"; exon_number 2; exon_id "ENSMUSE00000970281.2"; level 2; protein_id "ENSMUSP00000081059.6"; transcript_support_level "1"; mgi_id "MGI:3796981"; tag "not_best_in_genome_evidence"; tag "basic"; tag "Ensembl_canonical"; tag "GENCODE_Primary"; tag "appris_principal_1"; tag "CCDS"; ccdsid "CCDS52499.1"; havana_gene "OTTMUSG00000020118.1"; havana_transcript "OTTMUST00000047819.1";
chr8	HAVANA	CDS	20081208	20081322	0	+	1	gene_id "ENSMUSG00000074449.4"; transcript_id "ENSMUST00000084046.6"; gene_type "protein_coding"; gene_name "Potefam3a"; transcript_type "protein_coding"; transcript_name "Potefam3a-201"; exon_number 2; exon_id "ENSMUSE00000970281.2"; level 2; protein_id "ENSMUSP00000081059.6"; transcript_support_level "1"; mgi_id "MGI:3796981"; tag "not_best_in_genome_evidence"; tag "basic"; tag "Ensembl_canonical"; tag "GENCODE_Primary"; tag "appris_principal_1"; tag "CCDS"; ccdsid "CCDS52499.1"; havana_gene "OTTMUSG00000020118.1"; havana_transcript "OTTMUST00000047819.1";
chr8	HAVANA	exon	20082153	20082326	0	+	.	gene_id "ENSMUSG00000074449.4"; transcript_id "ENSMUST00000084046.6"; gene_type "protein_coding"; gene_name "Potefam3a"; transcript_type "protein_coding"; transcript_name "Potefam3a-201"; exon_number 3; exon_id "ENSMUSE00001029292.2"; level 2; protein_id "ENSMUSP00000081059.6"; transcript_support_level "1"; mgi_id "MGI:3796981"; tag "not_best_in_genome_evidence"; tag "basic"; tag "Ensembl_canonical"; tag "GENCODE_Primary"; tag "appris_principal_1"; tag "CCDS"; ccdsid "CCDS52499.1"; havana_gene "OTTMUSG00000020118.1"; havana_transcript "OTTMUST00000047819.1";
chr8	HAVANA	CDS	20082153	20082326	0	+	0	gene_id "ENSMUSG00000074449.4"; transcript_id "ENSMUST00000084046.6"; gene_type "protein_coding"; gene_name "Potefam3a"; transcript_type "protein_coding"; transcript_name "Potefam3a-201"; exon_number 3; exon_id "ENSMUSE00001029292.2"; level 2; protein_id "ENSMUSP00000081059.6"; transcript_support_level "1"; mgi_id "MGI:3796981"; tag "not_best_in_genome_evidence"; tag "basic"; tag "Ensembl_canonical"; tag "GENCODE_Primary"; tag "appris_principal_1"; tag "CCDS"; ccdsid "CCDS52499.1"; havana_gene "OTTMUSG00000020118.1"; havana_transcript "OTTMUST00000047819.1";
chr8	HAVANA	exon	20083198	20083280	0	+	.	gene_id "ENSMUSG00000074449.4"; transcript_id "ENSMUST00000084046.6"; gene_type "protein_coding"; gene_name "Potefam3a"; transcript_type "protein_coding"; transcript_name "Potefam3a-201"; exon_number 4; exon_id "ENSMUSE00000987397.2"; level 2; protein_id "ENSMUSP00000081059.6"; transcript_support_level "1"; mgi_id "MGI:3796981"; tag "not_best_in_genome_evidence"; tag "basic"; tag "Ensembl_canonical"; tag "GENCODE_Primary"; tag "appris_principal_1"; tag "CCDS"; ccdsid "CCDS52499.1"; havana_gene "OTTMUSG00000020118.1"; havana_transcript "OTTMUST00000047819.1";
chr8	HAVANA	CDS	20083198	20083280	0	+	0	gene_id "ENSMUSG00000074449.4"; transcript_id "ENSMUST00000084046.6"; gene_type "protein_coding"; gene_name "Potefam3a"; transcript_type "protein_coding"; transcript_name "Potefam3a-201"; exon_number 4; exon_id "ENSMUSE00000987397.2"; level 2; protein_id "ENSMUSP00000081059.6"; transcript_support_level "1"; mgi_id "MGI:3796981"; tag "not_best_in_genome_evidence"; tag "basic"; tag "Ensembl_canonical"; tag "GENCODE_Primary"; tag "appris_principal_1"; tag "CCDS"; ccdsid "CCDS52499.1"; havana_gene "OTTMUSG00000020118.1"; havana_transcript "OTTMUST00000047819.1";
chr8	HAVANA	exon	20084201	20084359	0	+	.	gene_id "ENSMUSG00000074449.4"; transcript_id "ENSMUST00000084046.6"; gene_type "protein_coding"; gene_name "Potefam3a"; transcript_type "protein_coding"; transcript_name "Potefam3a-201"; exon_number 5; exon_id "ENSMUSE00001001605.2"; level 2; protein_id "ENSMUSP00000081059.6"; transcript_support_level "1"; mgi_id "MGI:3796981"; tag "not_best_in_genome_evidence"; tag "basic"; tag "Ensembl_canonical"; tag "GENCODE_Primary"; tag "appris_principal_1"; tag "CCDS"; ccdsid "CCDS52499.1"; havana_gene "OTTMUSG00000020118.1"; havana_transcript "OTTMUST00000047819.1";
chr8	HAVANA	CDS	20084201	20084359	0	+	1	gene_id "ENSMUSG00000074449.4"; transcript_id "ENSMUST00000084046.6"; gene_type "protein_coding"; gene_name "Potefam3a"; transcript_type "protein_coding"; transcript_name "Potefam3a-201"; exon_number 5; exon_id "ENSMUSE00001001605.2"; level 2; protein_id "ENSMUSP00000081059.6"; transcript_support_level "1"; mgi_id "MGI:3796981"; tag "not_best_in_genome_evidence"; tag "basic"; tag "Ensembl_canonical"; tag "GENCODE_Primary"; tag "appris_principal_1"; tag "CCDS"; ccdsid "CCDS52499.1"; havana_gene "OTTMUSG00000020118.1"; havana_transcript "OTTMUST00000047819.1";
chr8	HAVANA	exon	20085079	20085131	0	+	.	gene_id "ENSMUSG00000074449.4"; transcript_id "ENSMUST00000084046.6"; gene_type "protein_coding"; gene_name "Potefam3a"; transcript_type "protein_coding"; transcript_name "Potefam3a-201"; exon_number 6; exon_id "ENSMUSE00000978271.2"; level 2; protein_id "ENSMUSP00000081059.6"; transcript_support_level "1"; mgi_id "MGI:3796981"; tag "not_best_in_genome_evidence"; tag "basic"; tag "Ensembl_canonical"; tag "GENCODE_Primary"; tag "appris_principal_1"; tag "CCDS"; ccdsid "CCDS52499.1"; havana_gene "OTTMUSG00000020118.1"; havana_transcript "OTTMUST00000047819.1";
chr8	HAVANA	CDS	20085079	20085131	0	+	1	gene_id "ENSMUSG00000074449.4"; transcript_id "ENSMUST00000084046.6"; gene_type "protein_coding"; gene_name "Potefam3a"; transcript_type "protein_coding"; transcript_name "Potefam3a-201"; exon_number 6; exon_id "ENSMUSE00000978271.2"; level 2; protein_id "ENSMUSP00000081059.6"; transcript_support_level "1"; mgi_id "MGI:3796981"; tag "not_best_in_genome_evidence"; tag "basic"; tag "Ensembl_canonical"; tag "GENCODE_Primary"; tag "appris_principal_1"; tag "CCDS"; ccdsid "CCDS52499.1"; havana_gene "OTTMUSG00000020118.1"; havana_transcript "OTTMUST00000047819.1";
chr8	HAVANA	exon	20097848	20097884	0	+	.	gene_id "ENSMUSG00000074449.4"; transcript_id "ENSMUST00000084046.6"; gene_type "protein_coding"; gene_name "Potefam3a"; transcript_type "protein_coding"; transcript_name "Potefam3a-201"; exon_number 7; exon_id "ENSMUSE00000976396.2"; level 2; protein_id "ENSMUSP00000081059.6"; transcript_support_level "1"; mgi_id "MGI:3796981"; tag "not_best_in_genome_evidence"; tag "basic"; tag "Ensembl_canonical"; tag "GENCODE_Primary"; tag "appris_principal_1"; tag "CCDS"; ccdsid "CCDS52499.1"; havana_gene "OTTMUSG00000020118.1"; havana_transcript "OTTMUST00000047819.1";
chr8	HAVANA	CDS	20097848	20097884	0	+	2	gene_id "ENSMUSG00000074449.4"; transcript_id "ENSMUST00000084046.6"; gene_type "protein_coding"; gene_name "Potefam3a"; transcript_type "protein_coding"; transcript_name "Potefam3a-201"; exon_number 7; exon_id "ENSMUSE00000976396.2"; level 2; protein_id "ENSMUSP00000081059.6"; transcript_support_level "1"; mgi_id "MGI:3796981"; tag "not_best_in_genome_evidence"; tag "basic"; tag "Ensembl_canonical"; tag "GENCODE_Primary"; tag "appris_principal_1"; tag "CCDS"; ccdsid "CCDS52499.1"; havana_gene "OTTMUSG00000020118.1"; havana_transcript "OTTMUST00000047819.1";
chr8	HAVANA	exon	20099503	20099564	0	+	.	gene_id "ENSMUSG00000074449.4"; transcript_id "ENSMUST00000084046.6"; gene_type "protein_coding"; gene_name "Potefam3a"; transcript_type "protein_coding"; transcript_name "Potefam3a-201"; exon_number 8; exon_id "ENSMUSE00001069306.2"; level 2; protein_id "ENSMUSP00000081059.6"; transcript_support_level "1"; mgi_id "MGI:3796981"; tag "not_best_in_genome_evidence"; tag "basic"; tag "Ensembl_canonical"; tag "GENCODE_Primary"; tag "appris_principal_1"; tag "CCDS"; ccdsid "CCDS52499.1"; havana_gene "OTTMUSG00000020118.1"; havana_transcript "OTTMUST00000047819.1";
chr8	HAVANA	CDS	20099503	20099564	0	+	1	gene_id "ENSMUSG00000074449.4"; transcript_id "ENSMUST00000084046.6"; gene_type "protein_coding"; gene_name "Potefam3a"; transcript_type "protein_coding"; transcript_name "Potefam3a-201"; exon_number 8; exon_id "ENSMUSE00001069306.2"; level 2; protein_id "ENSMUSP00000081059.6"; transcript_support_level "1"; mgi_id "MGI:3796981"; tag "not_best_in_genome_evidence"; tag "basic"; tag "Ensembl_canonical"; tag "GENCODE_Primary"; tag "appris_principal_1"; tag "CCDS"; ccdsid "CCDS52499.1"; havana_gene "OTTMUSG00000020118.1"; havana_transcript "OTTMUST00000047819.1";
chr8	HAVANA	exon	20101721	20101754	0	+	.	gene_id "ENSMUSG00000074449.4"; transcript_id "ENSMUST00000084046.6"; gene_type "protein_coding"; gene_name "Potefam3a"; transcript_type "protein_coding"; transcript_name "Potefam3a-201"; exon_number 9; exon_id "ENSMUSE00001088397.2"; level 2; protein_id "ENSMUSP00000081059.6"; transcript_support_level "1"; mgi_id "MGI:3796981"; tag "not_best_in_genome_evidence"; tag "basic"; tag "Ensembl_canonical"; tag "GENCODE_Primary"; tag "appris_principal_1"; tag "CCDS"; ccdsid "CCDS52499.1"; havana_gene "OTTMUSG00000020118.1"; havana_transcript "OTTMUST00000047819.1";
chr8	HAVANA	CDS	20101721	20101754	0	+	2	gene_id "ENSMUSG00000074449.4"; transcript_id "ENSMUST00000084046.6"; gene_type "protein_coding"; gene_name "Potefam3a"; transcript_type "protein_coding"; transcript_name "Potefam3a-201"; exon_number 9; exon_id "ENSMUSE00001088397.2"; level 2; protein_id "ENSMUSP00000081059.6"; transcript_support_level "1"; mgi_id "MGI:3796981"; tag "not_best_in_genome_evidence"; tag "basic"; tag "Ensembl_canonical"; tag "GENCODE_Primary"; tag "appris_principal_1"; tag "CCDS"; ccdsid "CCDS52499.1"; havana_gene "OTTMUSG00000020118.1"; havana_transcript "OTTMUST00000047819.1";
chr8	HAVANA	CDS	20102247	20102322	0	+	1	gene_id "ENSMUSG00000074449.4"; transcript_id "ENSMUST00000084046.6"; gene_type "protein_coding"; gene_name "Potefam3a"; transcript_type "protein_coding"; transcript_name "Potefam3a-201"; exon_number 10; exon_id "ENSMUSE00000685216.2"; level 2; protein_id "ENSMUSP00000081059.6"; transcript_support_level "1"; mgi_id "MGI:3796981"; tag "not_best_in_genome_evidence"; tag "basic"; tag "Ensembl_canonical"; tag "GENCODE_Primary"; tag "appris_principal_1"; tag "CCDS"; ccdsid "CCDS52499.1"; havana_gene "OTTMUSG00000020118.1"; havana_transcript "OTTMUST00000047819.1";
chr8	HAVANA	exon	20102247	20103616	0	+	.	gene_id "ENSMUSG00000074449.4"; transcript_id "ENSMUST00000084046.6"; gene_type "protein_coding"; gene_name "Potefam3a"; transcript_type "protein_coding"; transcript_name "Potefam3a-201"; exon_number 10; exon_id "ENSMUSE00000685216.2"; level 2; protein_id "ENSMUSP00000081059.6"; transcript_support_level "1"; mgi_id "MGI:3796981"; tag "not_best_in_genome_evidence"; tag "basic"; tag "Ensembl_canonical"; tag "GENCODE_Primary"; tag "appris_principal_1"; tag "CCDS"; ccdsid "CCDS52499.1"; havana_gene "OTTMUSG00000020118.1"; havana_transcript "OTTMUST00000047819.1";
chr8	HAVANA	stop_codon	20102323	20102325	0	+	0	gene_id "ENSMUSG00000074449.4"; transcript_id "ENSMUST00000084046.6"; gene_type "protein_coding"; gene_name "Potefam3a"; transcript_type "protein_coding"; transcript_name "Potefam3a-201"; exon_number 10; exon_id "ENSMUSE00000685216.2"; level 2; protein_id "ENSMUSP00000081059.6"; transcript_support_level "1"; mgi_id "MGI:3796981"; tag "not_best_in_genome_evidence"; tag "basic"; tag "Ensembl_canonical"; tag "GENCODE_Primary"; tag "appris_principal_1"; tag "CCDS"; ccdsid "CCDS52499.1"; havana_gene "OTTMUSG00000020118.1"; havana_transcript "OTTMUST00000047819.1";
chr8	HAVANA	UTR	20102323	20103616	0	+	.	gene_id "ENSMUSG00000074449.4"; transcript_id "ENSMUST00000084046.6"; gene_type "protein_coding"; gene_name "Potefam3a"; transcript_type "protein_coding"; transcript_name "Potefam3a-201"; exon_number 10; exon_id "ENSMUSE00000685216.2"; level 2; protein_id "ENSMUSP00000081059.6"; transcript_support_level "1"; mgi_id "MGI:3796981"; tag "not_best_in_genome_evidence"; tag "basic"; tag "Ensembl_canonical"; tag "GENCODE_Primary"; tag "appris_principal_1"; tag "CCDS"; ccdsid "CCDS52499.1"; havana_gene "OTTMUSG00000020118.1"; havana_transcript "OTTMUST00000047819.1";
chr8	HAVANA	exon	20114086	20114373	0	+	.	gene_id "ENSMUSG00000121345.2"; transcript_id "ENSMUST00000282106.1"; gene_type "lncRNA"; gene_name "2610005L07Rik"; transcript_type "lncRNA"; transcript_name "2610005L07Rik-377"; exon_number 1; exon_id "ENSMUSE00001558821.1"; level 2; tag "TAGENE";
chr8	HAVANA	transcript	20114086	20115048	0	+	.	gene_id "ENSMUSG00000121345.2"; transcript_id "ENSMUST00000282106.1"; gene_type "lncRNA"; gene_name "2610005L07Rik"; transcript_type "lncRNA"; transcript_name "2610005L07Rik-377"; level 2; tag "TAGENE";
chr8	HAVANA	exon	20114094	20114205	0	+	.	gene_id "ENSMUSG00000121345.2"; transcript_id "ENSMUST00000282107.1"; gene_type "lncRNA"; gene_name "2610005L07Rik"; transcript_type "lncRNA"; transcript_name "2610005L07Rik-378"; exon_number 1; exon_id "ENSMUSE00001558767.1"; level 2; tag "basic"; tag "TAGENE";
chr8	HAVANA	transcript	20114094	20115033	0	+	.	gene_id "ENSMUSG00000121345.2"; transcript_id "ENSMUST00000282107.1"; gene_type "lncRNA"; gene_name "2610005L07Rik"; transcript_type "lncRNA"; transcript_name "2610005L07Rik-378"; level 2; tag "basic"; tag "TAGENE";
chr8	HAVANA	exon	20114304	20114373	0	+	.	gene_id "ENSMUSG00000121345.2"; transcript_id "ENSMUST00000282107.1"; gene_type "lncRNA"; gene_name "2610005L07Rik"; transcript_type "lncRNA"; transcript_name "2610005L07Rik-378"; exon_number 2; exon_id "ENSMUSE00001558717.1"; level 2; tag "basic"; tag "TAGENE";
chr8	HAVANA	exon	20114907	20115033	0	+	.	gene_id "ENSMUSG00000121345.2"; transcript_id "ENSMUST00000282107.1"; gene_type "lncRNA"; gene_name "2610005L07Rik"; transcript_type "lncRNA"; transcript_name "2610005L07Rik-378"; exon_number 3; exon_id "ENSMUSE00001558706.1"; level 2; tag "basic"; tag "TAGENE";
chr8	HAVANA	exon	20114907	20115048	0	+	.	gene_id "ENSMUSG00000121345.2"; transcript_id "ENSMUST00000282106.1"; gene_type "lncRNA"; gene_name "2610005L07Rik"; transcript_type "lncRNA"; transcript_name "2610005L07Rik-377"; exon_number 2; exon_id "ENSMUSE00001558749.1"; level 2; tag "TAGENE";
chr8	HAVANA	exon	20120163	20120261	0	+	.	gene_id "ENSMUSG00000127596.1"; transcript_id "ENSMUST00000283185.1"; gene_type "lncRNA"; gene_name "ENSMUSG00000127596"; transcript_type "lncRNA"; transcript_name "ENSMUST00000283185"; exon_number 1; exon_id "ENSMUSE00001561053.1"; level 2; tag "basic"; tag "Ensembl_canonical"; tag "GENCODE_Primary"; tag "TAGENE";
chr8	HAVANA	gene	20120163	20143552	0	+	.	gene_id "ENSMUSG00000127596.1"; gene_type "lncRNA"; gene_name "ENSMUSG00000127596"; level 2;
chr8	HAVANA	transcript	20120163	20143552	0	+	.	gene_id "ENSMUSG00000127596.1"; transcript_id "ENSMUST00000283185.1"; gene_type "lncRNA"; gene_name "ENSMUSG00000127596"; transcript_type "lncRNA"; transcript_name "ENSMUST00000283185"; level 2; tag "basic"; tag "Ensembl_canonical"; tag "GENCODE_Primary"; tag "TAGENE";
chr8	HAVANA	exon	20143456	20143552	0	+	.	gene_id "ENSMUSG00000127596.1"; transcript_id "ENSMUST00000283185.1"; gene_type "lncRNA"; gene_name "ENSMUSG00000127596"; transcript_type "lncRNA"; transcript_name "ENSMUST00000283185"; exon_number 2; exon_id "ENSMUSE00001561054.1"; level 2; tag "basic"; tag "Ensembl_canonical"; tag "GENCODE_Primary"; tag "TAGENE";
chr8	HAVANA	exon	20143545	20143648	0	+	.	gene_id "ENSMUSG00000121492.2"; transcript_id "ENSMUST00000282483.1"; gene_type "lncRNA"; gene_name "6820431F20Rik"; transcript_type "lncRNA"; transcript_name "6820431F20Rik-239"; exon_number 1; exon_id "ENSMUSE00001559641.1"; level 2; mgi_id "MGI:3694236"; tag "TAGENE";
chr8	HAVANA	transcript	20143545	20157967	0	+	.	gene_id "ENSMUSG00000121492.2"; transcript_id "ENSMUST00000282483.1"; gene_type "lncRNA"; gene_name "6820431F20Rik"; transcript_type "lncRNA"; transcript_name "6820431F20Rik-239"; level 2; mgi_id "MGI:3694236"; tag "TAGENE";
chr8	HAVANA	gene	20143545	20182492	0	+	.	gene_id "ENSMUSG00000121492.2"; gene_type "lncRNA"; gene_name "6820431F20Rik"; level 2; mgi_id "MGI:3694236"; tag "overlaps_pseudogene";
chr8	HAVANA	exon	20143671	20143956	0	+	.	gene_id "ENSMUSG00000121492.2"; transcript_id "ENSMUST00000242388.2"; gene_type "lncRNA"; gene_name "6820431F20Rik"; transcript_type "lncRNA"; transcript_name "6820431F20Rik-205"; exon_number 1; exon_id "ENSMUSE00001559617.1"; level 2; mgi_id "MGI:3694236"; tag "basic"; tag "TAGENE";
chr8	HAVANA	transcript	20143671	20172608	0	+	.	gene_id "ENSMUSG00000121492.2"; transcript_id "ENSMUST00000242388.2"; gene_type "lncRNA"; gene_name "6820431F20Rik"; transcript_type "lncRNA"; transcript_name "6820431F20Rik-205"; level 2; mgi_id "MGI:3694236"; tag "basic"; tag "TAGENE";
chr8	HAVANA	exon	20143672	20143956	0	+	.	gene_id "ENSMUSG00000121492.2"; transcript_id "ENSMUST00000243720.2"; gene_type "lncRNA"; gene_name "6820431F20Rik"; transcript_type "lncRNA"; transcript_name "6820431F20Rik-209"; exon_number 1; exon_id "ENSMUSE00001559671.1"; level 2; mgi_id "MGI:3694236"; tag "TAGENE";
chr8	HAVANA	transcript	20143672	20158553	0	+	.	gene_id "ENSMUSG00000121492.2"; transcript_id "ENSMUST00000243720.2"; gene_type "lncRNA"; gene_name "6820431F20Rik"; transcript_type "lncRNA"; transcript_name "6820431F20Rik-209"; level 2; mgi_id "MGI:3694236"; tag "TAGENE";
chr8	HAVANA	exon	20143706	20143956	0	+	.	gene_id "ENSMUSG00000121492.2"; transcript_id "ENSMUST00000245238.2"; gene_type "lncRNA"; gene_name "6820431F20Rik"; transcript_type "lncRNA"; transcript_name "6820431F20Rik-210"; exon_number 1; exon_id "ENSMUSE00001559657.1"; level 2; mgi_id "MGI:3694236"; tag "TAGENE";
chr8	HAVANA	transcript	20143706	20170399	0	+	.	gene_id "ENSMUSG00000121492.2"; transcript_id "ENSMUST00000245238.2"; gene_type "lncRNA"; gene_name "6820431F20Rik"; transcript_type "lncRNA"; transcript_name "6820431F20Rik-210"; level 2; mgi_id "MGI:3694236"; tag "TAGENE";
chr8	HAVANA	transcript	20143715	20146934	0	+	.	gene_id "ENSMUSG00000121492.2"; transcript_id "ENSMUST00000242640.2"; gene_type "lncRNA"; gene_name "6820431F20Rik"; transcript_type "lncRNA"; transcript_name "6820431F20Rik-206"; level 2; mgi_id "MGI:3694236"; tag "TAGENE";
chr8	HAVANA	exon	20143715	20146934	0	+	.	gene_id "ENSMUSG00000121492.2"; transcript_id "ENSMUST00000242640.2"; gene_type "lncRNA"; gene_name "6820431F20Rik"; transcript_type "lncRNA"; transcript_name "6820431F20Rik-206"; exon_number 1; exon_id "ENSMUSE00001559651.1"; level 2; mgi_id "MGI:3694236"; tag "TAGENE";
chr8	HAVANA	exon	20143722	20143956	0	+	.	gene_id "ENSMUSG00000121492.2"; transcript_id "ENSMUST00000242130.2"; gene_type "lncRNA"; gene_name "6820431F20Rik"; transcript_type "lncRNA"; transcript_name "6820431F20Rik-204"; exon_number 1; exon_id "ENSMUSE00001478120.1"; level 2; mgi_id "MGI:3694236"; tag "TAGENE";
chr8	HAVANA	transcript	20143722	20169619	0	+	.	gene_id "ENSMUSG00000121492.2"; transcript_id "ENSMUST00000242130.2"; gene_type "lncRNA"; gene_name "6820431F20Rik"; transcript_type "lncRNA"; transcript_name "6820431F20Rik-204"; level 2; mgi_id "MGI:3694236"; tag "TAGENE";
chr8	HAVANA	exon	20143734	20143956	0	+	.	gene_id "ENSMUSG00000121492.2"; transcript_id "ENSMUST00000282453.1"; gene_type "lncRNA"; gene_name "6820431F20Rik"; transcript_type "lncRNA"; transcript_name "6820431F20Rik-212"; exon_number 1; exon_id "ENSMUSE00001559666.1"; level 2; mgi_id "MGI:3694236"; tag "basic"; tag "Ensembl_canonical"; tag "GENCODE_Primary"; tag "TAGENE";
chr8	HAVANA	transcript	20143734	20182492	0	+	.	gene_id "ENSMUSG00000121492.2"; transcript_id "ENSMUST00000282453.1"; gene_type "lncRNA"; gene_name "6820431F20Rik"; transcript_type "lncRNA"; transcript_name "6820431F20Rik-212"; level 2; mgi_id "MGI:3694236"; tag "basic"; tag "Ensembl_canonical"; tag "GENCODE_Primary"; tag "TAGENE";
chr8	HAVANA	exon	20143735	20143956	0	+	.	gene_id "ENSMUSG00000121492.2"; transcript_id "ENSMUST00000241175.2"; gene_type "lncRNA"; gene_name "6820431F20Rik"; transcript_type "lncRNA"; transcript_name "6820431F20Rik-203"; exon_number 1; exon_id "ENSMUSE00001559642.1"; level 2; mgi_id "MGI:3694236"; tag "TAGENE";
chr8	HAVANA	transcript	20143735	20163766	0	+	.	gene_id "ENSMUSG00000121492.2"; transcript_id "ENSMUST00000241175.2"; gene_type "lncRNA"; gene_name "6820431F20Rik"; transcript_type "lncRNA"; transcript_name "6820431F20Rik-203"; level 2; mgi_id "MGI:3694236"; tag "TAGENE";
chr8	HAVANA	exon	20143737	20144002	0	+	.	gene_id "ENSMUSG00000121492.2"; transcript_id "ENSMUST00000246267.1"; gene_type "lncRNA"; gene_name "6820431F20Rik"; transcript_type "lncRNA"; transcript_name "6820431F20Rik-211"; exon_number 1; exon_id "ENSMUSE00001487826.1"; level 2; mgi_id "MGI:3694236"; tag "basic"; tag "TAGENE";
chr8	HAVANA	transcript	20143737	20169471	0	+	.	gene_id "ENSMUSG00000121492.2"; transcript_id "ENSMUST00000246267.1"; gene_type "lncRNA"; gene_name "6820431F20Rik"; transcript_type "lncRNA"; transcript_name "6820431F20Rik-211"; level 2; mgi_id "MGI:3694236"; tag "basic"; tag "TAGENE";
chr8	HAVANA	exon	20143739	20143956	0	+	.	gene_id "ENSMUSG00000121492.2"; transcript_id "ENSMUST00000243435.2"; gene_type "lncRNA"; gene_name "6820431F20Rik"; transcript_type "lncRNA"; transcript_name "6820431F20Rik-208"; exon_number 1; exon_id "ENSMUSE00001559620.1"; level 2; mgi_id "MGI:3694236"; tag "basic"; tag "TAGENE";
chr8	HAVANA	exon	20143739	20143956	0	+	.	gene_id "ENSMUSG00000121492.2"; transcript_id "ENSMUST00000282454.1"; gene_type "lncRNA"; gene_name "6820431F20Rik"; transcript_type "lncRNA"; transcript_name "6820431F20Rik-213"; exon_number 1; exon_id "ENSMUSE00001559620.1"; level 2; mgi_id "MGI:3694236"; tag "TAGENE";
chr8	HAVANA	transcript	20143739	20169619	0	+	.	gene_id "ENSMUSG00000121492.2"; transcript_id "ENSMUST00000243435.2"; gene_type "lncRNA"; gene_name "6820431F20Rik"; transcript_type "lncRNA"; transcript_name "6820431F20Rik-208"; level 2; mgi_id "MGI:3694236"; tag "basic"; tag "TAGENE";
chr8	HAVANA	transcript	20143739	20182492	0	+	.	gene_id "ENSMUSG00000121492.2"; transcript_id "ENSMUST00000282454.1"; gene_type "lncRNA"; gene_name "6820431F20Rik"; transcript_type "lncRNA"; transcript_name "6820431F20Rik-213"; level 2; mgi_id "MGI:3694236"; tag "TAGENE";
chr8	HAVANA	exon	20143740	20143956	0	+	.	gene_id "ENSMUSG00000121492.2"; transcript_id "ENSMUST00000282471.1"; gene_type "lncRNA"; gene_name "6820431F20Rik"; transcript_type "lncRNA"; transcript_name "6820431F20Rik-228"; exon_number 1; exon_id "ENSMUSE00001559672.1"; level 2; mgi_id "MGI:3694236"; tag "TAGENE";
chr8	HAVANA	transcript	20143740	20163766	0	+	.	gene_id "ENSMUSG00000121492.2"; transcript_id "ENSMUST00000282471.1"; gene_type "lncRNA"; gene_name "6820431F20Rik"; transcript_type "lncRNA"; transcript_name "6820431F20Rik-228"; level 2; mgi_id "MGI:3694236"; tag "TAGENE";
chr8	HAVANA	exon	20143741	20143956	0	+	.	gene_id "ENSMUSG00000121492.2"; transcript_id "ENSMUST00000282468.1"; gene_type "lncRNA"; gene_name "6820431F20Rik"; transcript_type "lncRNA"; transcript_name "6820431F20Rik-225"; exon_number 1; exon_id "ENSMUSE00001559664.1"; level 2; mgi_id "MGI:3694236"; tag "TAGENE";
chr8	HAVANA	exon	20143741	20143956	0	+	.	gene_id "ENSMUSG00000121492.2"; transcript_id "ENSMUST00000153748.3"; gene_type "lncRNA"; gene_name "6820431F20Rik"; transcript_type "lncRNA"; transcript_name "6820431F20Rik-202"; exon_number 1; exon_id "ENSMUSE00001559664.1"; level 2; transcript_support_level "1"; mgi_id "MGI:3694236"; tag "basic"; tag "TAGENE"; havana_transcript "OTTMUST00000069311.1";
chr8	HAVANA	exon	20143741	20145551	0	+	.	gene_id "ENSMUSG00000121492.2"; transcript_id "ENSMUST00000282479.1"; gene_type "lncRNA"; gene_name "6820431F20Rik"; transcript_type "lncRNA"; transcript_name "6820431F20Rik-235"; exon_number 1; exon_id "ENSMUSE00001559661.1"; level 2; mgi_id "MGI:3694236"; tag "basic"; tag "TAGENE";
chr8	HAVANA	transcript	20143741	20158291	0	+	.	gene_id "ENSMUSG00000121492.2"; transcript_id "ENSMUST00000282479.1"; gene_type "lncRNA"; gene_name "6820431F20Rik"; transcript_type "lncRNA"; transcript_name "6820431F20Rik-235"; level 2; mgi_id "MGI:3694236"; tag "basic"; tag "TAGENE";
chr8	HAVANA	transcript	20143741	20167890	0	+	.	gene_id "ENSMUSG00000121492.2"; transcript_id "ENSMUST00000282468.1"; gene_type "lncRNA"; gene_name "6820431F20Rik"; transcript_type "lncRNA"; transcript_name "6820431F20Rik-225"; level 2; mgi_id "MGI:3694236"; tag "TAGENE";
chr8	HAVANA	transcript	20143741	20172994	0	+	.	gene_id "ENSMUSG00000121492.2"; transcript_id "ENSMUST00000153748.3"; gene_type "lncRNA"; gene_name "6820431F20Rik"; transcript_type "lncRNA"; transcript_name "6820431F20Rik-202"; level 2; transcript_support_level "1"; mgi_id "MGI:3694236"; tag "basic"; tag "TAGENE"; havana_transcript "OTTMUST00000069311.1";
chr8	HAVANA	exon	20143743	20143956	0	+	.	gene_id "ENSMUSG00000121492.2"; transcript_id "ENSMUST00000282463.1"; gene_type "lncRNA"; gene_name "6820431F20Rik"; transcript_type "lncRNA"; transcript_name "6820431F20Rik-220"; exon_number 1; exon_id "ENSMUSE00001559635.1"; level 2; mgi_id "MGI:3694236"; tag "basic"; tag "TAGENE";
chr8	HAVANA	exon	20143743	20143956	0	+	.	gene_id "ENSMUSG00000121492.2"; transcript_id "ENSMUST00000282455.1"; gene_type "lncRNA"; gene_name "6820431F20Rik"; transcript_type "lncRNA"; transcript_name "6820431F20Rik-214"; exon_number 1; exon_id "ENSMUSE00001559635.1"; level 2; mgi_id "MGI:3694236"; tag "TAGENE";
chr8	HAVANA	transcript	20143743	20169269	0	+	.	gene_id "ENSMUSG00000121492.2"; transcript_id "ENSMUST00000282463.1"; gene_type "lncRNA"; gene_name "6820431F20Rik"; transcript_type "lncRNA"; transcript_name "6820431F20Rik-220"; level 2; mgi_id "MGI:3694236"; tag "basic"; tag "TAGENE";
chr8	HAVANA	transcript	20143743	20182492	0	+	.	gene_id "ENSMUSG00000121492.2"; transcript_id "ENSMUST00000282455.1"; gene_type "lncRNA"; gene_name "6820431F20Rik"; transcript_type "lncRNA"; transcript_name "6820431F20Rik-214"; level 2; mgi_id "MGI:3694236"; tag "TAGENE";
chr8	HAVANA	exon	20143745	20144854	0	+	.	gene_id "ENSMUSG00000121492.2"; transcript_id "ENSMUST00000282480.1"; gene_type "lncRNA"; gene_name "6820431F20Rik"; transcript_type "lncRNA"; transcript_name "6820431F20Rik-236"; exon_number 1; exon_id "ENSMUSE00001559609.1"; level 2; mgi_id "MGI:3694236"; tag "TAGENE";
chr8	HAVANA	transcript	20143745	20158291	0	+	.	gene_id "ENSMUSG00000121492.2"; transcript_id "ENSMUST00000282480.1"; gene_type "lncRNA"; gene_name "6820431F20Rik"; transcript_type "lncRNA"; transcript_name "6820431F20Rik-236"; level 2; mgi_id "MGI:3694236"; tag "TAGENE";
chr8	HAVANA	exon	20143751	20143956	0	+	.	gene_id "ENSMUSG00000121492.2"; transcript_id "ENSMUST00000282466.1"; gene_type "lncRNA"; gene_name "6820431F20Rik"; transcript_type "lncRNA"; transcript_name "6820431F20Rik-223"; exon_number 1; exon_id "ENSMUSE00001559634.1"; level 2; mgi_id "MGI:3694236"; tag "TAGENE";
chr8	HAVANA	transcript	20143751	20168406	0	+	.	gene_id "ENSMUSG00000121492.2"; transcript_id "ENSMUST00000282466.1"; gene_type "lncRNA"; gene_name "6820431F20Rik"; transcript_type "lncRNA"; transcript_name "6820431F20Rik-223"; level 2; mgi_id "MGI:3694236"; tag "TAGENE";
chr8	HAVANA	exon	20143753	20143956	0	+	.	gene_id "ENSMUSG00000121492.2"; transcript_id "ENSMUST00000282456.1"; gene_type "lncRNA"; gene_name "6820431F20Rik"; transcript_type "lncRNA"; transcript_name "6820431F20Rik-215"; exon_number 1; exon_id "ENSMUSE00001559679.1"; level 2; mgi_id "MGI:3694236"; tag "TAGENE";
chr8	HAVANA	transcript	20143753	20180158	0	+	.	gene_id "ENSMUSG00000121492.2"; transcript_id "ENSMUST00000282456.1"; gene_type "lncRNA"; gene_name "6820431F20Rik"; transcript_type "lncRNA"; transcript_name "6820431F20Rik-215"; level 2; mgi_id "MGI:3694236"; tag "TAGENE";
chr8	HAVANA	exon	20143754	20143956	0	+	.	gene_id "ENSMUSG00000121492.2"; transcript_id "ENSMUST00000282472.1"; gene_type "lncRNA"; gene_name "6820431F20Rik"; transcript_type "lncRNA"; transcript_name "6820431F20Rik-229"; exon_number 1; exon_id "ENSMUSE00001559624.1"; level 2; mgi_id "MGI:3694236"; tag "basic"; tag "TAGENE";
chr8	ENSEMBL_gcm37	exon	20143754	20143956	2.87249335446252	+	.	gene_id "ENSMUSG00000121492.2"; transcript_id "ENSMUSG00000121492.2_tx_4"; exon_id "chr8_20143754_20143956_+"; exonnum "1"; txlen "1307";
chr8	HAVANA	transcript	20143754	20163738	0	+	.	gene_id "ENSMUSG00000121492.2"; transcript_id "ENSMUST00000282472.1"; gene_type "lncRNA"; gene_name "6820431F20Rik"; transcript_type "lncRNA"; transcript_name "6820431F20Rik-229"; level 2; mgi_id "MGI:3694236"; tag "basic"; tag "TAGENE";
chr8	HAVANA	exon	20143755	20143956	0	+	.	gene_id "ENSMUSG00000121492.2"; transcript_id "ENSMUST00000282473.1"; gene_type "lncRNA"; gene_name "6820431F20Rik"; transcript_type "lncRNA"; transcript_name "6820431F20Rik-230"; exon_number 1; exon_id "ENSMUSE00001559622.1"; level 2; mgi_id "MGI:3694236"; tag "TAGENE";
chr8	HAVANA	exon	20143755	20145594	0	+	.	gene_id "ENSMUSG00000121492.2"; transcript_id "ENSMUST00000282484.1"; gene_type "lncRNA"; gene_name "6820431F20Rik"; transcript_type "lncRNA"; transcript_name "6820431F20Rik-240"; exon_number 1; exon_id "ENSMUSE00001559625.1"; level 2; mgi_id "MGI:3694236"; tag "TAGENE";
chr8	HAVANA	transcript	20143755	20157967	0	+	.	gene_id "ENSMUSG00000121492.2"; transcript_id "ENSMUST00000282484.1"; gene_type "lncRNA"; gene_name "6820431F20Rik"; transcript_type "lncRNA"; transcript_name "6820431F20Rik-240"; level 2; mgi_id "MGI:3694236"; tag "TAGENE";
chr8	HAVANA	transcript	20143755	20163738	0	+	.	gene_id "ENSMUSG00000121492.2"; transcript_id "ENSMUST00000282473.1"; gene_type "lncRNA"; gene_name "6820431F20Rik"; transcript_type "lncRNA"; transcript_name "6820431F20Rik-230"; level 2; mgi_id "MGI:3694236"; tag "TAGENE";
chr8	HAVANA	exon	20143766	20143956	0	+	.	gene_id "ENSMUSG00000121492.2"; transcript_id "ENSMUST00000242645.1"; gene_type "lncRNA"; gene_name "6820431F20Rik"; transcript_type "lncRNA"; transcript_name "6820431F20Rik-207"; exon_number 1; exon_id "ENSMUSE00001479315.1"; level 2; mgi_id "MGI:3694236"; tag "basic"; tag "TAGENE";
chr8	HAVANA	transcript	20143766	20180155	0	+	.	gene_id "ENSMUSG00000121492.2"; transcript_id "ENSMUST00000242645.1"; gene_type "lncRNA"; gene_name "6820431F20Rik"; transcript_type "lncRNA"; transcript_name "6820431F20Rik-207"; level 2; mgi_id "MGI:3694236"; tag "basic"; tag "TAGENE";
chr8	HAVANA	exon	20143825	20143956	0	+	.	gene_id "ENSMUSG00000121492.2"; transcript_id "ENSMUST00000282481.1"; gene_type "lncRNA"; gene_name "6820431F20Rik"; transcript_type "lncRNA"; transcript_name "6820431F20Rik-237"; exon_number 1; exon_id "ENSMUSE00001559681.1"; level 2; mgi_id "MGI:3694236"; tag "TAGENE";
chr8	HAVANA	exon	20143825	20143956	0	+	.	gene_id "ENSMUSG00000121492.2"; transcript_id "ENSMUST00000282464.1"; gene_type "lncRNA"; gene_name "6820431F20Rik"; transcript_type "lncRNA"; transcript_name "6820431F20Rik-221"; exon_number 1; exon_id "ENSMUSE00001559681.1"; level 2; mgi_id "MGI:3694236"; tag "TAGENE";
chr8	HAVANA	transcript	20143825	20158295	0	+	.	gene_id "ENSMUSG00000121492.2"; transcript_id "ENSMUST00000282481.1"; gene_type "lncRNA"; gene_name "6820431F20Rik"; transcript_type "lncRNA"; transcript_name "6820431F20Rik-237"; level 2; mgi_id "MGI:3694236"; tag "TAGENE";
chr8	HAVANA	transcript	20143825	20169269	0	+	.	gene_id "ENSMUSG00000121492.2"; transcript_id "ENSMUST00000282464.1"; gene_type "lncRNA"; gene_name "6820431F20Rik"; transcript_type "lncRNA"; transcript_name "6820431F20Rik-221"; level 2; mgi_id "MGI:3694236"; tag "TAGENE";
chr8	HAVANA	exon	20143827	20143956	0	+	.	gene_id "ENSMUSG00000121492.2"; transcript_id "ENSMUST00000282485.1"; gene_type "lncRNA"; gene_name "6820431F20Rik"; transcript_type "lncRNA"; transcript_name "6820431F20Rik-241"; exon_number 1; exon_id "ENSMUSE00001559683.1"; level 2; mgi_id "MGI:3694236"; tag "basic"; tag "TAGENE";
chr8	HAVANA	exon	20143827	20143956	0	+	.	gene_id "ENSMUSG00000121492.2"; transcript_id "ENSMUST00000282470.1"; gene_type "lncRNA"; gene_name "6820431F20Rik"; transcript_type "lncRNA"; transcript_name "6820431F20Rik-227"; exon_number 1; exon_id "ENSMUSE00001559683.1"; level 2; mgi_id "MGI:3694236"; tag "TAGENE";
chr8	HAVANA	transcript	20143827	20157967	0	+	.	gene_id "ENSMUSG00000121492.2"; transcript_id "ENSMUST00000282485.1"; gene_type "lncRNA"; gene_name "6820431F20Rik"; transcript_type "lncRNA"; transcript_name "6820431F20Rik-241"; level 2; mgi_id "MGI:3694236"; tag "basic"; tag "TAGENE";
chr8	HAVANA	transcript	20143827	20167400	0	+	.	gene_id "ENSMUSG00000121492.2"; transcript_id "ENSMUST00000282470.1"; gene_type "lncRNA"; gene_name "6820431F20Rik"; transcript_type "lncRNA"; transcript_name "6820431F20Rik-227"; level 2; mgi_id "MGI:3694236"; tag "TAGENE";
chr8	HAVANA	exon	20143832	20143956	0	+	.	gene_id "ENSMUSG00000121492.2"; transcript_id "ENSMUST00000282475.1"; gene_type "lncRNA"; gene_name "6820431F20Rik"; transcript_type "lncRNA"; transcript_name "6820431F20Rik-232"; exon_number 1; exon_id "ENSMUSE00001559669.1"; level 2; mgi_id "MGI:3694236"; tag "TAGENE";
chr8	HAVANA	exon	20143832	20144854	0	+	.	gene_id "ENSMUSG00000121492.2"; transcript_id "ENSMUST00000282476.1"; gene_type "lncRNA"; gene_name "6820431F20Rik"; transcript_type "lncRNA"; transcript_name "6820431F20Rik-233"; exon_number 1; exon_id "ENSMUSE00001559639.1"; level 2; mgi_id "MGI:3694236"; tag "TAGENE";
chr8	HAVANA	transcript	20143832	20163584	0	+	.	gene_id "ENSMUSG00000121492.2"; transcript_id "ENSMUST00000282476.1"; gene_type "lncRNA"; gene_name "6820431F20Rik"; transcript_type "lncRNA"; transcript_name "6820431F20Rik-233"; level 2; mgi_id "MGI:3694236"; tag "TAGENE";
chr8	HAVANA	transcript	20143832	20163738	0	+	.	gene_id "ENSMUSG00000121492.2"; transcript_id "ENSMUST00000282475.1"; gene_type "lncRNA"; gene_name "6820431F20Rik"; transcript_type "lncRNA"; transcript_name "6820431F20Rik-232"; level 2; mgi_id "MGI:3694236"; tag "TAGENE";
chr8	HAVANA	exon	20143833	20143956	0	+	.	gene_id "ENSMUSG00000121492.2"; transcript_id "ENSMUST00000282482.1"; gene_type "lncRNA"; gene_name "6820431F20Rik"; transcript_type "lncRNA"; transcript_name "6820431F20Rik-238"; exon_number 1; exon_id "ENSMUSE00001559619.1"; level 2; mgi_id "MGI:3694236"; tag "TAGENE";
chr8	HAVANA	transcript	20143833	20158291	0	+	.	gene_id "ENSMUSG00000121492.2"; transcript_id "ENSMUST00000282482.1"; gene_type "lncRNA"; gene_name "6820431F20Rik"; transcript_type "lncRNA"; transcript_name "6820431F20Rik-238"; level 2; mgi_id "MGI:3694236"; tag "TAGENE";
chr8	HAVANA	exon	20143834	20143956	0	+	.	gene_id "ENSMUSG00000121492.2"; transcript_id "ENSMUST00000282458.1"; gene_type "lncRNA"; gene_name "6820431F20Rik"; transcript_type "lncRNA"; transcript_name "6820431F20Rik-217"; exon_number 1; exon_id "ENSMUSE00001559655.1"; level 2; mgi_id "MGI:3694236"; tag "TAGENE";
chr8	HAVANA	transcript	20143834	20170102	0	+	.	gene_id "ENSMUSG00000121492.2"; transcript_id "ENSMUST00000282458.1"; gene_type "lncRNA"; gene_name "6820431F20Rik"; transcript_type "lncRNA"; transcript_name "6820431F20Rik-217"; level 2; mgi_id "MGI:3694236"; tag "TAGENE";
chr8	HAVANA	exon	20143839	20143956	0	+	.	gene_id "ENSMUSG00000121492.2"; transcript_id "ENSMUST00000282474.1"; gene_type "lncRNA"; gene_name "6820431F20Rik"; transcript_type "lncRNA"; transcript_name "6820431F20Rik-231"; exon_number 1; exon_id "ENSMUSE00001559612.1"; level 2; mgi_id "MGI:3694236"; tag "TAGENE";
chr8	HAVANA	exon	20143839	20143956	0	+	.	gene_id "ENSMUSG00000121492.2"; transcript_id "ENSMUST00000282469.1"; gene_type "lncRNA"; gene_name "6820431F20Rik"; transcript_type "lncRNA"; transcript_name "6820431F20Rik-226"; exon_number 1; exon_id "ENSMUSE00001559612.1"; level 2; mgi_id "MGI:3694236"; tag "TAGENE";
chr8	HAVANA	exon	20143839	20143969	0	+	.	gene_id "ENSMUSG00000121492.2"; transcript_id "ENSMUST00000282486.1"; gene_type "lncRNA"; gene_name "6820431F20Rik"; transcript_type "lncRNA"; transcript_name "6820431F20Rik-242"; exon_number 1; exon_id "ENSMUSE00001559615.1"; level 2; mgi_id "MGI:3694236"; tag "TAGENE";
chr8	HAVANA	transcript	20143839	20157967	0	+	.	gene_id "ENSMUSG00000121492.2"; transcript_id "ENSMUST00000282486.1"; gene_type "lncRNA"; gene_name "6820431F20Rik"; transcript_type "lncRNA"; transcript_name "6820431F20Rik-242"; level 2; mgi_id "MGI:3694236"; tag "TAGENE";
chr8	HAVANA	transcript	20143839	20163766	0	+	.	gene_id "ENSMUSG00000121492.2"; transcript_id "ENSMUST00000282474.1"; gene_type "lncRNA"; gene_name "6820431F20Rik"; transcript_type "lncRNA"; transcript_name "6820431F20Rik-231"; level 2; mgi_id "MGI:3694236"; tag "TAGENE";
chr8	HAVANA	transcript	20143839	20167630	0	+	.	gene_id "ENSMUSG00000121492.2"; transcript_id "ENSMUST00000282469.1"; gene_type "lncRNA"; gene_name "6820431F20Rik"; transcript_type "lncRNA"; transcript_name "6820431F20Rik-226"; level 2; mgi_id "MGI:3694236"; tag "TAGENE";
chr8	HAVANA	exon	20143841	20143956	0	+	.	gene_id "ENSMUSG00000121492.2"; transcript_id "ENSMUST00000282462.1"; gene_type "lncRNA"; gene_name "6820431F20Rik"; transcript_type "lncRNA"; transcript_name "6820431F20Rik-219"; exon_number 1; exon_id "ENSMUSE00001559648.1"; level 2; mgi_id "MGI:3694236"; tag "basic"; tag "TAGENE";
chr8	HAVANA	transcript	20143841	20169474	0	+	.	gene_id "ENSMUSG00000121492.2"; transcript_id "ENSMUST00000282462.1"; gene_type "lncRNA"; gene_name "6820431F20Rik"; transcript_type "lncRNA"; transcript_name "6820431F20Rik-219"; level 2; mgi_id "MGI:3694236"; tag "basic"; tag "TAGENE";
chr8	HAVANA	exon	20143843	20143956	0	+	.	gene_id "ENSMUSG00000121492.2"; transcript_id "ENSMUST00000282467.1"; gene_type "lncRNA"; gene_name "6820431F20Rik"; transcript_type "lncRNA"; transcript_name "6820431F20Rik-224"; exon_number 1; exon_id "ENSMUSE00001559674.1"; level 2; mgi_id "MGI:3694236"; tag "TAGENE";
chr8	HAVANA	exon	20143843	20143956	0	+	.	gene_id "ENSMUSG00000121492.2"; transcript_id "ENSMUST00000282457.1"; gene_type "lncRNA"; gene_name "6820431F20Rik"; transcript_type "lncRNA"; transcript_name "6820431F20Rik-216"; exon_number 1; exon_id "ENSMUSE00001559674.1"; level 2; mgi_id "MGI:3694236"; tag "TAGENE";
chr8	HAVANA	transcript	20143843	20168406	0	+	.	gene_id "ENSMUSG00000121492.2"; transcript_id "ENSMUST00000282467.1"; gene_type "lncRNA"; gene_name "6820431F20Rik"; transcript_type "lncRNA"; transcript_name "6820431F20Rik-224"; level 2; mgi_id "MGI:3694236"; tag "TAGENE";
chr8	HAVANA	transcript	20143843	20180158	0	+	.	gene_id "ENSMUSG00000121492.2"; transcript_id "ENSMUST00000282457.1"; gene_type "lncRNA"; gene_name "6820431F20Rik"; transcript_type "lncRNA"; transcript_name "6820431F20Rik-216"; level 2; mgi_id "MGI:3694236"; tag "TAGENE";
chr8	HAVANA	exon	20143877	20143956	0	+	.	gene_id "ENSMUSG00000121492.2"; transcript_id "ENSMUST00000282461.1"; gene_type "lncRNA"; gene_name "6820431F20Rik"; transcript_type "lncRNA"; transcript_name "6820431F20Rik-218"; exon_number 1; exon_id "ENSMUSE00001559649.1"; level 2; mgi_id "MGI:3694236"; tag "TAGENE";
chr8	HAVANA	transcript	20143877	20169532	0	+	.	gene_id "ENSMUSG00000121492.2"; transcript_id "ENSMUST00000282461.1"; gene_type "lncRNA"; gene_name "6820431F20Rik"; transcript_type "lncRNA"; transcript_name "6820431F20Rik-218"; level 2; mgi_id "MGI:3694236"; tag "TAGENE";
chr8	HAVANA	exon	20144043	20144261	0	+	.	gene_id "ENSMUSG00000121492.2"; transcript_id "ENSMUST00000282465.1"; gene_type "lncRNA"; gene_name "6820431F20Rik"; transcript_type "lncRNA"; transcript_name "6820431F20Rik-222"; exon_number 1; exon_id "ENSMUSE00001559646.1"; level 2; mgi_id "MGI:3694236"; tag "TAGENE";
chr8	HAVANA	transcript	20144043	20169474	0	+	.	gene_id "ENSMUSG00000121492.2"; transcript_id "ENSMUST00000282465.1"; gene_type "lncRNA"; gene_name "6820431F20Rik"; transcript_type "lncRNA"; transcript_name "6820431F20Rik-222"; level 2; mgi_id "MGI:3694236"; tag "TAGENE";
chr8	HAVANA	exon	20152181	20152240	0	+	.	gene_id "ENSMUSG00000121492.2"; transcript_id "ENSMUST00000246267.1"; gene_type "lncRNA"; gene_name "6820431F20Rik"; transcript_type "lncRNA"; transcript_name "6820431F20Rik-211"; exon_number 2; exon_id "ENSMUSE00001487827.1"; level 2; mgi_id "MGI:3694236"; tag "basic"; tag "TAGENE";
chr8	HAVANA	exon	20153925	20153990	0	+	.	gene_id "ENSMUSG00000121492.2"; transcript_id "ENSMUST00000282485.1"; gene_type "lncRNA"; gene_name "6820431F20Rik"; transcript_type "lncRNA"; transcript_name "6820431F20Rik-241"; exon_number 2; exon_id "ENSMUSE00001559654.1"; level 2; mgi_id "MGI:3694236"; tag "basic"; tag "TAGENE";
chr8	HAVANA	exon	20157803	20157967	0	+	.	gene_id "ENSMUSG00000121492.2"; transcript_id "ENSMUST00000282483.1"; gene_type "lncRNA"; gene_name "6820431F20Rik"; transcript_type "lncRNA"; transcript_name "6820431F20Rik-239"; exon_number 2; exon_id "ENSMUSE00001559630.1"; level 2; mgi_id "MGI:3694236"; tag "TAGENE";
chr8	HAVANA	exon	20157803	20157967	0	+	.	gene_id "ENSMUSG00000121492.2"; transcript_id "ENSMUST00000282484.1"; gene_type "lncRNA"; gene_name "6820431F20Rik"; transcript_type "lncRNA"; transcript_name "6820431F20Rik-240"; exon_number 2; exon_id "ENSMUSE00001559630.1"; level 2; mgi_id "MGI:3694236"; tag "TAGENE";
chr8	HAVANA	exon	20157803	20157967	0	+	.	gene_id "ENSMUSG00000121492.2"; transcript_id "ENSMUST00000282485.1"; gene_type "lncRNA"; gene_name "6820431F20Rik"; transcript_type "lncRNA"; transcript_name "6820431F20Rik-241"; exon_number 3; exon_id "ENSMUSE00001559630.1"; level 2; mgi_id "MGI:3694236"; tag "basic"; tag "TAGENE";
chr8	HAVANA	exon	20157803	20157967	0	+	.	gene_id "ENSMUSG00000121492.2"; transcript_id "ENSMUST00000282486.1"; gene_type "lncRNA"; gene_name "6820431F20Rik"; transcript_type "lncRNA"; transcript_name "6820431F20Rik-242"; exon_number 2; exon_id "ENSMUSE00001559630.1"; level 2; mgi_id "MGI:3694236"; tag "TAGENE";
chr8	HAVANA	exon	20157803	20157999	0	+	.	gene_id "ENSMUSG00000121492.2"; transcript_id "ENSMUST00000153748.3"; gene_type "lncRNA"; gene_name "6820431F20Rik"; transcript_type "lncRNA"; transcript_name "6820431F20Rik-202"; exon_number 2; exon_id "ENSMUSE00000759603.2"; level 2; transcript_support_level "1"; mgi_id "MGI:3694236"; tag "basic"; tag "TAGENE"; havana_transcript "OTTMUST00000069311.1";
chr8	HAVANA	exon	20157803	20157999	0	+	.	gene_id "ENSMUSG00000121492.2"; transcript_id "ENSMUST00000282473.1"; gene_type "lncRNA"; gene_name "6820431F20Rik"; transcript_type "lncRNA"; transcript_name "6820431F20Rik-230"; exon_number 2; exon_id "ENSMUSE00000759603.2"; level 2; mgi_id "MGI:3694236"; tag "TAGENE";
chr8	HAVANA	exon	20157803	20157999	0	+	.	gene_id "ENSMUSG00000121492.2"; transcript_id "ENSMUST00000282470.1"; gene_type "lncRNA"; gene_name "6820431F20Rik"; transcript_type "lncRNA"; transcript_name "6820431F20Rik-227"; exon_number 2; exon_id "ENSMUSE00000759603.2"; level 2; mgi_id "MGI:3694236"; tag "TAGENE";
chr8	HAVANA	exon	20157803	20157999	0	+	.	gene_id "ENSMUSG00000121492.2"; transcript_id "ENSMUST00000282467.1"; gene_type "lncRNA"; gene_name "6820431F20Rik"; transcript_type "lncRNA"; transcript_name "6820431F20Rik-224"; exon_number 2; exon_id "ENSMUSE00000759603.2"; level 2; mgi_id "MGI:3694236"; tag "TAGENE";
chr8	HAVANA	exon	20157803	20157999	0	+	.	gene_id "ENSMUSG00000121492.2"; transcript_id "ENSMUST00000282461.1"; gene_type "lncRNA"; gene_name "6820431F20Rik"; transcript_type "lncRNA"; transcript_name "6820431F20Rik-218"; exon_number 2; exon_id "ENSMUSE00000759603.2"; level 2; mgi_id "MGI:3694236"; tag "TAGENE";
chr8	HAVANA	exon	20157803	20158008	0	+	.	gene_id "ENSMUSG00000121492.2"; transcript_id "ENSMUST00000245238.2"; gene_type "lncRNA"; gene_name "6820431F20Rik"; transcript_type "lncRNA"; transcript_name "6820431F20Rik-210"; exon_number 2; exon_id "ENSMUSE00001481229.1"; level 2; mgi_id "MGI:3694236"; tag "TAGENE";
chr8	HAVANA	exon	20157803	20158008	0	+	.	gene_id "ENSMUSG00000121492.2"; transcript_id "ENSMUST00000246267.1"; gene_type "lncRNA"; gene_name "6820431F20Rik"; transcript_type "lncRNA"; transcript_name "6820431F20Rik-211"; exon_number 3; exon_id "ENSMUSE00001481229.1"; level 2; mgi_id "MGI:3694236"; tag "basic"; tag "TAGENE";
chr8	HAVANA	exon	20157803	20158008	0	+	.	gene_id "ENSMUSG00000121492.2"; transcript_id "ENSMUST00000243435.2"; gene_type "lncRNA"; gene_name "6820431F20Rik"; transcript_type "lncRNA"; transcript_name "6820431F20Rik-208"; exon_number 2; exon_id "ENSMUSE00001481229.1"; level 2; mgi_id "MGI:3694236"; tag "basic"; tag "TAGENE";
chr8	HAVANA	exon	20157803	20158008	0	+	.	gene_id "ENSMUSG00000121492.2"; transcript_id "ENSMUST00000282454.1"; gene_type "lncRNA"; gene_name "6820431F20Rik"; transcript_type "lncRNA"; transcript_name "6820431F20Rik-213"; exon_number 2; exon_id "ENSMUSE00001481229.1"; level 2; mgi_id "MGI:3694236"; tag "TAGENE";
chr8	HAVANA	exon	20157803	20158008	0	+	.	gene_id "ENSMUSG00000121492.2"; transcript_id "ENSMUST00000282471.1"; gene_type "lncRNA"; gene_name "6820431F20Rik"; transcript_type "lncRNA"; transcript_name "6820431F20Rik-228"; exon_number 2; exon_id "ENSMUSE00001481229.1"; level 2; mgi_id "MGI:3694236"; tag "TAGENE";
chr8	HAVANA	exon	20157803	20158008	0	+	.	gene_id "ENSMUSG00000121492.2"; transcript_id "ENSMUST00000282468.1"; gene_type "lncRNA"; gene_name "6820431F20Rik"; transcript_type "lncRNA"; transcript_name "6820431F20Rik-225"; exon_number 2; exon_id "ENSMUSE00001481229.1"; level 2; mgi_id "MGI:3694236"; tag "TAGENE";
chr8	HAVANA	exon	20157803	20158008	0	+	.	gene_id "ENSMUSG00000121492.2"; transcript_id "ENSMUST00000282469.1"; gene_type "lncRNA"; gene_name "6820431F20Rik"; transcript_type "lncRNA"; transcript_name "6820431F20Rik-226"; exon_number 2; exon_id "ENSMUSE00001481229.1"; level 2; mgi_id "MGI:3694236"; tag "TAGENE";
chr8	HAVANA	exon	20157803	20158008	0	+	.	gene_id "ENSMUSG00000121492.2"; transcript_id "ENSMUST00000282465.1"; gene_type "lncRNA"; gene_name "6820431F20Rik"; transcript_type "lncRNA"; transcript_name "6820431F20Rik-222"; exon_number 2; exon_id "ENSMUSE00001481229.1"; level 2; mgi_id "MGI:3694236"; tag "TAGENE";
chr8	HAVANA	exon	20157803	20158107	0	+	.	gene_id "ENSMUSG00000121492.2"; transcript_id "ENSMUST00000282463.1"; gene_type "lncRNA"; gene_name "6820431F20Rik"; transcript_type "lncRNA"; transcript_name "6820431F20Rik-220"; exon_number 2; exon_id "ENSMUSE00001559682.1"; level 2; mgi_id "MGI:3694236"; tag "basic"; tag "TAGENE";
chr8	HAVANA	exon	20157803	20158107	0	+	.	gene_id "ENSMUSG00000121492.2"; transcript_id "ENSMUST00000282474.1"; gene_type "lncRNA"; gene_name "6820431F20Rik"; transcript_type "lncRNA"; transcript_name "6820431F20Rik-231"; exon_number 2; exon_id "ENSMUSE00001559682.1"; level 2; mgi_id "MGI:3694236"; tag "TAGENE";
chr8	HAVANA	exon	20157803	20158175	0	+	.	gene_id "ENSMUSG00000121492.2"; transcript_id "ENSMUST00000242388.2"; gene_type "lncRNA"; gene_name "6820431F20Rik"; transcript_type "lncRNA"; transcript_name "6820431F20Rik-205"; exon_number 2; exon_id "ENSMUSE00001475645.1"; level 2; mgi_id "MGI:3694236"; tag "basic"; tag "TAGENE";
chr8	HAVANA	exon	20157803	20158175	0	+	.	gene_id "ENSMUSG00000121492.2"; transcript_id "ENSMUST00000242130.2"; gene_type "lncRNA"; gene_name "6820431F20Rik"; transcript_type "lncRNA"; transcript_name "6820431F20Rik-204"; exon_number 2; exon_id "ENSMUSE00001475645.1"; level 2; mgi_id "MGI:3694236"; tag "TAGENE";
chr8	HAVANA	exon	20157803	20158175	0	+	.	gene_id "ENSMUSG00000121492.2"; transcript_id "ENSMUST00000282453.1"; gene_type "lncRNA"; gene_name "6820431F20Rik"; transcript_type "lncRNA"; transcript_name "6820431F20Rik-212"; exon_number 2; exon_id "ENSMUSE00001475645.1"; level 2; mgi_id "MGI:3694236"; tag "basic"; tag "Ensembl_canonical"; tag "GENCODE_Primary"; tag "TAGENE";
chr8	HAVANA	exon	20157803	20158175	0	+	.	gene_id "ENSMUSG00000121492.2"; transcript_id "ENSMUST00000241175.2"; gene_type "lncRNA"; gene_name "6820431F20Rik"; transcript_type "lncRNA"; transcript_name "6820431F20Rik-203"; exon_number 2; exon_id "ENSMUSE00001475645.1"; level 2; mgi_id "MGI:3694236"; tag "TAGENE";
chr8	HAVANA	exon	20157803	20158175	0	+	.	gene_id "ENSMUSG00000121492.2"; transcript_id "ENSMUST00000282455.1"; gene_type "lncRNA"; gene_name "6820431F20Rik"; transcript_type "lncRNA"; transcript_name "6820431F20Rik-214"; exon_number 2; exon_id "ENSMUSE00001475645.1"; level 2; mgi_id "MGI:3694236"; tag "TAGENE";
chr8	HAVANA	exon	20157803	20158175	0	+	.	gene_id "ENSMUSG00000121492.2"; transcript_id "ENSMUST00000282466.1"; gene_type "lncRNA"; gene_name "6820431F20Rik"; transcript_type "lncRNA"; transcript_name "6820431F20Rik-223"; exon_number 2; exon_id "ENSMUSE00001475645.1"; level 2; mgi_id "MGI:3694236"; tag "TAGENE";
chr8	HAVANA	exon	20157803	20158175	0	+	.	gene_id "ENSMUSG00000121492.2"; transcript_id "ENSMUST00000282456.1"; gene_type "lncRNA"; gene_name "6820431F20Rik"; transcript_type "lncRNA"; transcript_name "6820431F20Rik-215"; exon_number 2; exon_id "ENSMUSE00001475645.1"; level 2; mgi_id "MGI:3694236"; tag "TAGENE";
chr8	HAVANA	exon	20157803	20158175	0	+	.	gene_id "ENSMUSG00000121492.2"; transcript_id "ENSMUST00000242645.1"; gene_type "lncRNA"; gene_name "6820431F20Rik"; transcript_type "lncRNA"; transcript_name "6820431F20Rik-207"; exon_number 2; exon_id "ENSMUSE00001475645.1"; level 2; mgi_id "MGI:3694236"; tag "basic"; tag "TAGENE";
chr8	HAVANA	exon	20157803	20158175	0	+	.	gene_id "ENSMUSG00000121492.2"; transcript_id "ENSMUST00000282476.1"; gene_type "lncRNA"; gene_name "6820431F20Rik"; transcript_type "lncRNA"; transcript_name "6820431F20Rik-233"; exon_number 2; exon_id "ENSMUSE00001475645.1"; level 2; mgi_id "MGI:3694236"; tag "TAGENE";
chr8	HAVANA	exon	20157803	20158175	0	+	.	gene_id "ENSMUSG00000121492.2"; transcript_id "ENSMUST00000282475.1"; gene_type "lncRNA"; gene_name "6820431F20Rik"; transcript_type "lncRNA"; transcript_name "6820431F20Rik-232"; exon_number 2; exon_id "ENSMUSE00001475645.1"; level 2; mgi_id "MGI:3694236"; tag "TAGENE";
chr8	HAVANA	exon	20157803	20158175	0	+	.	gene_id "ENSMUSG00000121492.2"; transcript_id "ENSMUST00000282458.1"; gene_type "lncRNA"; gene_name "6820431F20Rik"; transcript_type "lncRNA"; transcript_name "6820431F20Rik-217"; exon_number 2; exon_id "ENSMUSE00001475645.1"; level 2; mgi_id "MGI:3694236"; tag "TAGENE";
chr8	HAVANA	exon	20157803	20158175	0	+	.	gene_id "ENSMUSG00000121492.2"; transcript_id "ENSMUST00000282462.1"; gene_type "lncRNA"; gene_name "6820431F20Rik"; transcript_type "lncRNA"; transcript_name "6820431F20Rik-219"; exon_number 2; exon_id "ENSMUSE00001475645.1"; level 2; mgi_id "MGI:3694236"; tag "basic"; tag "TAGENE";
chr8	ENSEMBL_gcm37	exon	20157803	20158175	2.87249335446252	+	.	gene_id "ENSMUSG00000121492.2"; transcript_id "ENSMUSG00000121492.2_tx_4"; exon_id "chr8_20157803_20158175_+"; exonnum "2"; txlen "1307";
chr8	HAVANA	exon	20157803	20158291	0	+	.	gene_id "ENSMUSG00000121492.2"; transcript_id "ENSMUST00000282479.1"; gene_type "lncRNA"; gene_name "6820431F20Rik"; transcript_type "lncRNA"; transcript_name "6820431F20Rik-235"; exon_number 2; exon_id "ENSMUSE00001559640.1"; level 2; mgi_id "MGI:3694236"; tag "basic"; tag "TAGENE";
chr8	HAVANA	exon	20157803	20158291	0	+	.	gene_id "ENSMUSG00000121492.2"; transcript_id "ENSMUST00000282480.1"; gene_type "lncRNA"; gene_name "6820431F20Rik"; transcript_type "lncRNA"; transcript_name "6820431F20Rik-236"; exon_number 2; exon_id "ENSMUSE00001559640.1"; level 2; mgi_id "MGI:3694236"; tag "TAGENE";
chr8	HAVANA	exon	20157803	20158553	0	+	.	gene_id "ENSMUSG00000121492.2"; transcript_id "ENSMUST00000243720.2"; gene_type "lncRNA"; gene_name "6820431F20Rik"; transcript_type "lncRNA"; transcript_name "6820431F20Rik-209"; exon_number 2; exon_id "ENSMUSE00001559631.1"; level 2; mgi_id "MGI:3694236"; tag "TAGENE";
chr8	HAVANA	exon	20157806	20158008	0	+	.	gene_id "ENSMUSG00000121492.2"; transcript_id "ENSMUST00000282464.1"; gene_type "lncRNA"; gene_name "6820431F20Rik"; transcript_type "lncRNA"; transcript_name "6820431F20Rik-221"; exon_number 2; exon_id "ENSMUSE00001559658.1"; level 2; mgi_id "MGI:3694236"; tag "TAGENE";
chr8	HAVANA	exon	20157806	20158175	0	+	.	gene_id "ENSMUSG00000121492.2"; transcript_id "ENSMUST00000282472.1"; gene_type "lncRNA"; gene_name "6820431F20Rik"; transcript_type "lncRNA"; transcript_name "6820431F20Rik-229"; exon_number 2; exon_id "ENSMUSE00001559673.1"; level 2; mgi_id "MGI:3694236"; tag "basic"; tag "TAGENE";
chr8	HAVANA	exon	20157806	20158295	0	+	.	gene_id "ENSMUSG00000121492.2"; transcript_id "ENSMUST00000282481.1"; gene_type "lncRNA"; gene_name "6820431F20Rik"; transcript_type "lncRNA"; transcript_name "6820431F20Rik-237"; exon_number 2; exon_id "ENSMUSE00001559637.1"; level 2; mgi_id "MGI:3694236"; tag "TAGENE";
chr8	HAVANA	exon	20157816	20158291	0	+	.	gene_id "ENSMUSG00000121492.2"; transcript_id "ENSMUST00000282482.1"; gene_type "lncRNA"; gene_name "6820431F20Rik"; transcript_type "lncRNA"; transcript_name "6820431F20Rik-238"; exon_number 2; exon_id "ENSMUSE00001559667.1"; level 2; mgi_id "MGI:3694236"; tag "TAGENE";
chr8	HAVANA	exon	20158014	20158178	0	+	.	gene_id "ENSMUSG00000071796.16"; transcript_id "ENSMUST00000150051.8"; gene_type "transcribed_unprocessed_pseudogene"; gene_name "6820431F20Rik"; transcript_type "transcribed_unprocessed_pseudogene"; transcript_name "6820431F20Rik-201"; exon_number 1; exon_id "ENSMUSE00000763125.2"; level 2; transcript_support_level "NA"; mgi_id "MGI:3694236"; ont "PGO:0000005"; ont "PGO:0000019"; tag "basic"; tag "Ensembl_canonical"; tag "GENCODE_Primary"; havana_gene "OTTMUSG00000027980.1"; havana_transcript "OTTMUST00000069312.1";
chr8	HAVANA	gene	20158014	20178667	0	+	.	gene_id "ENSMUSG00000071796.16"; gene_type "transcribed_unprocessed_pseudogene"; gene_name "6820431F20Rik"; level 2; mgi_id "MGI:3694236"; havana_gene "OTTMUSG00000027980.1";
chr8	HAVANA	transcript	20158014	20178667	0	+	.	gene_id "ENSMUSG00000071796.16"; transcript_id "ENSMUST00000150051.8"; gene_type "transcribed_unprocessed_pseudogene"; gene_name "6820431F20Rik"; transcript_type "transcribed_unprocessed_pseudogene"; transcript_name "6820431F20Rik-201"; level 2; transcript_support_level "NA"; mgi_id "MGI:3694236"; ont "PGO:0000005"; ont "PGO:0000019"; tag "basic"; tag "Ensembl_canonical"; tag "GENCODE_Primary"; havana_gene "OTTMUSG00000027980.1"; havana_transcript "OTTMUST00000069312.1";
chr8	HAVANA	exon	20163110	20163404	0	+	.	gene_id "ENSMUSG00000121492.2"; transcript_id "ENSMUST00000243435.2"; gene_type "lncRNA"; gene_name "6820431F20Rik"; transcript_type "lncRNA"; transcript_name "6820431F20Rik-208"; exon_number 3; exon_id "ENSMUSE00001481228.1"; level 2; mgi_id "MGI:3694236"; tag "basic"; tag "TAGENE";
chr8	HAVANA	exon	20163110	20163404	0	+	.	gene_id "ENSMUSG00000121492.2"; transcript_id "ENSMUST00000282463.1"; gene_type "lncRNA"; gene_name "6820431F20Rik"; transcript_type "lncRNA"; transcript_name "6820431F20Rik-220"; exon_number 3; exon_id "ENSMUSE00001481228.1"; level 2; mgi_id "MGI:3694236"; tag "basic"; tag "TAGENE";
chr8	HAVANA	exon	20163110	20163404	0	+	.	gene_id "ENSMUSG00000121492.2"; transcript_id "ENSMUST00000282464.1"; gene_type "lncRNA"; gene_name "6820431F20Rik"; transcript_type "lncRNA"; transcript_name "6820431F20Rik-221"; exon_number 3; exon_id "ENSMUSE00001481228.1"; level 2; mgi_id "MGI:3694236"; tag "TAGENE";
chr8	HAVANA	exon	20163110	20163404	0	+	.	gene_id "ENSMUSG00000121492.2"; transcript_id "ENSMUST00000282458.1"; gene_type "lncRNA"; gene_name "6820431F20Rik"; transcript_type "lncRNA"; transcript_name "6820431F20Rik-217"; exon_number 3; exon_id "ENSMUSE00001481228.1"; level 2; mgi_id "MGI:3694236"; tag "TAGENE";
chr8	HAVANA	exon	20163110	20163404	0	+	.	gene_id "ENSMUSG00000121492.2"; transcript_id "ENSMUST00000282469.1"; gene_type "lncRNA"; gene_name "6820431F20Rik"; transcript_type "lncRNA"; transcript_name "6820431F20Rik-226"; exon_number 3; exon_id "ENSMUSE00001481228.1"; level 2; mgi_id "MGI:3694236"; tag "TAGENE";
chr8	HAVANA	exon	20163110	20163408	0	+	.	gene_id "ENSMUSG00000121492.2"; transcript_id "ENSMUST00000242388.2"; gene_type "lncRNA"; gene_name "6820431F20Rik"; transcript_type "lncRNA"; transcript_name "6820431F20Rik-205"; exon_number 3; exon_id "ENSMUSE00001751169.1"; level 2; mgi_id "MGI:3694236"; tag "basic"; tag "TAGENE";
chr8	HAVANA	exon	20163110	20163408	0	+	.	gene_id "ENSMUSG00000121492.2"; transcript_id "ENSMUST00000245238.2"; gene_type "lncRNA"; gene_name "6820431F20Rik"; transcript_type "lncRNA"; transcript_name "6820431F20Rik-210"; exon_number 3; exon_id "ENSMUSE00001751169.1"; level 2; mgi_id "MGI:3694236"; tag "TAGENE";
chr8	HAVANA	exon	20163110	20163408	0	+	.	gene_id "ENSMUSG00000121492.2"; transcript_id "ENSMUST00000242130.2"; gene_type "lncRNA"; gene_name "6820431F20Rik"; transcript_type "lncRNA"; transcript_name "6820431F20Rik-204"; exon_number 3; exon_id "ENSMUSE00001751169.1"; level 2; mgi_id "MGI:3694236"; tag "TAGENE";
chr8	HAVANA	exon	20163110	20163408	0	+	.	gene_id "ENSMUSG00000121492.2"; transcript_id "ENSMUST00000282453.1"; gene_type "lncRNA"; gene_name "6820431F20Rik"; transcript_type "lncRNA"; transcript_name "6820431F20Rik-212"; exon_number 3; exon_id "ENSMUSE00001751169.1"; level 2; mgi_id "MGI:3694236"; tag "basic"; tag "Ensembl_canonical"; tag "GENCODE_Primary"; tag "TAGENE";
chr8	HAVANA	exon	20163110	20163408	0	+	.	gene_id "ENSMUSG00000121492.2"; transcript_id "ENSMUST00000246267.1"; gene_type "lncRNA"; gene_name "6820431F20Rik"; transcript_type "lncRNA"; transcript_name "6820431F20Rik-211"; exon_number 4; exon_id "ENSMUSE00001751169.1"; level 2; mgi_id "MGI:3694236"; tag "basic"; tag "TAGENE";
chr8	HAVANA	exon	20163110	20163408	0	+	.	gene_id "ENSMUSG00000121492.2"; transcript_id "ENSMUST00000282454.1"; gene_type "lncRNA"; gene_name "6820431F20Rik"; transcript_type "lncRNA"; transcript_name "6820431F20Rik-213"; exon_number 3; exon_id "ENSMUSE00001751169.1"; level 2; mgi_id "MGI:3694236"; tag "TAGENE";
chr8	HAVANA	exon	20163110	20163408	0	+	.	gene_id "ENSMUSG00000121492.2"; transcript_id "ENSMUST00000282468.1"; gene_type "lncRNA"; gene_name "6820431F20Rik"; transcript_type "lncRNA"; transcript_name "6820431F20Rik-225"; exon_number 3; exon_id "ENSMUSE00001751169.1"; level 2; mgi_id "MGI:3694236"; tag "TAGENE";
chr8	HAVANA	exon	20163110	20163408	0	+	.	gene_id "ENSMUSG00000121492.2"; transcript_id "ENSMUST00000153748.3"; gene_type "lncRNA"; gene_name "6820431F20Rik"; transcript_type "lncRNA"; transcript_name "6820431F20Rik-202"; exon_number 3; exon_id "ENSMUSE00001751169.1"; level 2; transcript_support_level "1"; mgi_id "MGI:3694236"; tag "basic"; tag "TAGENE"; havana_transcript "OTTMUST00000069311.1";
chr8	HAVANA	exon	20163110	20163408	0	+	.	gene_id "ENSMUSG00000121492.2"; transcript_id "ENSMUST00000282455.1"; gene_type "lncRNA"; gene_name "6820431F20Rik"; transcript_type "lncRNA"; transcript_name "6820431F20Rik-214"; exon_number 3; exon_id "ENSMUSE00001751169.1"; level 2; mgi_id "MGI:3694236"; tag "TAGENE";
chr8	HAVANA	exon	20163110	20163408	0	+	.	gene_id "ENSMUSG00000121492.2"; transcript_id "ENSMUST00000282466.1"; gene_type "lncRNA"; gene_name "6820431F20Rik"; transcript_type "lncRNA"; transcript_name "6820431F20Rik-223"; exon_number 3; exon_id "ENSMUSE00001751169.1"; level 2; mgi_id "MGI:3694236"; tag "TAGENE";
chr8	HAVANA	exon	20163110	20163408	0	+	.	gene_id "ENSMUSG00000121492.2"; transcript_id "ENSMUST00000282456.1"; gene_type "lncRNA"; gene_name "6820431F20Rik"; transcript_type "lncRNA"; transcript_name "6820431F20Rik-215"; exon_number 3; exon_id "ENSMUSE00001751169.1"; level 2; mgi_id "MGI:3694236"; tag "TAGENE";
chr8	HAVANA	exon	20163110	20163408	0	+	.	gene_id "ENSMUSG00000121492.2"; transcript_id "ENSMUST00000242645.1"; gene_type "lncRNA"; gene_name "6820431F20Rik"; transcript_type "lncRNA"; transcript_name "6820431F20Rik-207"; exon_number 3; exon_id "ENSMUSE00001751169.1"; level 2; mgi_id "MGI:3694236"; tag "basic"; tag "TAGENE";
chr8	HAVANA	exon	20163110	20163408	0	+	.	gene_id "ENSMUSG00000121492.2"; transcript_id "ENSMUST00000282470.1"; gene_type "lncRNA"; gene_name "6820431F20Rik"; transcript_type "lncRNA"; transcript_name "6820431F20Rik-227"; exon_number 3; exon_id "ENSMUSE00001751169.1"; level 2; mgi_id "MGI:3694236"; tag "TAGENE";
chr8	HAVANA	exon	20163110	20163408	0	+	.	gene_id "ENSMUSG00000121492.2"; transcript_id "ENSMUST00000282462.1"; gene_type "lncRNA"; gene_name "6820431F20Rik"; transcript_type "lncRNA"; transcript_name "6820431F20Rik-219"; exon_number 3; exon_id "ENSMUSE00001751169.1"; level 2; mgi_id "MGI:3694236"; tag "basic"; tag "TAGENE";
chr8	HAVANA	exon	20163110	20163408	0	+	.	gene_id "ENSMUSG00000121492.2"; transcript_id "ENSMUST00000282467.1"; gene_type "lncRNA"; gene_name "6820431F20Rik"; transcript_type "lncRNA"; transcript_name "6820431F20Rik-224"; exon_number 3; exon_id "ENSMUSE00001751169.1"; level 2; mgi_id "MGI:3694236"; tag "TAGENE";
chr8	HAVANA	exon	20163110	20163408	0	+	.	gene_id "ENSMUSG00000121492.2"; transcript_id "ENSMUST00000282465.1"; gene_type "lncRNA"; gene_name "6820431F20Rik"; transcript_type "lncRNA"; transcript_name "6820431F20Rik-222"; exon_number 3; exon_id "ENSMUSE00001751169.1"; level 2; mgi_id "MGI:3694236"; tag "TAGENE";
chr8	HAVANA	exon	20163110	20163408	0	+	.	gene_id "ENSMUSG00000071796.16"; transcript_id "ENSMUST00000150051.8"; gene_type "transcribed_unprocessed_pseudogene"; gene_name "6820431F20Rik"; transcript_type "transcribed_unprocessed_pseudogene"; transcript_name "6820431F20Rik-201"; exon_number 2; exon_id "ENSMUSE00001263114.2"; level 2; transcript_support_level "NA"; mgi_id "MGI:3694236"; ont "PGO:0000005"; ont "PGO:0000019"; tag "basic"; tag "Ensembl_canonical"; tag "GENCODE_Primary"; havana_gene "OTTMUSG00000027980.1"; havana_transcript "OTTMUST00000069312.1";
chr8	ENSEMBL_gcm37	exon	20163110	20163408	2.87249335446252	+	.	gene_id "ENSMUSG00000121492.2"; transcript_id "ENSMUSG00000121492.2_tx_4"; exon_id "chr8_20163110_20163408_+"; exonnum "3"; txlen "1307";
chr8	HAVANA	exon	20163110	20163584	0	+	.	gene_id "ENSMUSG00000121492.2"; transcript_id "ENSMUST00000282476.1"; gene_type "lncRNA"; gene_name "6820431F20Rik"; transcript_type "lncRNA"; transcript_name "6820431F20Rik-233"; exon_number 3; exon_id "ENSMUSE00001559663.1"; level 2; mgi_id "MGI:3694236"; tag "TAGENE";
chr8	HAVANA	exon	20163110	20163738	0	+	.	gene_id "ENSMUSG00000121492.2"; transcript_id "ENSMUST00000282472.1"; gene_type "lncRNA"; gene_name "6820431F20Rik"; transcript_type "lncRNA"; transcript_name "6820431F20Rik-229"; exon_number 3; exon_id "ENSMUSE00001559647.1"; level 2; mgi_id "MGI:3694236"; tag "basic"; tag "TAGENE";
chr8	HAVANA	exon	20163110	20163738	0	+	.	gene_id "ENSMUSG00000121492.2"; transcript_id "ENSMUST00000282473.1"; gene_type "lncRNA"; gene_name "6820431F20Rik"; transcript_type "lncRNA"; transcript_name "6820431F20Rik-230"; exon_number 3; exon_id "ENSMUSE00001559647.1"; level 2; mgi_id "MGI:3694236"; tag "TAGENE";
chr8	HAVANA	exon	20163110	20163766	0	+	.	gene_id "ENSMUSG00000121492.2"; transcript_id "ENSMUST00000241175.2"; gene_type "lncRNA"; gene_name "6820431F20Rik"; transcript_type "lncRNA"; transcript_name "6820431F20Rik-203"; exon_number 3; exon_id "ENSMUSE00001559636.1"; level 2; mgi_id "MGI:3694236"; tag "TAGENE";
chr8	HAVANA	exon	20163110	20163766	0	+	.	gene_id "ENSMUSG00000121492.2"; transcript_id "ENSMUST00000282471.1"; gene_type "lncRNA"; gene_name "6820431F20Rik"; transcript_type "lncRNA"; transcript_name "6820431F20Rik-228"; exon_number 3; exon_id "ENSMUSE00001559636.1"; level 2; mgi_id "MGI:3694236"; tag "TAGENE";
chr8	HAVANA	exon	20163110	20163766	0	+	.	gene_id "ENSMUSG00000121492.2"; transcript_id "ENSMUST00000282474.1"; gene_type "lncRNA"; gene_name "6820431F20Rik"; transcript_type "lncRNA"; transcript_name "6820431F20Rik-231"; exon_number 3; exon_id "ENSMUSE00001559636.1"; level 2; mgi_id "MGI:3694236"; tag "TAGENE";
chr8	HAVANA	exon	20163162	20163738	0	+	.	gene_id "ENSMUSG00000121492.2"; transcript_id "ENSMUST00000282475.1"; gene_type "lncRNA"; gene_name "6820431F20Rik"; transcript_type "lncRNA"; transcript_name "6820431F20Rik-232"; exon_number 3; exon_id "ENSMUSE00001559650.1"; level 2; mgi_id "MGI:3694236"; tag "TAGENE";
chr8	HAVANA	exon	20163272	20163408	0	+	.	gene_id "ENSMUSG00000121492.2"; transcript_id "ENSMUST00000282477.1"; gene_type "lncRNA"; gene_name "6820431F20Rik"; transcript_type "lncRNA"; transcript_name "6820431F20Rik-234"; exon_number 1; exon_id "ENSMUSE00001559613.1"; level 2; mgi_id "MGI:3694236"; tag "TAGENE";
chr8	HAVANA	transcript	20163272	20180154	0	+	.	gene_id "ENSMUSG00000121492.2"; transcript_id "ENSMUST00000282477.1"; gene_type "lncRNA"; gene_name "6820431F20Rik"; transcript_type "lncRNA"; transcript_name "6820431F20Rik-234"; level 2; mgi_id "MGI:3694236"; tag "TAGENE";
chr8	HAVANA	exon	20165419	20165487	0	+	.	gene_id "ENSMUSG00000121492.2"; transcript_id "ENSMUST00000282487.1"; gene_type "lncRNA"; gene_name "6820431F20Rik"; transcript_type "lncRNA"; transcript_name "6820431F20Rik-243"; exon_number 1; exon_id "ENSMUSE00001559629.1"; level 2; mgi_id "MGI:3694236"; tag "TAGENE";
chr8	HAVANA	transcript	20165419	20169259	0	+	.	gene_id "ENSMUSG00000121492.2"; transcript_id "ENSMUST00000282487.1"; gene_type "lncRNA"; gene_name "6820431F20Rik"; transcript_type "lncRNA"; transcript_name "6820431F20Rik-243"; level 2; mgi_id "MGI:3694236"; tag "TAGENE";
chr8	HAVANA	exon	20165870	20167157	0	+	.	gene_id "ENSMUSG00000121492.2"; transcript_id "ENSMUST00000282488.1"; gene_type "lncRNA"; gene_name "6820431F20Rik"; transcript_type "lncRNA"; transcript_name "6820431F20Rik-244"; exon_number 1; exon_id "ENSMUSE00001559652.1"; level 2; mgi_id "MGI:3694236"; tag "TAGENE";
chr8	HAVANA	transcript	20165870	20169536	0	+	.	gene_id "ENSMUSG00000121492.2"; transcript_id "ENSMUST00000282488.1"; gene_type "lncRNA"; gene_name "6820431F20Rik"; transcript_type "lncRNA"; transcript_name "6820431F20Rik-244"; level 2; mgi_id "MGI:3694236"; tag "TAGENE";
chr8	HAVANA	exon	20167038	20167157	0	+	.	gene_id "ENSMUSG00000121492.2"; transcript_id "ENSMUST00000242388.2"; gene_type "lncRNA"; gene_name "6820431F20Rik"; transcript_type "lncRNA"; transcript_name "6820431F20Rik-205"; exon_number 4; exon_id "ENSMUSE00001751137.1"; level 2; mgi_id "MGI:3694236"; tag "basic"; tag "TAGENE";
chr8	HAVANA	exon	20167038	20167157	0	+	.	gene_id "ENSMUSG00000121492.2"; transcript_id "ENSMUST00000245238.2"; gene_type "lncRNA"; gene_name "6820431F20Rik"; transcript_type "lncRNA"; transcript_name "6820431F20Rik-210"; exon_number 4; exon_id "ENSMUSE00001751137.1"; level 2; mgi_id "MGI:3694236"; tag "TAGENE";
chr8	HAVANA	exon	20167038	20167157	0	+	.	gene_id "ENSMUSG00000121492.2"; transcript_id "ENSMUST00000242130.2"; gene_type "lncRNA"; gene_name "6820431F20Rik"; transcript_type "lncRNA"; transcript_name "6820431F20Rik-204"; exon_number 4; exon_id "ENSMUSE00001751137.1"; level 2; mgi_id "MGI:3694236"; tag "TAGENE";
chr8	HAVANA	exon	20167038	20167157	0	+	.	gene_id "ENSMUSG00000121492.2"; transcript_id "ENSMUST00000282453.1"; gene_type "lncRNA"; gene_name "6820431F20Rik"; transcript_type "lncRNA"; transcript_name "6820431F20Rik-212"; exon_number 4; exon_id "ENSMUSE00001751137.1"; level 2; mgi_id "MGI:3694236"; tag "basic"; tag "Ensembl_canonical"; tag "GENCODE_Primary"; tag "TAGENE";
chr8	HAVANA	exon	20167038	20167157	0	+	.	gene_id "ENSMUSG00000121492.2"; transcript_id "ENSMUST00000246267.1"; gene_type "lncRNA"; gene_name "6820431F20Rik"; transcript_type "lncRNA"; transcript_name "6820431F20Rik-211"; exon_number 5; exon_id "ENSMUSE00001751137.1"; level 2; mgi_id "MGI:3694236"; tag "basic"; tag "TAGENE";
chr8	HAVANA	exon	20167038	20167157	0	+	.	gene_id "ENSMUSG00000121492.2"; transcript_id "ENSMUST00000243435.2"; gene_type "lncRNA"; gene_name "6820431F20Rik"; transcript_type "lncRNA"; transcript_name "6820431F20Rik-208"; exon_number 4; exon_id "ENSMUSE00001751137.1"; level 2; mgi_id "MGI:3694236"; tag "basic"; tag "TAGENE";
chr8	HAVANA	exon	20167038	20167157	0	+	.	gene_id "ENSMUSG00000121492.2"; transcript_id "ENSMUST00000153748.3"; gene_type "lncRNA"; gene_name "6820431F20Rik"; transcript_type "lncRNA"; transcript_name "6820431F20Rik-202"; exon_number 4; exon_id "ENSMUSE00001751137.1"; level 2; transcript_support_level "1"; mgi_id "MGI:3694236"; tag "basic"; tag "TAGENE"; havana_transcript "OTTMUST00000069311.1";
chr8	HAVANA	exon	20167038	20167157	0	+	.	gene_id "ENSMUSG00000121492.2"; transcript_id "ENSMUST00000282463.1"; gene_type "lncRNA"; gene_name "6820431F20Rik"; transcript_type "lncRNA"; transcript_name "6820431F20Rik-220"; exon_number 4; exon_id "ENSMUSE00001751137.1"; level 2; mgi_id "MGI:3694236"; tag "basic"; tag "TAGENE";
chr8	HAVANA	exon	20167038	20167157	0	+	.	gene_id "ENSMUSG00000121492.2"; transcript_id "ENSMUST00000282455.1"; gene_type "lncRNA"; gene_name "6820431F20Rik"; transcript_type "lncRNA"; transcript_name "6820431F20Rik-214"; exon_number 4; exon_id "ENSMUSE00001751137.1"; level 2; mgi_id "MGI:3694236"; tag "TAGENE";
chr8	HAVANA	exon	20167038	20167157	0	+	.	gene_id "ENSMUSG00000121492.2"; transcript_id "ENSMUST00000282456.1"; gene_type "lncRNA"; gene_name "6820431F20Rik"; transcript_type "lncRNA"; transcript_name "6820431F20Rik-215"; exon_number 4; exon_id "ENSMUSE00001751137.1"; level 2; mgi_id "MGI:3694236"; tag "TAGENE";
chr8	HAVANA	exon	20167038	20167157	0	+	.	gene_id "ENSMUSG00000121492.2"; transcript_id "ENSMUST00000242645.1"; gene_type "lncRNA"; gene_name "6820431F20Rik"; transcript_type "lncRNA"; transcript_name "6820431F20Rik-207"; exon_number 4; exon_id "ENSMUSE00001751137.1"; level 2; mgi_id "MGI:3694236"; tag "basic"; tag "TAGENE";
chr8	HAVANA	exon	20167038	20167157	0	+	.	gene_id "ENSMUSG00000121492.2"; transcript_id "ENSMUST00000282464.1"; gene_type "lncRNA"; gene_name "6820431F20Rik"; transcript_type "lncRNA"; transcript_name "6820431F20Rik-221"; exon_number 4; exon_id "ENSMUSE00001751137.1"; level 2; mgi_id "MGI:3694236"; tag "TAGENE";
chr8	HAVANA	exon	20167038	20167157	0	+	.	gene_id "ENSMUSG00000121492.2"; transcript_id "ENSMUST00000282458.1"; gene_type "lncRNA"; gene_name "6820431F20Rik"; transcript_type "lncRNA"; transcript_name "6820431F20Rik-217"; exon_number 4; exon_id "ENSMUSE00001751137.1"; level 2; mgi_id "MGI:3694236"; tag "TAGENE";
chr8	HAVANA	exon	20167038	20167157	0	+	.	gene_id "ENSMUSG00000121492.2"; transcript_id "ENSMUST00000282462.1"; gene_type "lncRNA"; gene_name "6820431F20Rik"; transcript_type "lncRNA"; transcript_name "6820431F20Rik-219"; exon_number 4; exon_id "ENSMUSE00001751137.1"; level 2; mgi_id "MGI:3694236"; tag "basic"; tag "TAGENE";
chr8	HAVANA	exon	20167038	20167157	0	+	.	gene_id "ENSMUSG00000121492.2"; transcript_id "ENSMUST00000282467.1"; gene_type "lncRNA"; gene_name "6820431F20Rik"; transcript_type "lncRNA"; transcript_name "6820431F20Rik-224"; exon_number 4; exon_id "ENSMUSE00001751137.1"; level 2; mgi_id "MGI:3694236"; tag "TAGENE";
chr8	HAVANA	exon	20167038	20167157	0	+	.	gene_id "ENSMUSG00000121492.2"; transcript_id "ENSMUST00000282461.1"; gene_type "lncRNA"; gene_name "6820431F20Rik"; transcript_type "lncRNA"; transcript_name "6820431F20Rik-218"; exon_number 3; exon_id "ENSMUSE00001751137.1"; level 2; mgi_id "MGI:3694236"; tag "TAGENE";
chr8	HAVANA	exon	20167038	20167157	0	+	.	gene_id "ENSMUSG00000121492.2"; transcript_id "ENSMUST00000282465.1"; gene_type "lncRNA"; gene_name "6820431F20Rik"; transcript_type "lncRNA"; transcript_name "6820431F20Rik-222"; exon_number 4; exon_id "ENSMUSE00001751137.1"; level 2; mgi_id "MGI:3694236"; tag "TAGENE";
chr8	HAVANA	exon	20167038	20167157	0	+	.	gene_id "ENSMUSG00000121492.2"; transcript_id "ENSMUST00000282477.1"; gene_type "lncRNA"; gene_name "6820431F20Rik"; transcript_type "lncRNA"; transcript_name "6820431F20Rik-234"; exon_number 2; exon_id "ENSMUSE00001751137.1"; level 2; mgi_id "MGI:3694236"; tag "TAGENE";
chr8	HAVANA	exon	20167038	20167157	0	+	.	gene_id "ENSMUSG00000121492.2"; transcript_id "ENSMUST00000282487.1"; gene_type "lncRNA"; gene_name "6820431F20Rik"; transcript_type "lncRNA"; transcript_name "6820431F20Rik-243"; exon_number 2; exon_id "ENSMUSE00001751137.1"; level 2; mgi_id "MGI:3694236"; tag "TAGENE";
chr8	HAVANA	exon	20167038	20167157	0	+	.	gene_id "ENSMUSG00000071796.16"; transcript_id "ENSMUST00000150051.8"; gene_type "transcribed_unprocessed_pseudogene"; gene_name "6820431F20Rik"; transcript_type "transcribed_unprocessed_pseudogene"; transcript_name "6820431F20Rik-201"; exon_number 3; exon_id "ENSMUSE00001093096.2"; level 2; transcript_support_level "NA"; mgi_id "MGI:3694236"; ont "PGO:0000005"; ont "PGO:0000019"; tag "basic"; tag "Ensembl_canonical"; tag "GENCODE_Primary"; havana_gene "OTTMUSG00000027980.1"; havana_transcript "OTTMUST00000069312.1";
chr8	ENSEMBL_gcm37	exon	20167038	20167157	2.87249335446252	+	.	gene_id "ENSMUSG00000121492.2"; transcript_id "ENSMUSG00000121492.2_tx_4"; exon_id "chr8_20167038_20167157_+"; exonnum "4"; txlen "1307";
chr8	HAVANA	exon	20167038	20167400	0	+	.	gene_id "ENSMUSG00000121492.2"; transcript_id "ENSMUST00000282470.1"; gene_type "lncRNA"; gene_name "6820431F20Rik"; transcript_type "lncRNA"; transcript_name "6820431F20Rik-227"; exon_number 4; exon_id "ENSMUSE00001559627.1"; level 2; mgi_id "MGI:3694236"; tag "TAGENE";
chr8	HAVANA	exon	20167038	20167630	0	+	.	gene_id "ENSMUSG00000121492.2"; transcript_id "ENSMUST00000282469.1"; gene_type "lncRNA"; gene_name "6820431F20Rik"; transcript_type "lncRNA"; transcript_name "6820431F20Rik-226"; exon_number 4; exon_id "ENSMUSE00001559626.1"; level 2; mgi_id "MGI:3694236"; tag "TAGENE";
chr8	HAVANA	exon	20167038	20167890	0	+	.	gene_id "ENSMUSG00000121492.2"; transcript_id "ENSMUST00000282468.1"; gene_type "lncRNA"; gene_name "6820431F20Rik"; transcript_type "lncRNA"; transcript_name "6820431F20Rik-225"; exon_number 4; exon_id "ENSMUSE00001559633.1"; level 2; mgi_id "MGI:3694236"; tag "TAGENE";
chr8	HAVANA	exon	20167038	20168406	0	+	.	gene_id "ENSMUSG00000121492.2"; transcript_id "ENSMUST00000282466.1"; gene_type "lncRNA"; gene_name "6820431F20Rik"; transcript_type "lncRNA"; transcript_name "6820431F20Rik-223"; exon_number 4; exon_id "ENSMUSE00001559643.1"; level 2; mgi_id "MGI:3694236"; tag "TAGENE";
chr8	HAVANA	exon	20168020	20168237	0	+	.	gene_id "ENSMUSG00000121492.2"; transcript_id "ENSMUST00000242130.2"; gene_type "lncRNA"; gene_name "6820431F20Rik"; transcript_type "lncRNA"; transcript_name "6820431F20Rik-204"; exon_number 5; exon_id "ENSMUSE00001478119.1"; level 2; mgi_id "MGI:3694236"; tag "TAGENE";
chr8	HAVANA	exon	20168020	20168237	0	+	.	gene_id "ENSMUSG00000121492.2"; transcript_id "ENSMUST00000242645.1"; gene_type "lncRNA"; gene_name "6820431F20Rik"; transcript_type "lncRNA"; transcript_name "6820431F20Rik-207"; exon_number 5; exon_id "ENSMUSE00001478119.1"; level 2; mgi_id "MGI:3694236"; tag "basic"; tag "TAGENE";
chr8	HAVANA	exon	20168020	20168406	0	+	.	gene_id "ENSMUSG00000121492.2"; transcript_id "ENSMUST00000282467.1"; gene_type "lncRNA"; gene_name "6820431F20Rik"; transcript_type "lncRNA"; transcript_name "6820431F20Rik-224"; exon_number 5; exon_id "ENSMUSE00001559676.1"; level 2; mgi_id "MGI:3694236"; tag "TAGENE";
chr8	HAVANA	exon	20168020	20169474	0	+	.	gene_id "ENSMUSG00000121492.2"; transcript_id "ENSMUST00000282462.1"; gene_type "lncRNA"; gene_name "6820431F20Rik"; transcript_type "lncRNA"; transcript_name "6820431F20Rik-219"; exon_number 5; exon_id "ENSMUSE00001559610.1"; level 2; mgi_id "MGI:3694236"; tag "basic"; tag "TAGENE";
chr8	HAVANA	exon	20169060	20169230	0	+	.	gene_id "ENSMUSG00000071796.16"; transcript_id "ENSMUST00000150051.8"; gene_type "transcribed_unprocessed_pseudogene"; gene_name "6820431F20Rik"; transcript_type "transcribed_unprocessed_pseudogene"; transcript_name "6820431F20Rik-201"; exon_number 4; exon_id "ENSMUSE00000772354.2"; level 2; transcript_support_level "NA"; mgi_id "MGI:3694236"; ont "PGO:0000005"; ont "PGO:0000019"; tag "basic"; tag "Ensembl_canonical"; tag "GENCODE_Primary"; havana_gene "OTTMUSG00000027980.1"; havana_transcript "OTTMUST00000069312.1";
chr8	HAVANA	exon	20169061	20169228	0	+	.	gene_id "ENSMUSG00000121492.2"; transcript_id "ENSMUST00000242645.1"; gene_type "lncRNA"; gene_name "6820431F20Rik"; transcript_type "lncRNA"; transcript_name "6820431F20Rik-207"; exon_number 6; exon_id "ENSMUSE00001479314.1"; level 2; mgi_id "MGI:3694236"; tag "basic"; tag "TAGENE";
chr8	HAVANA	exon	20169061	20169228	0	+	.	gene_id "ENSMUSG00000121492.2"; transcript_id "ENSMUST00000282477.1"; gene_type "lncRNA"; gene_name "6820431F20Rik"; transcript_type "lncRNA"; transcript_name "6820431F20Rik-234"; exon_number 3; exon_id "ENSMUSE00001479314.1"; level 2; mgi_id "MGI:3694236"; tag "TAGENE";
chr8	HAVANA	exon	20169061	20169259	0	+	.	gene_id "ENSMUSG00000121492.2"; transcript_id "ENSMUST00000282487.1"; gene_type "lncRNA"; gene_name "6820431F20Rik"; transcript_type "lncRNA"; transcript_name "6820431F20Rik-243"; exon_number 3; exon_id "ENSMUSE00001559608.1"; level 2; mgi_id "MGI:3694236"; tag "TAGENE";
chr8	HAVANA	exon	20169061	20169269	0	+	.	gene_id "ENSMUSG00000121492.2"; transcript_id "ENSMUST00000282463.1"; gene_type "lncRNA"; gene_name "6820431F20Rik"; transcript_type "lncRNA"; transcript_name "6820431F20Rik-220"; exon_number 5; exon_id "ENSMUSE00001559645.1"; level 2; mgi_id "MGI:3694236"; tag "basic"; tag "TAGENE";
chr8	HAVANA	exon	20169061	20169269	0	+	.	gene_id "ENSMUSG00000121492.2"; transcript_id "ENSMUST00000282464.1"; gene_type "lncRNA"; gene_name "6820431F20Rik"; transcript_type "lncRNA"; transcript_name "6820431F20Rik-221"; exon_number 5; exon_id "ENSMUSE00001559645.1"; level 2; mgi_id "MGI:3694236"; tag "TAGENE";
chr8	HAVANA	exon	20169061	20169471	0	+	.	gene_id "ENSMUSG00000121492.2"; transcript_id "ENSMUST00000246267.1"; gene_type "lncRNA"; gene_name "6820431F20Rik"; transcript_type "lncRNA"; transcript_name "6820431F20Rik-211"; exon_number 6; exon_id "ENSMUSE00001487825.1"; level 2; mgi_id "MGI:3694236"; tag "basic"; tag "TAGENE";
chr8	HAVANA	exon	20169061	20169474	0	+	.	gene_id "ENSMUSG00000121492.2"; transcript_id "ENSMUST00000282465.1"; gene_type "lncRNA"; gene_name "6820431F20Rik"; transcript_type "lncRNA"; transcript_name "6820431F20Rik-222"; exon_number 5; exon_id "ENSMUSE00001559656.1"; level 2; mgi_id "MGI:3694236"; tag "TAGENE";
chr8	HAVANA	exon	20169061	20169532	0	+	.	gene_id "ENSMUSG00000121492.2"; transcript_id "ENSMUST00000282461.1"; gene_type "lncRNA"; gene_name "6820431F20Rik"; transcript_type "lncRNA"; transcript_name "6820431F20Rik-218"; exon_number 4; exon_id "ENSMUSE00001559653.1"; level 2; mgi_id "MGI:3694236"; tag "TAGENE";
chr8	HAVANA	exon	20169061	20169536	0	+	.	gene_id "ENSMUSG00000121492.2"; transcript_id "ENSMUST00000282488.1"; gene_type "lncRNA"; gene_name "6820431F20Rik"; transcript_type "lncRNA"; transcript_name "6820431F20Rik-244"; exon_number 2; exon_id "ENSMUSE00001559628.1"; level 2; mgi_id "MGI:3694236"; tag "TAGENE";
chr8	HAVANA	exon	20169061	20169619	0	+	.	gene_id "ENSMUSG00000121492.2"; transcript_id "ENSMUST00000242130.2"; gene_type "lncRNA"; gene_name "6820431F20Rik"; transcript_type "lncRNA"; transcript_name "6820431F20Rik-204"; exon_number 6; exon_id "ENSMUSE00001559659.1"; level 2; mgi_id "MGI:3694236"; tag "TAGENE";
chr8	HAVANA	exon	20169061	20169619	0	+	.	gene_id "ENSMUSG00000121492.2"; transcript_id "ENSMUST00000243435.2"; gene_type "lncRNA"; gene_name "6820431F20Rik"; transcript_type "lncRNA"; transcript_name "6820431F20Rik-208"; exon_number 5; exon_id "ENSMUSE00001559659.1"; level 2; mgi_id "MGI:3694236"; tag "basic"; tag "TAGENE";
chr8	HAVANA	exon	20169061	20170102	0	+	.	gene_id "ENSMUSG00000121492.2"; transcript_id "ENSMUST00000282458.1"; gene_type "lncRNA"; gene_name "6820431F20Rik"; transcript_type "lncRNA"; transcript_name "6820431F20Rik-217"; exon_number 5; exon_id "ENSMUSE00001559611.1"; level 2; mgi_id "MGI:3694236"; tag "TAGENE";
chr8	HAVANA	exon	20169061	20170399	0	+	.	gene_id "ENSMUSG00000121492.2"; transcript_id "ENSMUST00000245238.2"; gene_type "lncRNA"; gene_name "6820431F20Rik"; transcript_type "lncRNA"; transcript_name "6820431F20Rik-210"; exon_number 5; exon_id "ENSMUSE00001482774.1"; level 2; mgi_id "MGI:3694236"; tag "TAGENE";
chr8	HAVANA	exon	20169061	20172608	0	+	.	gene_id "ENSMUSG00000121492.2"; transcript_id "ENSMUST00000242388.2"; gene_type "lncRNA"; gene_name "6820431F20Rik"; transcript_type "lncRNA"; transcript_name "6820431F20Rik-205"; exon_number 5; exon_id "ENSMUSE00001489052.1"; level 2; mgi_id "MGI:3694236"; tag "basic"; tag "TAGENE";
chr8	HAVANA	exon	20169061	20172994	0	+	.	gene_id "ENSMUSG00000121492.2"; transcript_id "ENSMUST00000153748.3"; gene_type "lncRNA"; gene_name "6820431F20Rik"; transcript_type "lncRNA"; transcript_name "6820431F20Rik-202"; exon_number 5; exon_id "ENSMUSE00001559675.1"; level 2; transcript_support_level "1"; mgi_id "MGI:3694236"; tag "basic"; tag "TAGENE"; havana_transcript "OTTMUST00000069311.1";
chr8	HAVANA	exon	20173025	20173281	0	+	.	gene_id "ENSMUSG00000121492.2"; transcript_id "ENSMUST00000282453.1"; gene_type "lncRNA"; gene_name "6820431F20Rik"; transcript_type "lncRNA"; transcript_name "6820431F20Rik-212"; exon_number 5; exon_id "ENSMUSE00001559677.1"; level 2; mgi_id "MGI:3694236"; tag "basic"; tag "Ensembl_canonical"; tag "GENCODE_Primary"; tag "TAGENE";
chr8	HAVANA	exon	20173025	20173281	0	+	.	gene_id "ENSMUSG00000121492.2"; transcript_id "ENSMUST00000282456.1"; gene_type "lncRNA"; gene_name "6820431F20Rik"; transcript_type "lncRNA"; transcript_name "6820431F20Rik-215"; exon_number 5; exon_id "ENSMUSE00001559677.1"; level 2; mgi_id "MGI:3694236"; tag "TAGENE";
chr8	HAVANA	exon	20173064	20173186	0	+	.	gene_id "ENSMUSG00000071796.16"; transcript_id "ENSMUST00000150051.8"; gene_type "transcribed_unprocessed_pseudogene"; gene_name "6820431F20Rik"; transcript_type "transcribed_unprocessed_pseudogene"; transcript_name "6820431F20Rik-201"; exon_number 5; exon_id "ENSMUSE00000798316.2"; level 2; transcript_support_level "NA"; mgi_id "MGI:3694236"; ont "PGO:0000005"; ont "PGO:0000019"; tag "basic"; tag "Ensembl_canonical"; tag "GENCODE_Primary"; havana_gene "OTTMUSG00000027980.1"; havana_transcript "OTTMUST00000069312.1";
chr8	HAVANA	exon	20178610	20178667	0	+	.	gene_id "ENSMUSG00000071796.16"; transcript_id "ENSMUST00000150051.8"; gene_type "transcribed_unprocessed_pseudogene"; gene_name "6820431F20Rik"; transcript_type "transcribed_unprocessed_pseudogene"; transcript_name "6820431F20Rik-201"; exon_number 6; exon_id "ENSMUSE00000819287.2"; level 2; transcript_support_level "NA"; mgi_id "MGI:3694236"; ont "PGO:0000005"; ont "PGO:0000019"; tag "basic"; tag "Ensembl_canonical"; tag "GENCODE_Primary"; havana_gene "OTTMUSG00000027980.1"; havana_transcript "OTTMUST00000069312.1";
chr8	HAVANA	exon	20179857	20180120	0	+	.	gene_id "ENSMUSG00000121492.2"; transcript_id "ENSMUST00000282453.1"; gene_type "lncRNA"; gene_name "6820431F20Rik"; transcript_type "lncRNA"; transcript_name "6820431F20Rik-212"; exon_number 6; exon_id "ENSMUSE00001559678.1"; level 2; mgi_id "MGI:3694236"; tag "basic"; tag "Ensembl_canonical"; tag "GENCODE_Primary"; tag "TAGENE";
chr8	HAVANA	exon	20179857	20180120	0	+	.	gene_id "ENSMUSG00000121492.2"; transcript_id "ENSMUST00000282454.1"; gene_type "lncRNA"; gene_name "6820431F20Rik"; transcript_type "lncRNA"; transcript_name "6820431F20Rik-213"; exon_number 4; exon_id "ENSMUSE00001559678.1"; level 2; mgi_id "MGI:3694236"; tag "TAGENE";
chr8	HAVANA	exon	20179857	20180120	0	+	.	gene_id "ENSMUSG00000121492.2"; transcript_id "ENSMUST00000282455.1"; gene_type "lncRNA"; gene_name "6820431F20Rik"; transcript_type "lncRNA"; transcript_name "6820431F20Rik-214"; exon_number 5; exon_id "ENSMUSE00001559678.1"; level 2; mgi_id "MGI:3694236"; tag "TAGENE";
chr8	ENSEMBL_gcm37	exon	20179857	20180120	2.87249335446252	+	.	gene_id "ENSMUSG00000121492.2"; transcript_id "ENSMUSG00000121492.2_tx_4"; exon_id "chr8_20179857_20180120_+"; exonnum "5"; txlen "1307";
chr8	HAVANA	exon	20179857	20180154	0	+	.	gene_id "ENSMUSG00000121492.2"; transcript_id "ENSMUST00000282477.1"; gene_type "lncRNA"; gene_name "6820431F20Rik"; transcript_type "lncRNA"; transcript_name "6820431F20Rik-234"; exon_number 4; exon_id "ENSMUSE00001559662.1"; level 2; mgi_id "MGI:3694236"; tag "TAGENE";
chr8	HAVANA	exon	20179857	20180155	0	+	.	gene_id "ENSMUSG00000121492.2"; transcript_id "ENSMUST00000242645.1"; gene_type "lncRNA"; gene_name "6820431F20Rik"; transcript_type "lncRNA"; transcript_name "6820431F20Rik-207"; exon_number 7; exon_id "ENSMUSE00001479316.1"; level 2; mgi_id "MGI:3694236"; tag "basic"; tag "TAGENE";
chr8	HAVANA	exon	20179857	20180158	0	+	.	gene_id "ENSMUSG00000121492.2"; transcript_id "ENSMUST00000282456.1"; gene_type "lncRNA"; gene_name "6820431F20Rik"; transcript_type "lncRNA"; transcript_name "6820431F20Rik-215"; exon_number 6; exon_id "ENSMUSE00001559618.1"; level 2; mgi_id "MGI:3694236"; tag "TAGENE";
chr8	HAVANA	exon	20179857	20180158	0	+	.	gene_id "ENSMUSG00000121492.2"; transcript_id "ENSMUST00000282457.1"; gene_type "lncRNA"; gene_name "6820431F20Rik"; transcript_type "lncRNA"; transcript_name "6820431F20Rik-216"; exon_number 2; exon_id "ENSMUSE00001559618.1"; level 2; mgi_id "MGI:3694236"; tag "TAGENE";
chr8	sragcm37_mid	exon	20182359	20182406	2.87249335446252	+	.	gene_id "ENSMUSG00000121492.2"; transcript_id "ENSMUSG00000121492.2_tx_4"; exon_id "chr8_20182359_20182406_+"; exonnum "6"; txlen "1307";
chr8	HAVANA	exon	20182359	20182492	0	+	.	gene_id "ENSMUSG00000121492.2"; transcript_id "ENSMUST00000282453.1"; gene_type "lncRNA"; gene_name "6820431F20Rik"; transcript_type "lncRNA"; transcript_name "6820431F20Rik-212"; exon_number 7; exon_id "ENSMUSE00001559660.1"; level 2; mgi_id "MGI:3694236"; tag "basic"; tag "Ensembl_canonical"; tag "GENCODE_Primary"; tag "TAGENE";
chr8	HAVANA	exon	20182359	20182492	0	+	.	gene_id "ENSMUSG00000121492.2"; transcript_id "ENSMUST00000282454.1"; gene_type "lncRNA"; gene_name "6820431F20Rik"; transcript_type "lncRNA"; transcript_name "6820431F20Rik-213"; exon_number 5; exon_id "ENSMUSE00001559660.1"; level 2; mgi_id "MGI:3694236"; tag "TAGENE";
chr8	HAVANA	exon	20182359	20182492	0	+	.	gene_id "ENSMUSG00000121492.2"; transcript_id "ENSMUST00000282455.1"; gene_type "lncRNA"; gene_name "6820431F20Rik"; transcript_type "lncRNA"; transcript_name "6820431F20Rik-214"; exon_number 6; exon_id "ENSMUSE00001559660.1"; level 2; mgi_id "MGI:3694236"; tag "TAGENE";
chr8	HAVANA	exon	20182391	20182406	0	+	.	gene_id "ENSMUSG00000127510.1"; transcript_id "ENSMUST00000282717.1"; gene_type "lncRNA"; gene_name "ENSMUSG00000127510"; transcript_type "lncRNA"; transcript_name "ENSMUST00000282717"; exon_number 1; exon_id "ENSMUSE00001560134.1"; level 2; tag "basic"; tag "Ensembl_canonical"; tag "GENCODE_Primary"; tag "TAGENE";
chr8	HAVANA	gene	20182391	20183137	0	+	.	gene_id "ENSMUSG00000127510.1"; gene_type "lncRNA"; gene_name "ENSMUSG00000127510"; level 2; tag "overlapping_locus";
chr8	HAVANA	transcript	20182391	20183137	0	+	.	gene_id "ENSMUSG00000127510.1"; transcript_id "ENSMUST00000282717.1"; gene_type "lncRNA"; gene_name "ENSMUSG00000127510"; transcript_type "lncRNA"; transcript_name "ENSMUST00000282717"; level 2; tag "basic"; tag "Ensembl_canonical"; tag "GENCODE_Primary"; tag "TAGENE";
chr8	HAVANA	exon	20182514	20183137	0	+	.	gene_id "ENSMUSG00000127510.1"; transcript_id "ENSMUST00000282717.1"; gene_type "lncRNA"; gene_name "ENSMUSG00000127510"; transcript_type "lncRNA"; transcript_name "ENSMUST00000282717"; exon_number 2; exon_id "ENSMUSE00001560133.1"; level 2; tag "basic"; tag "Ensembl_canonical"; tag "GENCODE_Primary"; tag "TAGENE";
chr8	HAVANA	exon	20478993	20479107	0	+	.	gene_id "ENSMUSG00000110591.2"; transcript_id "ENSMUST00000211848.2"; gene_type "protein_coding"; gene_name "Potefam3f"; transcript_type "protein_coding"; transcript_name "Potefam3f-201"; exon_number 1; exon_id "ENSMUSE00001391168.2"; level 2; protein_id "ENSMUSP00000148655.2"; transcript_support_level "5"; mgi_id "MGI:5590530"; tag "not_best_in_genome_evidence"; tag "mRNA_start_NF"; tag "cds_start_NF"; tag "basic"; tag "Ensembl_canonical"; tag "GENCODE_Primary"; tag "appris_principal_1"; havana_gene "OTTMUSG00000062144.1"; havana_transcript "OTTMUST00000151664.1";
chr8	HAVANA	CDS	20478993	20479107	0	+	1	gene_id "ENSMUSG00000110591.2"; transcript_id "ENSMUST00000211848.2"; gene_type "protein_coding"; gene_name "Potefam3f"; transcript_type "protein_coding"; transcript_name "Potefam3f-201"; exon_number 1; exon_id "ENSMUSE00001391168.2"; level 2; protein_id "ENSMUSP00000148655.2"; transcript_support_level "5"; mgi_id "MGI:5590530"; tag "not_best_in_genome_evidence"; tag "mRNA_start_NF"; tag "cds_start_NF"; tag "basic"; tag "Ensembl_canonical"; tag "GENCODE_Primary"; tag "appris_principal_1"; havana_gene "OTTMUSG00000062144.1"; havana_transcript "OTTMUST00000151664.1";
chr8	ENSEMBL_gcm37	exon	20478993	20479107	0.724610536054966	+	.	gene_id "ENSMUSG00000110591.2"; transcript_id "ENSMUSG00000110591.2_tx_1"; exon_id "chr8_20478993_20479107_+"; exonnum "1"; txlen "920";
chr8	HAVANA	gene	20478993	20501314	0	+	.	gene_id "ENSMUSG00000110591.2"; gene_type "protein_coding"; gene_name "Potefam3f"; level 2; mgi_id "MGI:5590530"; havana_gene "OTTMUSG00000062144.1";
chr8	HAVANA	transcript	20478993	20501314	0	+	.	gene_id "ENSMUSG00000110591.2"; transcript_id "ENSMUST00000211848.2"; gene_type "protein_coding"; gene_name "Potefam3f"; transcript_type "protein_coding"; transcript_name "Potefam3f-201"; level 2; protein_id "ENSMUSP00000148655.2"; transcript_support_level "5"; mgi_id "MGI:5590530"; tag "not_best_in_genome_evidence"; tag "mRNA_start_NF"; tag "cds_start_NF"; tag "basic"; tag "Ensembl_canonical"; tag "GENCODE_Primary"; tag "appris_principal_1"; havana_gene "OTTMUSG00000062144.1"; havana_transcript "OTTMUST00000151664.1";
chr8	HAVANA	exon	20479938	20480111	0	+	.	gene_id "ENSMUSG00000110591.2"; transcript_id "ENSMUST00000211848.2"; gene_type "protein_coding"; gene_name "Potefam3f"; transcript_type "protein_coding"; transcript_name "Potefam3f-201"; exon_number 2; exon_id "ENSMUSE00001391465.2"; level 2; protein_id "ENSMUSP00000148655.2"; transcript_support_level "5"; mgi_id "MGI:5590530"; tag "not_best_in_genome_evidence"; tag "mRNA_start_NF"; tag "cds_start_NF"; tag "basic"; tag "Ensembl_canonical"; tag "GENCODE_Primary"; tag "appris_principal_1"; havana_gene "OTTMUSG00000062144.1"; havana_transcript "OTTMUST00000151664.1";
chr8	HAVANA	CDS	20479938	20480111	0	+	0	gene_id "ENSMUSG00000110591.2"; transcript_id "ENSMUST00000211848.2"; gene_type "protein_coding"; gene_name "Potefam3f"; transcript_type "protein_coding"; transcript_name "Potefam3f-201"; exon_number 2; exon_id "ENSMUSE00001391465.2"; level 2; protein_id "ENSMUSP00000148655.2"; transcript_support_level "5"; mgi_id "MGI:5590530"; tag "not_best_in_genome_evidence"; tag "mRNA_start_NF"; tag "cds_start_NF"; tag "basic"; tag "Ensembl_canonical"; tag "GENCODE_Primary"; tag "appris_principal_1"; havana_gene "OTTMUSG00000062144.1"; havana_transcript "OTTMUST00000151664.1";
chr8	ENSEMBL_gcm37	exon	20479938	20480111	0.724610536054966	+	.	gene_id "ENSMUSG00000110591.2"; transcript_id "ENSMUSG00000110591.2_tx_1"; exon_id "chr8_20479938_20480111_+"; exonnum "2"; txlen "920";
chr8	HAVANA	exon	20480986	20481068	0	+	.	gene_id "ENSMUSG00000110591.2"; transcript_id "ENSMUST00000211848.2"; gene_type "protein_coding"; gene_name "Potefam3f"; transcript_type "protein_coding"; transcript_name "Potefam3f-201"; exon_number 3; exon_id "ENSMUSE00001392773.2"; level 2; protein_id "ENSMUSP00000148655.2"; transcript_support_level "5"; mgi_id "MGI:5590530"; tag "not_best_in_genome_evidence"; tag "mRNA_start_NF"; tag "cds_start_NF"; tag "basic"; tag "Ensembl_canonical"; tag "GENCODE_Primary"; tag "appris_principal_1"; havana_gene "OTTMUSG00000062144.1"; havana_transcript "OTTMUST00000151664.1";
chr8	HAVANA	CDS	20480986	20481068	0	+	0	gene_id "ENSMUSG00000110591.2"; transcript_id "ENSMUST00000211848.2"; gene_type "protein_coding"; gene_name "Potefam3f"; transcript_type "protein_coding"; transcript_name "Potefam3f-201"; exon_number 3; exon_id "ENSMUSE00001392773.2"; level 2; protein_id "ENSMUSP00000148655.2"; transcript_support_level "5"; mgi_id "MGI:5590530"; tag "not_best_in_genome_evidence"; tag "mRNA_start_NF"; tag "cds_start_NF"; tag "basic"; tag "Ensembl_canonical"; tag "GENCODE_Primary"; tag "appris_principal_1"; havana_gene "OTTMUSG00000062144.1"; havana_transcript "OTTMUST00000151664.1";
chr8	ENSEMBL_gcm37	exon	20480986	20481068	0.724610536054966	+	.	gene_id "ENSMUSG00000110591.2"; transcript_id "ENSMUSG00000110591.2_tx_1"; exon_id "chr8_20480986_20481068_+"; exonnum "3"; txlen "920";
chr8	HAVANA	exon	20481991	20482149	0	+	.	gene_id "ENSMUSG00000110591.2"; transcript_id "ENSMUST00000211848.2"; gene_type "protein_coding"; gene_name "Potefam3f"; transcript_type "protein_coding"; transcript_name "Potefam3f-201"; exon_number 4; exon_id "ENSMUSE00001094682.2"; level 2; protein_id "ENSMUSP00000148655.2"; transcript_support_level "5"; mgi_id "MGI:5590530"; tag "not_best_in_genome_evidence"; tag "mRNA_start_NF"; tag "cds_start_NF"; tag "basic"; tag "Ensembl_canonical"; tag "GENCODE_Primary"; tag "appris_principal_1"; havana_gene "OTTMUSG00000062144.1"; havana_transcript "OTTMUST00000151664.1";
chr8	HAVANA	CDS	20481991	20482149	0	+	1	gene_id "ENSMUSG00000110591.2"; transcript_id "ENSMUST00000211848.2"; gene_type "protein_coding"; gene_name "Potefam3f"; transcript_type "protein_coding"; transcript_name "Potefam3f-201"; exon_number 4; exon_id "ENSMUSE00001094682.2"; level 2; protein_id "ENSMUSP00000148655.2"; transcript_support_level "5"; mgi_id "MGI:5590530"; tag "not_best_in_genome_evidence"; tag "mRNA_start_NF"; tag "cds_start_NF"; tag "basic"; tag "Ensembl_canonical"; tag "GENCODE_Primary"; tag "appris_principal_1"; havana_gene "OTTMUSG00000062144.1"; havana_transcript "OTTMUST00000151664.1";
chr8	ENSEMBL_gcm37	exon	20481991	20482149	0.724610536054966	+	.	gene_id "ENSMUSG00000110591.2"; transcript_id "ENSMUSG00000110591.2_tx_1"; exon_id "chr8_20481991_20482149_+"; exonnum "4"; txlen "920";
chr8	HAVANA	exon	20482871	20482923	0	+	.	gene_id "ENSMUSG00000110591.2"; transcript_id "ENSMUST00000211848.2"; gene_type "protein_coding"; gene_name "Potefam3f"; transcript_type "protein_coding"; transcript_name "Potefam3f-201"; exon_number 5; exon_id "ENSMUSE00001004873.2"; level 2; protein_id "ENSMUSP00000148655.2"; transcript_support_level "5"; mgi_id "MGI:5590530"; tag "not_best_in_genome_evidence"; tag "mRNA_start_NF"; tag "cds_start_NF"; tag "basic"; tag "Ensembl_canonical"; tag "GENCODE_Primary"; tag "appris_principal_1"; havana_gene "OTTMUSG00000062144.1"; havana_transcript "OTTMUST00000151664.1";
chr8	HAVANA	CDS	20482871	20482923	0	+	1	gene_id "ENSMUSG00000110591.2"; transcript_id "ENSMUST00000211848.2"; gene_type "protein_coding"; gene_name "Potefam3f"; transcript_type "protein_coding"; transcript_name "Potefam3f-201"; exon_number 5; exon_id "ENSMUSE00001004873.2"; level 2; protein_id "ENSMUSP00000148655.2"; transcript_support_level "5"; mgi_id "MGI:5590530"; tag "not_best_in_genome_evidence"; tag "mRNA_start_NF"; tag "cds_start_NF"; tag "basic"; tag "Ensembl_canonical"; tag "GENCODE_Primary"; tag "appris_principal_1"; havana_gene "OTTMUSG00000062144.1"; havana_transcript "OTTMUST00000151664.1";
chr8	ENSEMBL_gcm37	exon	20482871	20482923	0.724610536054966	+	.	gene_id "ENSMUSG00000110591.2"; transcript_id "ENSMUSG00000110591.2_tx_1"; exon_id "chr8_20482871_20482923_+"; exonnum "5"; txlen "920";
chr8	HAVANA	exon	20495546	20495582	0	+	.	gene_id "ENSMUSG00000110591.2"; transcript_id "ENSMUST00000211848.2"; gene_type "protein_coding"; gene_name "Potefam3f"; transcript_type "protein_coding"; transcript_name "Potefam3f-201"; exon_number 6; exon_id "ENSMUSE00001392836.2"; level 2; protein_id "ENSMUSP00000148655.2"; transcript_support_level "5"; mgi_id "MGI:5590530"; tag "not_best_in_genome_evidence"; tag "mRNA_start_NF"; tag "cds_start_NF"; tag "basic"; tag "Ensembl_canonical"; tag "GENCODE_Primary"; tag "appris_principal_1"; havana_gene "OTTMUSG00000062144.1"; havana_transcript "OTTMUST00000151664.1";
chr8	HAVANA	CDS	20495546	20495582	0	+	2	gene_id "ENSMUSG00000110591.2"; transcript_id "ENSMUST00000211848.2"; gene_type "protein_coding"; gene_name "Potefam3f"; transcript_type "protein_coding"; transcript_name "Potefam3f-201"; exon_number 6; exon_id "ENSMUSE00001392836.2"; level 2; protein_id "ENSMUSP00000148655.2"; transcript_support_level "5"; mgi_id "MGI:5590530"; tag "not_best_in_genome_evidence"; tag "mRNA_start_NF"; tag "cds_start_NF"; tag "basic"; tag "Ensembl_canonical"; tag "GENCODE_Primary"; tag "appris_principal_1"; havana_gene "OTTMUSG00000062144.1"; havana_transcript "OTTMUST00000151664.1";
chr8	ENSEMBL_gcm37	exon	20495546	20495582	0.724610536054966	+	.	gene_id "ENSMUSG00000110591.2"; transcript_id "ENSMUSG00000110591.2_tx_1"; exon_id "chr8_20495546_20495582_+"; exonnum "6"; txlen "920";
chr8	HAVANA	exon	20497201	20497262	0	+	.	gene_id "ENSMUSG00000110591.2"; transcript_id "ENSMUST00000211848.2"; gene_type "protein_coding"; gene_name "Potefam3f"; transcript_type "protein_coding"; transcript_name "Potefam3f-201"; exon_number 7; exon_id "ENSMUSE00001392901.2"; level 2; protein_id "ENSMUSP00000148655.2"; transcript_support_level "5"; mgi_id "MGI:5590530"; tag "not_best_in_genome_evidence"; tag "mRNA_start_NF"; tag "cds_start_NF"; tag "basic"; tag "Ensembl_canonical"; tag "GENCODE_Primary"; tag "appris_principal_1"; havana_gene "OTTMUSG00000062144.1"; havana_transcript "OTTMUST00000151664.1";
chr8	HAVANA	CDS	20497201	20497262	0	+	1	gene_id "ENSMUSG00000110591.2"; transcript_id "ENSMUST00000211848.2"; gene_type "protein_coding"; gene_name "Potefam3f"; transcript_type "protein_coding"; transcript_name "Potefam3f-201"; exon_number 7; exon_id "ENSMUSE00001392901.2"; level 2; protein_id "ENSMUSP00000148655.2"; transcript_support_level "5"; mgi_id "MGI:5590530"; tag "not_best_in_genome_evidence"; tag "mRNA_start_NF"; tag "cds_start_NF"; tag "basic"; tag "Ensembl_canonical"; tag "GENCODE_Primary"; tag "appris_principal_1"; havana_gene "OTTMUSG00000062144.1"; havana_transcript "OTTMUST00000151664.1";
chr8	ENSEMBL_gcm37	exon	20497201	20497262	0.724610536054966	+	.	gene_id "ENSMUSG00000110591.2"; transcript_id "ENSMUSG00000110591.2_tx_1"; exon_id "chr8_20497201_20497262_+"; exonnum "7"; txlen "920";
chr8	HAVANA	exon	20499418	20499451	0	+	.	gene_id "ENSMUSG00000110591.2"; transcript_id "ENSMUST00000211848.2"; gene_type "protein_coding"; gene_name "Potefam3f"; transcript_type "protein_coding"; transcript_name "Potefam3f-201"; exon_number 8; exon_id "ENSMUSE00001391011.2"; level 2; protein_id "ENSMUSP00000148655.2"; transcript_support_level "5"; mgi_id "MGI:5590530"; tag "not_best_in_genome_evidence"; tag "mRNA_start_NF"; tag "cds_start_NF"; tag "basic"; tag "Ensembl_canonical"; tag "GENCODE_Primary"; tag "appris_principal_1"; havana_gene "OTTMUSG00000062144.1"; havana_transcript "OTTMUST00000151664.1";
chr8	HAVANA	CDS	20499418	20499451	0	+	2	gene_id "ENSMUSG00000110591.2"; transcript_id "ENSMUST00000211848.2"; gene_type "protein_coding"; gene_name "Potefam3f"; transcript_type "protein_coding"; transcript_name "Potefam3f-201"; exon_number 8; exon_id "ENSMUSE00001391011.2"; level 2; protein_id "ENSMUSP00000148655.2"; transcript_support_level "5"; mgi_id "MGI:5590530"; tag "not_best_in_genome_evidence"; tag "mRNA_start_NF"; tag "cds_start_NF"; tag "basic"; tag "Ensembl_canonical"; tag "GENCODE_Primary"; tag "appris_principal_1"; havana_gene "OTTMUSG00000062144.1"; havana_transcript "OTTMUST00000151664.1";
chr8	ENSEMBL_gcm37	exon	20499418	20499451	0.724610536054966	+	.	gene_id "ENSMUSG00000110591.2"; transcript_id "ENSMUSG00000110591.2_tx_1"; exon_id "chr8_20499418_20499451_+"; exonnum "8"; txlen "920";
chr8	sragcm37_mid	exon	20499944	20499986	0.724610536054966	+	.	gene_id "ENSMUSG00000110591.2"; transcript_id "ENSMUSG00000110591.2_tx_1"; exon_id "chr8_20499944_20499986_+"; exonnum "9"; txlen "920";
chr8	HAVANA	CDS	20499944	20500019	0	+	1	gene_id "ENSMUSG00000110591.2"; transcript_id "ENSMUST00000211848.2"; gene_type "protein_coding"; gene_name "Potefam3f"; transcript_type "protein_coding"; transcript_name "Potefam3f-201"; exon_number 9; exon_id "ENSMUSE00001389984.2"; level 2; protein_id "ENSMUSP00000148655.2"; transcript_support_level "5"; mgi_id "MGI:5590530"; tag "not_best_in_genome_evidence"; tag "mRNA_start_NF"; tag "cds_start_NF"; tag "basic"; tag "Ensembl_canonical"; tag "GENCODE_Primary"; tag "appris_principal_1"; havana_gene "OTTMUSG00000062144.1"; havana_transcript "OTTMUST00000151664.1";
chr8	HAVANA	exon	20499944	20501314	0	+	.	gene_id "ENSMUSG00000110591.2"; transcript_id "ENSMUST00000211848.2"; gene_type "protein_coding"; gene_name "Potefam3f"; transcript_type "protein_coding"; transcript_name "Potefam3f-201"; exon_number 9; exon_id "ENSMUSE00001389984.2"; level 2; protein_id "ENSMUSP00000148655.2"; transcript_support_level "5"; mgi_id "MGI:5590530"; tag "not_best_in_genome_evidence"; tag "mRNA_start_NF"; tag "cds_start_NF"; tag "basic"; tag "Ensembl_canonical"; tag "GENCODE_Primary"; tag "appris_principal_1"; havana_gene "OTTMUSG00000062144.1"; havana_transcript "OTTMUST00000151664.1";
chr8	HAVANA	stop_codon	20500020	20500022	0	+	0	gene_id "ENSMUSG00000110591.2"; transcript_id "ENSMUST00000211848.2"; gene_type "protein_coding"; gene_name "Potefam3f"; transcript_type "protein_coding"; transcript_name "Potefam3f-201"; exon_number 9; exon_id "ENSMUSE00001389984.2"; level 2; protein_id "ENSMUSP00000148655.2"; transcript_support_level "5"; mgi_id "MGI:5590530"; tag "not_best_in_genome_evidence"; tag "mRNA_start_NF"; tag "cds_start_NF"; tag "basic"; tag "Ensembl_canonical"; tag "GENCODE_Primary"; tag "appris_principal_1"; havana_gene "OTTMUSG00000062144.1"; havana_transcript "OTTMUST00000151664.1";
chr8	HAVANA	UTR	20500020	20501314	0	+	.	gene_id "ENSMUSG00000110591.2"; transcript_id "ENSMUST00000211848.2"; gene_type "protein_coding"; gene_name "Potefam3f"; transcript_type "protein_coding"; transcript_name "Potefam3f-201"; exon_number 9; exon_id "ENSMUSE00001389984.2"; level 2; protein_id "ENSMUSP00000148655.2"; transcript_support_level "5"; mgi_id "MGI:5590530"; tag "not_best_in_genome_evidence"; tag "mRNA_start_NF"; tag "cds_start_NF"; tag "basic"; tag "Ensembl_canonical"; tag "GENCODE_Primary"; tag "appris_principal_1"; havana_gene "OTTMUSG00000062144.1"; havana_transcript "OTTMUST00000151664.1";
chr8	sragcm37_ss	exon	20507344	20507503	0.724610536054966	+	.	gene_id "ENSMUSG00000110591.2"; transcript_id "ENSMUSG00000110591.2_tx_1"; exon_id "chr8_20507344_20507503_+"; exonnum "10"; txlen "920";
chr8	HAVANA	exon	20508439	20508757	0	+	.	gene_id "ENSMUSG00000127824.1"; transcript_id "ENSMUST00000284195.1"; gene_type "lncRNA"; gene_name "ENSMUSG00000127824"; transcript_type "lncRNA"; transcript_name "ENSMUST00000284195"; exon_number 1; exon_id "ENSMUSE00001563196.1"; level 2; tag "basic"; tag "Ensembl_canonical"; tag "GENCODE_Primary"; tag "TAGENE";
chr8	HAVANA	gene	20508439	20510938	0	+	.	gene_id "ENSMUSG00000127824.1"; gene_type "lncRNA"; gene_name "ENSMUSG00000127824"; level 2;
chr8	HAVANA	transcript	20508439	20510938	0	+	.	gene_id "ENSMUSG00000127824.1"; transcript_id "ENSMUST00000284195.1"; gene_type "lncRNA"; gene_name "ENSMUSG00000127824"; transcript_type "lncRNA"; transcript_name "ENSMUST00000284195"; level 2; tag "basic"; tag "Ensembl_canonical"; tag "GENCODE_Primary"; tag "TAGENE";
chr8	HAVANA	exon	20508636	20508757	0	+	.	gene_id "ENSMUSG00000127824.1"; transcript_id "ENSMUST00000284196.1"; gene_type "lncRNA"; gene_name "ENSMUSG00000127824"; transcript_type "lncRNA"; transcript_name "ENSMUST00000284196"; exon_number 1; exon_id "ENSMUSE00001563197.1"; level 2; tag "basic"; tag "TAGENE";
chr8	HAVANA	transcript	20508636	20510931	0	+	.	gene_id "ENSMUSG00000127824.1"; transcript_id "ENSMUST00000284196.1"; gene_type "lncRNA"; gene_name "ENSMUSG00000127824"; transcript_type "lncRNA"; transcript_name "ENSMUST00000284196"; level 2; tag "basic"; tag "TAGENE";
chr8	HAVANA	exon	20509845	20510271	0	+	.	gene_id "ENSMUSG00000127824.1"; transcript_id "ENSMUST00000284197.1"; gene_type "lncRNA"; gene_name "ENSMUSG00000127824"; transcript_type "lncRNA"; transcript_name "ENSMUST00000284197"; exon_number 1; exon_id "ENSMUSE00001563201.1"; level 2; tag "TAGENE";
chr8	HAVANA	transcript	20509845	20510931	0	+	.	gene_id "ENSMUSG00000127824.1"; transcript_id "ENSMUST00000284197.1"; gene_type "lncRNA"; gene_name "ENSMUSG00000127824"; transcript_type "lncRNA"; transcript_name "ENSMUST00000284197"; level 2; tag "TAGENE";
chr8	HAVANA	exon	20509997	20510103	0	+	.	gene_id "ENSMUSG00000127824.1"; transcript_id "ENSMUST00000284196.1"; gene_type "lncRNA"; gene_name "ENSMUSG00000127824"; transcript_type "lncRNA"; transcript_name "ENSMUST00000284196"; exon_number 2; exon_id "ENSMUSE00001563194.1"; level 2; tag "basic"; tag "TAGENE";
chr8	HAVANA	exon	20509997	20510271	0	+	.	gene_id "ENSMUSG00000127824.1"; transcript_id "ENSMUST00000284195.1"; gene_type "lncRNA"; gene_name "ENSMUSG00000127824"; transcript_type "lncRNA"; transcript_name "ENSMUST00000284195"; exon_number 2; exon_id "ENSMUSE00001563195.1"; level 2; tag "basic"; tag "Ensembl_canonical"; tag "GENCODE_Primary"; tag "TAGENE";
chr8	HAVANA	exon	20510202	20510271	0	+	.	gene_id "ENSMUSG00000127824.1"; transcript_id "ENSMUST00000284196.1"; gene_type "lncRNA"; gene_name "ENSMUSG00000127824"; transcript_type "lncRNA"; transcript_name "ENSMUST00000284196"; exon_number 3; exon_id "ENSMUSE00001563198.1"; level 2; tag "basic"; tag "TAGENE";
chr8	HAVANA	exon	20510805	20510931	0	+	.	gene_id "ENSMUSG00000127824.1"; transcript_id "ENSMUST00000284196.1"; gene_type "lncRNA"; gene_name "ENSMUSG00000127824"; transcript_type "lncRNA"; transcript_name "ENSMUST00000284196"; exon_number 4; exon_id "ENSMUSE00001563200.1"; level 2; tag "basic"; tag "TAGENE";
chr8	HAVANA	exon	20510805	20510931	0	+	.	gene_id "ENSMUSG00000127824.1"; transcript_id "ENSMUST00000284197.1"; gene_type "lncRNA"; gene_name "ENSMUSG00000127824"; transcript_type "lncRNA"; transcript_name "ENSMUST00000284197"; exon_number 2; exon_id "ENSMUSE00001563200.1"; level 2; tag "TAGENE";
chr8	HAVANA	exon	20510805	20510938	0	+	.	gene_id "ENSMUSG00000127824.1"; transcript_id "ENSMUST00000284195.1"; gene_type "lncRNA"; gene_name "ENSMUSG00000127824"; transcript_type "lncRNA"; transcript_name "ENSMUST00000284195"; exon_number 3; exon_id "ENSMUSE00001563199.1"; level 2; tag "basic"; tag "Ensembl_canonical"; tag "GENCODE_Primary"; tag "TAGENE";
chr8	HAVANA	exon	20555541	20555834	0	+	.	gene_id "ENSMUSG00000120747.2"; transcript_id "ENSMUST00000281116.1"; gene_type "lncRNA"; gene_name "Gm56847"; transcript_type "lncRNA"; transcript_name "Gm56847-217"; exon_number 1; exon_id "ENSMUSE00001557040.1"; level 2; mgi_id "MGI:7337607"; tag "basic"; tag "TAGENE";
chr8	HAVANA	transcript	20555541	20578310	0	+	.	gene_id "ENSMUSG00000120747.2"; transcript_id "ENSMUST00000281116.1"; gene_type "lncRNA"; gene_name "Gm56847"; transcript_type "lncRNA"; transcript_name "Gm56847-217"; level 2; mgi_id "MGI:7337607"; tag "basic"; tag "TAGENE";
chr8	HAVANA	exon	20555546	20555790	0	+	.	gene_id "ENSMUSG00000120747.2"; transcript_id "ENSMUST00000281117.1"; gene_type "lncRNA"; gene_name "Gm56847"; transcript_type "lncRNA"; transcript_name "Gm56847-218"; exon_number 1; exon_id "ENSMUSE00001557014.1"; level 2; mgi_id "MGI:7337607"; tag "TAGENE";
chr8	HAVANA	transcript	20555546	20577519	0	+	.	gene_id "ENSMUSG00000120747.2"; transcript_id "ENSMUST00000281117.1"; gene_type "lncRNA"; gene_name "Gm56847"; transcript_type "lncRNA"; transcript_name "Gm56847-218"; level 2; mgi_id "MGI:7337607"; tag "TAGENE";
chr8	HAVANA	exon	20555547	20555834	0	+	.	gene_id "ENSMUSG00000120747.2"; transcript_id "ENSMUST00000281118.1"; gene_type "lncRNA"; gene_name "Gm56847"; transcript_type "lncRNA"; transcript_name "Gm56847-219"; exon_number 1; exon_id "ENSMUSE00001557085.1"; level 2; mgi_id "MGI:7337607"; tag "TAGENE";
chr8	HAVANA	exon	20555547	20555834	0	+	.	gene_id "ENSMUSG00000120747.2"; transcript_id "ENSMUST00000281056.1"; gene_type "lncRNA"; gene_name "Gm56847"; transcript_type "lncRNA"; transcript_name "Gm56847-206"; exon_number 1; exon_id "ENSMUSE00001557085.1"; level 2; mgi_id "MGI:7337607"; tag "basic"; tag "TAGENE";
chr8	HAVANA	transcript	20555547	20577164	0	+	.	gene_id "ENSMUSG00000120747.2"; transcript_id "ENSMUST00000281118.1"; gene_type "lncRNA"; gene_name "Gm56847"; transcript_type "lncRNA"; transcript_name "Gm56847-219"; level 2; mgi_id "MGI:7337607"; tag "TAGENE";
chr8	HAVANA	transcript	20555547	20589386	0	+	.	gene_id "ENSMUSG00000120747.2"; transcript_id "ENSMUST00000281056.1"; gene_type "lncRNA"; gene_name "Gm56847"; transcript_type "lncRNA"; transcript_name "Gm56847-206"; level 2; mgi_id "MGI:7337607"; tag "basic"; tag "TAGENE";
chr8	HAVANA	exon	20555549	20555834	0	+	.	gene_id "ENSMUSG00000120747.2"; transcript_id "ENSMUST00000281053.1"; gene_type "lncRNA"; gene_name "Gm56847"; transcript_type "lncRNA"; transcript_name "Gm56847-203"; exon_number 1; exon_id "ENSMUSE00001557129.1"; level 2; mgi_id "MGI:7337607"; tag "TAGENE";
chr8	HAVANA	transcript	20555549	20557774	0	+	.	gene_id "ENSMUSG00000120747.2"; transcript_id "ENSMUST00000245526.2"; gene_type "lncRNA"; gene_name "Gm56847"; transcript_type "lncRNA"; transcript_name "Gm56847-201"; level 2; mgi_id "MGI:7337607"; tag "TAGENE";
chr8	HAVANA	exon	20555549	20557774	0	+	.	gene_id "ENSMUSG00000120747.2"; transcript_id "ENSMUST00000245526.2"; gene_type "lncRNA"; gene_name "Gm56847"; transcript_type "lncRNA"; transcript_name "Gm56847-201"; exon_number 1; exon_id "ENSMUSE00001563830.1"; level 2; mgi_id "MGI:7337607"; tag "TAGENE";
chr8	HAVANA	transcript	20555549	20591232	0	+	.	gene_id "ENSMUSG00000120747.2"; transcript_id "ENSMUST00000281053.1"; gene_type "lncRNA"; gene_name "Gm56847"; transcript_type "lncRNA"; transcript_name "Gm56847-203"; level 2; mgi_id "MGI:7337607"; tag "TAGENE";
chr8	HAVANA	exon	20555550	20555790	0	+	.	gene_id "ENSMUSG00000120747.2"; transcript_id "ENSMUST00000281057.1"; gene_type "lncRNA"; gene_name "Gm56847"; transcript_type "lncRNA"; transcript_name "Gm56847-207"; exon_number 1; exon_id "ENSMUSE00001557029.1"; level 2; mgi_id "MGI:7337607"; tag "TAGENE";
chr8	HAVANA	exon	20555550	20555834	0	+	.	gene_id "ENSMUSG00000120747.2"; transcript_id "ENSMUST00000281058.1"; gene_type "lncRNA"; gene_name "Gm56847"; transcript_type "lncRNA"; transcript_name "Gm56847-208"; exon_number 1; exon_id "ENSMUSE00001557186.1"; level 2; mgi_id "MGI:7337607"; tag "basic"; tag "TAGENE";
chr8	HAVANA	transcript	20555550	20588308	0	+	.	gene_id "ENSMUSG00000120747.2"; transcript_id "ENSMUST00000281058.1"; gene_type "lncRNA"; gene_name "Gm56847"; transcript_type "lncRNA"; transcript_name "Gm56847-208"; level 2; mgi_id "MGI:7337607"; tag "basic"; tag "TAGENE";
chr8	HAVANA	transcript	20555550	20589386	0	+	.	gene_id "ENSMUSG00000120747.2"; transcript_id "ENSMUST00000281057.1"; gene_type "lncRNA"; gene_name "Gm56847"; transcript_type "lncRNA"; transcript_name "Gm56847-207"; level 2; mgi_id "MGI:7337607"; tag "TAGENE";
chr8	HAVANA	exon	20555603	20555790	0	+	.	gene_id "ENSMUSG00000120747.2"; transcript_id "ENSMUST00000281061.1"; gene_type "lncRNA"; gene_name "Gm56847"; transcript_type "lncRNA"; transcript_name "Gm56847-211"; exon_number 1; exon_id "ENSMUSE00001557021.1"; level 2; mgi_id "MGI:7337607"; tag "TAGENE";
chr8	HAVANA	exon	20555603	20555834	0	+	.	gene_id "ENSMUSG00000120747.2"; transcript_id "ENSMUST00000281120.1"; gene_type "lncRNA"; gene_name "Gm56847"; transcript_type "lncRNA"; transcript_name "Gm56847-221"; exon_number 1; exon_id "ENSMUSE00001557183.1"; level 2; mgi_id "MGI:7337607"; tag "TAGENE";
chr8	HAVANA	exon	20555603	20555834	0	+	.	gene_id "ENSMUSG00000120747.2"; transcript_id "ENSMUST00000281059.1"; gene_type "lncRNA"; gene_name "Gm56847"; transcript_type "lncRNA"; transcript_name "Gm56847-209"; exon_number 1; exon_id "ENSMUSE00001557183.1"; level 2; mgi_id "MGI:7337607"; tag "TAGENE";
chr8	HAVANA	exon	20555603	20555834	0	+	.	gene_id "ENSMUSG00000120747.2"; transcript_id "ENSMUST00000281060.1"; gene_type "lncRNA"; gene_name "Gm56847"; transcript_type "lncRNA"; transcript_name "Gm56847-210"; exon_number 1; exon_id "ENSMUSE00001557183.1"; level 2; mgi_id "MGI:7337607"; tag "TAGENE";
chr8	HAVANA	exon	20555603	20555834	0	+	.	gene_id "ENSMUSG00000120747.2"; transcript_id "ENSMUST00000281052.1"; gene_type "lncRNA"; gene_name "Gm56847"; transcript_type "lncRNA"; transcript_name "Gm56847-202"; exon_number 1; exon_id "ENSMUSE00001557183.1"; level 2; mgi_id "MGI:7337607"; tag "basic"; tag "Ensembl_canonical"; tag "GENCODE_Primary"; tag "TAGENE";
chr8	HAVANA	transcript	20555603	20577116	0	+	.	gene_id "ENSMUSG00000120747.2"; transcript_id "ENSMUST00000281120.1"; gene_type "lncRNA"; gene_name "Gm56847"; transcript_type "lncRNA"; transcript_name "Gm56847-221"; level 2; mgi_id "MGI:7337607"; tag "TAGENE";
chr8	HAVANA	transcript	20555603	20588310	0	+	.	gene_id "ENSMUSG00000120747.2"; transcript_id "ENSMUST00000281059.1"; gene_type "lncRNA"; gene_name "Gm56847"; transcript_type "lncRNA"; transcript_name "Gm56847-209"; level 2; mgi_id "MGI:7337607"; tag "TAGENE";
chr8	HAVANA	transcript	20555603	20588310	0	+	.	gene_id "ENSMUSG00000120747.2"; transcript_id "ENSMUST00000281060.1"; gene_type "lncRNA"; gene_name "Gm56847"; transcript_type "lncRNA"; transcript_name "Gm56847-210"; level 2; mgi_id "MGI:7337607"; tag "TAGENE";
chr8	HAVANA	transcript	20555603	20588310	0	+	.	gene_id "ENSMUSG00000120747.2"; transcript_id "ENSMUST00000281061.1"; gene_type "lncRNA"; gene_name "Gm56847"; transcript_type "lncRNA"; transcript_name "Gm56847-211"; level 2; mgi_id "MGI:7337607"; tag "TAGENE";
chr8	HAVANA	transcript	20555603	20593814	0	+	.	gene_id "ENSMUSG00000120747.2"; transcript_id "ENSMUST00000281052.1"; gene_type "lncRNA"; gene_name "Gm56847"; transcript_type "lncRNA"; transcript_name "Gm56847-202"; level 2; mgi_id "MGI:7337607"; tag "basic"; tag "Ensembl_canonical"; tag "GENCODE_Primary"; tag "TAGENE";
chr8	HAVANA	exon	20555608	20555834	0	+	.	gene_id "ENSMUSG00000120747.2"; transcript_id "ENSMUST00000281063.1"; gene_type "lncRNA"; gene_name "Gm56847"; transcript_type "lncRNA"; transcript_name "Gm56847-213"; exon_number 1; exon_id "ENSMUSE00001557064.1"; level 2; mgi_id "MGI:7337607"; tag "basic"; tag "TAGENE";
chr8	HAVANA	transcript	20555608	20588306	0	+	.	gene_id "ENSMUSG00000120747.2"; transcript_id "ENSMUST00000281063.1"; gene_type "lncRNA"; gene_name "Gm56847"; transcript_type "lncRNA"; transcript_name "Gm56847-213"; level 2; mgi_id "MGI:7337607"; tag "basic"; tag "TAGENE";
chr8	HAVANA	exon	20555612	20555790	0	+	.	gene_id "ENSMUSG00000120747.2"; transcript_id "ENSMUST00000281062.1"; gene_type "lncRNA"; gene_name "Gm56847"; transcript_type "lncRNA"; transcript_name "Gm56847-212"; exon_number 1; exon_id "ENSMUSE00001557234.1"; level 2; mgi_id "MGI:7337607"; tag "TAGENE";
chr8	HAVANA	exon	20555612	20556331	0	+	.	gene_id "ENSMUSG00000120747.2"; transcript_id "ENSMUST00000281119.1"; gene_type "lncRNA"; gene_name "Gm56847"; transcript_type "lncRNA"; transcript_name "Gm56847-220"; exon_number 1; exon_id "ENSMUSE00001557081.1"; level 2; mgi_id "MGI:7337607"; tag "TAGENE";
chr8	HAVANA	transcript	20555612	20577172	0	+	.	gene_id "ENSMUSG00000120747.2"; transcript_id "ENSMUST00000281119.1"; gene_type "lncRNA"; gene_name "Gm56847"; transcript_type "lncRNA"; transcript_name "Gm56847-220"; level 2; mgi_id "MGI:7337607"; tag "TAGENE";
chr8	HAVANA	transcript	20555612	20588310	0	+	.	gene_id "ENSMUSG00000120747.2"; transcript_id "ENSMUST00000281062.1"; gene_type "lncRNA"; gene_name "Gm56847"; transcript_type "lncRNA"; transcript_name "Gm56847-212"; level 2; mgi_id "MGI:7337607"; tag "TAGENE";
chr8	HAVANA	exon	20555617	20555834	0	+	.	gene_id "ENSMUSG00000120747.2"; transcript_id "ENSMUST00000281067.1"; gene_type "lncRNA"; gene_name "Gm56847"; transcript_type "lncRNA"; transcript_name "Gm56847-216"; exon_number 1; exon_id "ENSMUSE00001557038.1"; level 2; mgi_id "MGI:7337607"; tag "TAGENE";
chr8	HAVANA	exon	20555617	20555834	0	+	.	gene_id "ENSMUSG00000120747.2"; transcript_id "ENSMUST00000281064.1"; gene_type "lncRNA"; gene_name "Gm56847"; transcript_type "lncRNA"; transcript_name "Gm56847-214"; exon_number 1; exon_id "ENSMUSE00001557038.1"; level 2; mgi_id "MGI:7337607"; tag "basic"; tag "TAGENE";
chr8	HAVANA	transcript	20555617	20585478	0	+	.	gene_id "ENSMUSG00000120747.2"; transcript_id "ENSMUST00000281067.1"; gene_type "lncRNA"; gene_name "Gm56847"; transcript_type "lncRNA"; transcript_name "Gm56847-216"; level 2; mgi_id "MGI:7337607"; tag "TAGENE";
chr8	HAVANA	transcript	20555617	20588307	0	+	.	gene_id "ENSMUSG00000120747.2"; transcript_id "ENSMUST00000281064.1"; gene_type "lncRNA"; gene_name "Gm56847"; transcript_type "lncRNA"; transcript_name "Gm56847-214"; level 2; mgi_id "MGI:7337607"; tag "basic"; tag "TAGENE";
chr8	HAVANA	exon	20555621	20555790	0	+	.	gene_id "ENSMUSG00000120747.2"; transcript_id "ENSMUST00000281054.1"; gene_type "lncRNA"; gene_name "Gm56847"; transcript_type "lncRNA"; transcript_name "Gm56847-204"; exon_number 1; exon_id "ENSMUSE00001557096.1"; level 2; mgi_id "MGI:7337607"; tag "TAGENE";
chr8	HAVANA	exon	20555621	20555834	0	+	.	gene_id "ENSMUSG00000120747.2"; transcript_id "ENSMUST00000281121.1"; gene_type "lncRNA"; gene_name "Gm56847"; transcript_type "lncRNA"; transcript_name "Gm56847-222"; exon_number 1; exon_id "ENSMUSE00001557100.1"; level 2; mgi_id "MGI:7337607"; tag "basic"; tag "TAGENE";
chr8	HAVANA	transcript	20555621	20577038	0	+	.	gene_id "ENSMUSG00000120747.2"; transcript_id "ENSMUST00000281121.1"; gene_type "lncRNA"; gene_name "Gm56847"; transcript_type "lncRNA"; transcript_name "Gm56847-222"; level 2; mgi_id "MGI:7337607"; tag "basic"; tag "TAGENE";
chr8	HAVANA	transcript	20555621	20591232	0	+	.	gene_id "ENSMUSG00000120747.2"; transcript_id "ENSMUST00000281054.1"; gene_type "lncRNA"; gene_name "Gm56847"; transcript_type "lncRNA"; transcript_name "Gm56847-204"; level 2; mgi_id "MGI:7337607"; tag "TAGENE";
chr8	HAVANA	exon	20555644	20555790	0	+	.	gene_id "ENSMUSG00000120747.2"; transcript_id "ENSMUST00000281122.1"; gene_type "lncRNA"; gene_name "Gm56847"; transcript_type "lncRNA"; transcript_name "Gm56847-223"; exon_number 1; exon_id "ENSMUSE00001557146.1"; level 2; mgi_id "MGI:7337607"; tag "TAGENE";
chr8	HAVANA	transcript	20555644	20577038	0	+	.	gene_id "ENSMUSG00000120747.2"; transcript_id "ENSMUST00000281122.1"; gene_type "lncRNA"; gene_name "Gm56847"; transcript_type "lncRNA"; transcript_name "Gm56847-223"; level 2; mgi_id "MGI:7337607"; tag "TAGENE";
chr8	HAVANA	exon	20555657	20555834	0	+	.	gene_id "ENSMUSG00000120747.2"; transcript_id "ENSMUST00000281055.1"; gene_type "lncRNA"; gene_name "Gm56847"; transcript_type "lncRNA"; transcript_name "Gm56847-205"; exon_number 1; exon_id "ENSMUSE00001557071.1"; level 2; mgi_id "MGI:7337607"; tag "basic"; tag "TAGENE";
chr8	HAVANA	transcript	20555657	20591235	0	+	.	gene_id "ENSMUSG00000120747.2"; transcript_id "ENSMUST00000281055.1"; gene_type "lncRNA"; gene_name "Gm56847"; transcript_type "lncRNA"; transcript_name "Gm56847-205"; level 2; mgi_id "MGI:7337607"; tag "basic"; tag "TAGENE";
chr8	HAVANA	exon	20555704	20555834	0	+	.	gene_id "ENSMUSG00000120747.2"; transcript_id "ENSMUST00000281065.1"; gene_type "lncRNA"; gene_name "Gm56847"; transcript_type "lncRNA"; transcript_name "Gm56847-215"; exon_number 1; exon_id "ENSMUSE00001557202.1"; level 2; mgi_id "MGI:7337607"; tag "TAGENE";
chr8	HAVANA	transcript	20555704	20588310	0	+	.	gene_id "ENSMUSG00000120747.2"; transcript_id "ENSMUST00000281065.1"; gene_type "lncRNA"; gene_name "Gm56847"; transcript_type "lncRNA"; transcript_name "Gm56847-215"; level 2; mgi_id "MGI:7337607"; tag "TAGENE";
chr8	HAVANA	exon	20556674	20556724	0	+	.	gene_id "ENSMUSG00000120747.2"; transcript_id "ENSMUST00000281120.1"; gene_type "lncRNA"; gene_name "Gm56847"; transcript_type "lncRNA"; transcript_name "Gm56847-221"; exon_number 2; exon_id "ENSMUSE00001557079.1"; level 2; mgi_id "MGI:7337607"; tag "TAGENE";
chr8	HAVANA	exon	20576339	20576431	0	+	.	gene_id "ENSMUSG00000120747.2"; transcript_id "ENSMUST00000281121.1"; gene_type "lncRNA"; gene_name "Gm56847"; transcript_type "lncRNA"; transcript_name "Gm56847-222"; exon_number 2; exon_id "ENSMUSE00001557026.1"; level 2; mgi_id "MGI:7337607"; tag "basic"; tag "TAGENE";
chr8	HAVANA	exon	20576530	20576571	0	+	.	gene_id "ENSMUSG00000120747.2"; transcript_id "ENSMUST00000281059.1"; gene_type "lncRNA"; gene_name "Gm56847"; transcript_type "lncRNA"; transcript_name "Gm56847-209"; exon_number 2; exon_id "ENSMUSE00001557117.1"; level 2; mgi_id "MGI:7337607"; tag "TAGENE";
chr8	HAVANA	exon	20576530	20576571	0	+	.	gene_id "ENSMUSG00000120747.2"; transcript_id "ENSMUST00000281061.1"; gene_type "lncRNA"; gene_name "Gm56847"; transcript_type "lncRNA"; transcript_name "Gm56847-211"; exon_number 2; exon_id "ENSMUSE00001557117.1"; level 2; mgi_id "MGI:7337607"; tag "TAGENE";
chr8	HAVANA	exon	20576530	20576571	0	+	.	gene_id "ENSMUSG00000120747.2"; transcript_id "ENSMUST00000281055.1"; gene_type "lncRNA"; gene_name "Gm56847"; transcript_type "lncRNA"; transcript_name "Gm56847-205"; exon_number 2; exon_id "ENSMUSE00001557117.1"; level 2; mgi_id "MGI:7337607"; tag "basic"; tag "TAGENE";
chr8	HAVANA	exon	20576530	20576921	0	+	.	gene_id "ENSMUSG00000120747.2"; transcript_id "ENSMUST00000281056.1"; gene_type "lncRNA"; gene_name "Gm56847"; transcript_type "lncRNA"; transcript_name "Gm56847-206"; exon_number 2; exon_id "ENSMUSE00001557099.1"; level 2; mgi_id "MGI:7337607"; tag "basic"; tag "TAGENE";
chr8	HAVANA	exon	20576530	20576921	0	+	.	gene_id "ENSMUSG00000120747.2"; transcript_id "ENSMUST00000281053.1"; gene_type "lncRNA"; gene_name "Gm56847"; transcript_type "lncRNA"; transcript_name "Gm56847-203"; exon_number 2; exon_id "ENSMUSE00001557099.1"; level 2; mgi_id "MGI:7337607"; tag "TAGENE";
chr8	HAVANA	exon	20576530	20576921	0	+	.	gene_id "ENSMUSG00000120747.2"; transcript_id "ENSMUST00000281058.1"; gene_type "lncRNA"; gene_name "Gm56847"; transcript_type "lncRNA"; transcript_name "Gm56847-208"; exon_number 2; exon_id "ENSMUSE00001557099.1"; level 2; mgi_id "MGI:7337607"; tag "basic"; tag "TAGENE";
chr8	HAVANA	exon	20576530	20576921	0	+	.	gene_id "ENSMUSG00000120747.2"; transcript_id "ENSMUST00000281057.1"; gene_type "lncRNA"; gene_name "Gm56847"; transcript_type "lncRNA"; transcript_name "Gm56847-207"; exon_number 2; exon_id "ENSMUSE00001557099.1"; level 2; mgi_id "MGI:7337607"; tag "TAGENE";
chr8	HAVANA	exon	20576530	20576921	0	+	.	gene_id "ENSMUSG00000120747.2"; transcript_id "ENSMUST00000281060.1"; gene_type "lncRNA"; gene_name "Gm56847"; transcript_type "lncRNA"; transcript_name "Gm56847-210"; exon_number 2; exon_id "ENSMUSE00001557099.1"; level 2; mgi_id "MGI:7337607"; tag "TAGENE";
chr8	HAVANA	exon	20576530	20576921	0	+	.	gene_id "ENSMUSG00000120747.2"; transcript_id "ENSMUST00000281052.1"; gene_type "lncRNA"; gene_name "Gm56847"; transcript_type "lncRNA"; transcript_name "Gm56847-202"; exon_number 2; exon_id "ENSMUSE00001557099.1"; level 2; mgi_id "MGI:7337607"; tag "basic"; tag "Ensembl_canonical"; tag "GENCODE_Primary"; tag "TAGENE";
chr8	HAVANA	exon	20576530	20576921	0	+	.	gene_id "ENSMUSG00000120747.2"; transcript_id "ENSMUST00000281063.1"; gene_type "lncRNA"; gene_name "Gm56847"; transcript_type "lncRNA"; transcript_name "Gm56847-213"; exon_number 2; exon_id "ENSMUSE00001557099.1"; level 2; mgi_id "MGI:7337607"; tag "basic"; tag "TAGENE";
chr8	HAVANA	exon	20576530	20576921	0	+	.	gene_id "ENSMUSG00000120747.2"; transcript_id "ENSMUST00000281067.1"; gene_type "lncRNA"; gene_name "Gm56847"; transcript_type "lncRNA"; transcript_name "Gm56847-216"; exon_number 2; exon_id "ENSMUSE00001557099.1"; level 2; mgi_id "MGI:7337607"; tag "TAGENE";
chr8	HAVANA	exon	20576530	20576921	0	+	.	gene_id "ENSMUSG00000120747.2"; transcript_id "ENSMUST00000281054.1"; gene_type "lncRNA"; gene_name "Gm56847"; transcript_type "lncRNA"; transcript_name "Gm56847-204"; exon_number 2; exon_id "ENSMUSE00001557099.1"; level 2; mgi_id "MGI:7337607"; tag "TAGENE";
chr8	HAVANA	exon	20576530	20577038	0	+	.	gene_id "ENSMUSG00000120747.2"; transcript_id "ENSMUST00000281121.1"; gene_type "lncRNA"; gene_name "Gm56847"; transcript_type "lncRNA"; transcript_name "Gm56847-222"; exon_number 3; exon_id "ENSMUSE00001557143.1"; level 2; mgi_id "MGI:7337607"; tag "basic"; tag "TAGENE";
chr8	HAVANA	exon	20576530	20577116	0	+	.	gene_id "ENSMUSG00000120747.2"; transcript_id "ENSMUST00000281120.1"; gene_type "lncRNA"; gene_name "Gm56847"; transcript_type "lncRNA"; transcript_name "Gm56847-221"; exon_number 3; exon_id "ENSMUSE00001557247.1"; level 2; mgi_id "MGI:7337607"; tag "TAGENE";
chr8	HAVANA	exon	20576530	20577172	0	+	.	gene_id "ENSMUSG00000120747.2"; transcript_id "ENSMUST00000281119.1"; gene_type "lncRNA"; gene_name "Gm56847"; transcript_type "lncRNA"; transcript_name "Gm56847-220"; exon_number 2; exon_id "ENSMUSE00001557042.1"; level 2; mgi_id "MGI:7337607"; tag "TAGENE";
chr8	HAVANA	exon	20576530	20577519	0	+	.	gene_id "ENSMUSG00000120747.2"; transcript_id "ENSMUST00000281117.1"; gene_type "lncRNA"; gene_name "Gm56847"; transcript_type "lncRNA"; transcript_name "Gm56847-218"; exon_number 2; exon_id "ENSMUSE00001557082.1"; level 2; mgi_id "MGI:7337607"; tag "TAGENE";
chr8	HAVANA	exon	20576530	20578310	0	+	.	gene_id "ENSMUSG00000120747.2"; transcript_id "ENSMUST00000281116.1"; gene_type "lncRNA"; gene_name "Gm56847"; transcript_type "lncRNA"; transcript_name "Gm56847-217"; exon_number 2; exon_id "ENSMUSE00001557037.1"; level 2; mgi_id "MGI:7337607"; tag "basic"; tag "TAGENE";
chr8	HAVANA	exon	20576533	20576921	0	+	.	gene_id "ENSMUSG00000120747.2"; transcript_id "ENSMUST00000281064.1"; gene_type "lncRNA"; gene_name "Gm56847"; transcript_type "lncRNA"; transcript_name "Gm56847-214"; exon_number 2; exon_id "ENSMUSE00001557135.1"; level 2; mgi_id "MGI:7337607"; tag "basic"; tag "TAGENE";
chr8	HAVANA	exon	20576533	20577038	0	+	.	gene_id "ENSMUSG00000120747.2"; transcript_id "ENSMUST00000281122.1"; gene_type "lncRNA"; gene_name "Gm56847"; transcript_type "lncRNA"; transcript_name "Gm56847-223"; exon_number 2; exon_id "ENSMUSE00001557160.1"; level 2; mgi_id "MGI:7337607"; tag "TAGENE";
chr8	HAVANA	exon	20576533	20577164	0	+	.	gene_id "ENSMUSG00000120747.2"; transcript_id "ENSMUST00000281118.1"; gene_type "lncRNA"; gene_name "Gm56847"; transcript_type "lncRNA"; transcript_name "Gm56847-219"; exon_number 2; exon_id "ENSMUSE00001557074.1"; level 2; mgi_id "MGI:7337607"; tag "TAGENE";
chr8	HAVANA	exon	20576700	20576930	0	+	.	gene_id "ENSMUSG00000110649.2"; transcript_id "ENSMUST00000212174.2"; gene_type "transcribed_unprocessed_pseudogene"; gene_name "Gm40466"; transcript_type "transcribed_unprocessed_pseudogene"; transcript_name "Gm40466-201"; exon_number 1; exon_id "ENSMUSE00001390989.2"; level 2; transcript_support_level "NA"; mgi_id "MGI:5623351"; ont "PGO:0000005"; ont "PGO:0000019"; tag "basic"; tag "Ensembl_canonical"; tag "GENCODE_Primary"; havana_gene "OTTMUSG00000062149.1"; havana_transcript "OTTMUST00000151670.1";
chr8	HAVANA	gene	20576700	20584337	0	+	.	gene_id "ENSMUSG00000110649.2"; gene_type "transcribed_unprocessed_pseudogene"; gene_name "Gm40466"; level 2; mgi_id "MGI:5623351"; tag "overlapping_locus"; havana_gene "OTTMUSG00000062149.1";
chr8	HAVANA	transcript	20576700	20584337	0	+	.	gene_id "ENSMUSG00000110649.2"; transcript_id "ENSMUST00000212174.2"; gene_type "transcribed_unprocessed_pseudogene"; gene_name "Gm40466"; transcript_type "transcribed_unprocessed_pseudogene"; transcript_name "Gm40466-201"; level 2; transcript_support_level "NA"; mgi_id "MGI:5623351"; ont "PGO:0000005"; ont "PGO:0000019"; tag "basic"; tag "Ensembl_canonical"; tag "GENCODE_Primary"; havana_gene "OTTMUSG00000062149.1"; havana_transcript "OTTMUST00000151670.1";
chr8	HAVANA	exon	20578509	20578593	0	+	.	gene_id "ENSMUSG00000120747.2"; transcript_id "ENSMUST00000281058.1"; gene_type "lncRNA"; gene_name "Gm56847"; transcript_type "lncRNA"; transcript_name "Gm56847-208"; exon_number 3; exon_id "ENSMUSE00001557219.1"; level 2; mgi_id "MGI:7337607"; tag "basic"; tag "TAGENE";
chr8	HAVANA	exon	20581563	20581733	0	+	.	gene_id "ENSMUSG00000120747.2"; transcript_id "ENSMUST00000281063.1"; gene_type "lncRNA"; gene_name "Gm56847"; transcript_type "lncRNA"; transcript_name "Gm56847-213"; exon_number 3; exon_id "ENSMUSE00001557110.1"; level 2; mgi_id "MGI:7337607"; tag "basic"; tag "TAGENE";
chr8	HAVANA	exon	20584134	20584337	0	+	.	gene_id "ENSMUSG00000120747.2"; transcript_id "ENSMUST00000281060.1"; gene_type "lncRNA"; gene_name "Gm56847"; transcript_type "lncRNA"; transcript_name "Gm56847-210"; exon_number 3; exon_id "ENSMUSE00001557106.1"; level 2; mgi_id "MGI:7337607"; tag "TAGENE";
chr8	HAVANA	exon	20584147	20584337	0	+	.	gene_id "ENSMUSG00000110649.2"; transcript_id "ENSMUST00000212174.2"; gene_type "transcribed_unprocessed_pseudogene"; gene_name "Gm40466"; transcript_type "transcribed_unprocessed_pseudogene"; transcript_name "Gm40466-201"; exon_number 2; exon_id "ENSMUSE00001390355.2"; level 2; transcript_support_level "NA"; mgi_id "MGI:5623351"; ont "PGO:0000005"; ont "PGO:0000019"; tag "basic"; tag "Ensembl_canonical"; tag "GENCODE_Primary"; havana_gene "OTTMUSG00000062149.1"; havana_transcript "OTTMUST00000151670.1";
chr8	HAVANA	exon	20584151	20584337	0	+	.	gene_id "ENSMUSG00000120747.2"; transcript_id "ENSMUST00000281056.1"; gene_type "lncRNA"; gene_name "Gm56847"; transcript_type "lncRNA"; transcript_name "Gm56847-206"; exon_number 3; exon_id "ENSMUSE00001557059.1"; level 2; mgi_id "MGI:7337607"; tag "basic"; tag "TAGENE";
chr8	HAVANA	exon	20584151	20584337	0	+	.	gene_id "ENSMUSG00000120747.2"; transcript_id "ENSMUST00000281053.1"; gene_type "lncRNA"; gene_name "Gm56847"; transcript_type "lncRNA"; transcript_name "Gm56847-203"; exon_number 3; exon_id "ENSMUSE00001557059.1"; level 2; mgi_id "MGI:7337607"; tag "TAGENE";
chr8	HAVANA	exon	20584151	20584337	0	+	.	gene_id "ENSMUSG00000120747.2"; transcript_id "ENSMUST00000281058.1"; gene_type "lncRNA"; gene_name "Gm56847"; transcript_type "lncRNA"; transcript_name "Gm56847-208"; exon_number 4; exon_id "ENSMUSE00001557059.1"; level 2; mgi_id "MGI:7337607"; tag "basic"; tag "TAGENE";
chr8	HAVANA	exon	20584151	20584337	0	+	.	gene_id "ENSMUSG00000120747.2"; transcript_id "ENSMUST00000281057.1"; gene_type "lncRNA"; gene_name "Gm56847"; transcript_type "lncRNA"; transcript_name "Gm56847-207"; exon_number 3; exon_id "ENSMUSE00001557059.1"; level 2; mgi_id "MGI:7337607"; tag "TAGENE";
chr8	HAVANA	exon	20584151	20584337	0	+	.	gene_id "ENSMUSG00000120747.2"; transcript_id "ENSMUST00000281059.1"; gene_type "lncRNA"; gene_name "Gm56847"; transcript_type "lncRNA"; transcript_name "Gm56847-209"; exon_number 3; exon_id "ENSMUSE00001557059.1"; level 2; mgi_id "MGI:7337607"; tag "TAGENE";
chr8	HAVANA	exon	20584151	20584337	0	+	.	gene_id "ENSMUSG00000120747.2"; transcript_id "ENSMUST00000281061.1"; gene_type "lncRNA"; gene_name "Gm56847"; transcript_type "lncRNA"; transcript_name "Gm56847-211"; exon_number 3; exon_id "ENSMUSE00001557059.1"; level 2; mgi_id "MGI:7337607"; tag "TAGENE";
chr8	HAVANA	exon	20584151	20584337	0	+	.	gene_id "ENSMUSG00000120747.2"; transcript_id "ENSMUST00000281052.1"; gene_type "lncRNA"; gene_name "Gm56847"; transcript_type "lncRNA"; transcript_name "Gm56847-202"; exon_number 3; exon_id "ENSMUSE00001557059.1"; level 2; mgi_id "MGI:7337607"; tag "basic"; tag "Ensembl_canonical"; tag "GENCODE_Primary"; tag "TAGENE";
chr8	HAVANA	exon	20584151	20584337	0	+	.	gene_id "ENSMUSG00000120747.2"; transcript_id "ENSMUST00000281063.1"; gene_type "lncRNA"; gene_name "Gm56847"; transcript_type "lncRNA"; transcript_name "Gm56847-213"; exon_number 4; exon_id "ENSMUSE00001557059.1"; level 2; mgi_id "MGI:7337607"; tag "basic"; tag "TAGENE";
chr8	HAVANA	exon	20584151	20584337	0	+	.	gene_id "ENSMUSG00000120747.2"; transcript_id "ENSMUST00000281062.1"; gene_type "lncRNA"; gene_name "Gm56847"; transcript_type "lncRNA"; transcript_name "Gm56847-212"; exon_number 2; exon_id "ENSMUSE00001557059.1"; level 2; mgi_id "MGI:7337607"; tag "TAGENE";
chr8	HAVANA	exon	20584151	20584337	0	+	.	gene_id "ENSMUSG00000120747.2"; transcript_id "ENSMUST00000281064.1"; gene_type "lncRNA"; gene_name "Gm56847"; transcript_type "lncRNA"; transcript_name "Gm56847-214"; exon_number 3; exon_id "ENSMUSE00001557059.1"; level 2; mgi_id "MGI:7337607"; tag "basic"; tag "TAGENE";
chr8	HAVANA	exon	20584151	20584337	0	+	.	gene_id "ENSMUSG00000120747.2"; transcript_id "ENSMUST00000281054.1"; gene_type "lncRNA"; gene_name "Gm56847"; transcript_type "lncRNA"; transcript_name "Gm56847-204"; exon_number 3; exon_id "ENSMUSE00001557059.1"; level 2; mgi_id "MGI:7337607"; tag "TAGENE";
chr8	HAVANA	exon	20584151	20584337	0	+	.	gene_id "ENSMUSG00000120747.2"; transcript_id "ENSMUST00000281055.1"; gene_type "lncRNA"; gene_name "Gm56847"; transcript_type "lncRNA"; transcript_name "Gm56847-205"; exon_number 3; exon_id "ENSMUSE00001557059.1"; level 2; mgi_id "MGI:7337607"; tag "basic"; tag "TAGENE";
chr8	HAVANA	exon	20584151	20584337	0	+	.	gene_id "ENSMUSG00000120747.2"; transcript_id "ENSMUST00000281065.1"; gene_type "lncRNA"; gene_name "Gm56847"; transcript_type "lncRNA"; transcript_name "Gm56847-215"; exon_number 2; exon_id "ENSMUSE00001557059.1"; level 2; mgi_id "MGI:7337607"; tag "TAGENE";
chr8	HAVANA	exon	20584151	20585478	0	+	.	gene_id "ENSMUSG00000120747.2"; transcript_id "ENSMUST00000281067.1"; gene_type "lncRNA"; gene_name "Gm56847"; transcript_type "lncRNA"; transcript_name "Gm56847-216"; exon_number 3; exon_id "ENSMUSE00001557102.1"; level 2; mgi_id "MGI:7337607"; tag "TAGENE";
chr8	HAVANA	exon	20588009	20588272	0	+	.	gene_id "ENSMUSG00000120747.2"; transcript_id "ENSMUST00000281053.1"; gene_type "lncRNA"; gene_name "Gm56847"; transcript_type "lncRNA"; transcript_name "Gm56847-203"; exon_number 4; exon_id "ENSMUSE00001557027.1"; level 2; mgi_id "MGI:7337607"; tag "TAGENE";
chr8	HAVANA	exon	20588009	20588272	0	+	.	gene_id "ENSMUSG00000120747.2"; transcript_id "ENSMUST00000281052.1"; gene_type "lncRNA"; gene_name "Gm56847"; transcript_type "lncRNA"; transcript_name "Gm56847-202"; exon_number 4; exon_id "ENSMUSE00001557027.1"; level 2; mgi_id "MGI:7337607"; tag "basic"; tag "Ensembl_canonical"; tag "GENCODE_Primary"; tag "TAGENE";
chr8	HAVANA	exon	20588009	20588272	0	+	.	gene_id "ENSMUSG00000120747.2"; transcript_id "ENSMUST00000281054.1"; gene_type "lncRNA"; gene_name "Gm56847"; transcript_type "lncRNA"; transcript_name "Gm56847-204"; exon_number 4; exon_id "ENSMUSE00001557027.1"; level 2; mgi_id "MGI:7337607"; tag "TAGENE";
chr8	HAVANA	exon	20588009	20588272	0	+	.	gene_id "ENSMUSG00000120747.2"; transcript_id "ENSMUST00000281055.1"; gene_type "lncRNA"; gene_name "Gm56847"; transcript_type "lncRNA"; transcript_name "Gm56847-205"; exon_number 4; exon_id "ENSMUSE00001557027.1"; level 2; mgi_id "MGI:7337607"; tag "basic"; tag "TAGENE";
chr8	HAVANA	exon	20588009	20588306	0	+	.	gene_id "ENSMUSG00000120747.2"; transcript_id "ENSMUST00000281063.1"; gene_type "lncRNA"; gene_name "Gm56847"; transcript_type "lncRNA"; transcript_name "Gm56847-213"; exon_number 5; exon_id "ENSMUSE00001557139.1"; level 2; mgi_id "MGI:7337607"; tag "basic"; tag "TAGENE";
chr8	HAVANA	exon	20588009	20588307	0	+	.	gene_id "ENSMUSG00000120747.2"; transcript_id "ENSMUST00000281064.1"; gene_type "lncRNA"; gene_name "Gm56847"; transcript_type "lncRNA"; transcript_name "Gm56847-214"; exon_number 4; exon_id "ENSMUSE00001557086.1"; level 2; mgi_id "MGI:7337607"; tag "basic"; tag "TAGENE";
chr8	HAVANA	exon	20588009	20588308	0	+	.	gene_id "ENSMUSG00000120747.2"; transcript_id "ENSMUST00000281058.1"; gene_type "lncRNA"; gene_name "Gm56847"; transcript_type "lncRNA"; transcript_name "Gm56847-208"; exon_number 5; exon_id "ENSMUSE00001557133.1"; level 2; mgi_id "MGI:7337607"; tag "basic"; tag "TAGENE";
chr8	HAVANA	exon	20588009	20588310	0	+	.	gene_id "ENSMUSG00000120747.2"; transcript_id "ENSMUST00000281059.1"; gene_type "lncRNA"; gene_name "Gm56847"; transcript_type "lncRNA"; transcript_name "Gm56847-209"; exon_number 4; exon_id "ENSMUSE00001557217.1"; level 2; mgi_id "MGI:7337607"; tag "TAGENE";
chr8	HAVANA	exon	20588009	20588310	0	+	.	gene_id "ENSMUSG00000120747.2"; transcript_id "ENSMUST00000281060.1"; gene_type "lncRNA"; gene_name "Gm56847"; transcript_type "lncRNA"; transcript_name "Gm56847-210"; exon_number 4; exon_id "ENSMUSE00001557217.1"; level 2; mgi_id "MGI:7337607"; tag "TAGENE";
chr8	HAVANA	exon	20588009	20588310	0	+	.	gene_id "ENSMUSG00000120747.2"; transcript_id "ENSMUST00000281061.1"; gene_type "lncRNA"; gene_name "Gm56847"; transcript_type "lncRNA"; transcript_name "Gm56847-211"; exon_number 4; exon_id "ENSMUSE00001557217.1"; level 2; mgi_id "MGI:7337607"; tag "TAGENE";
chr8	HAVANA	exon	20588009	20588310	0	+	.	gene_id "ENSMUSG00000120747.2"; transcript_id "ENSMUST00000281062.1"; gene_type "lncRNA"; gene_name "Gm56847"; transcript_type "lncRNA"; transcript_name "Gm56847-212"; exon_number 3; exon_id "ENSMUSE00001557217.1"; level 2; mgi_id "MGI:7337607"; tag "TAGENE";
chr8	HAVANA	exon	20588009	20588310	0	+	.	gene_id "ENSMUSG00000120747.2"; transcript_id "ENSMUST00000281065.1"; gene_type "lncRNA"; gene_name "Gm56847"; transcript_type "lncRNA"; transcript_name "Gm56847-215"; exon_number 3; exon_id "ENSMUSE00001557217.1"; level 2; mgi_id "MGI:7337607"; tag "TAGENE";
chr8	HAVANA	exon	20588009	20589386	0	+	.	gene_id "ENSMUSG00000120747.2"; transcript_id "ENSMUST00000281056.1"; gene_type "lncRNA"; gene_name "Gm56847"; transcript_type "lncRNA"; transcript_name "Gm56847-206"; exon_number 4; exon_id "ENSMUSE00001557062.1"; level 2; mgi_id "MGI:7337607"; tag "basic"; tag "TAGENE";
chr8	HAVANA	exon	20588009	20589386	0	+	.	gene_id "ENSMUSG00000120747.2"; transcript_id "ENSMUST00000281057.1"; gene_type "lncRNA"; gene_name "Gm56847"; transcript_type "lncRNA"; transcript_name "Gm56847-207"; exon_number 4; exon_id "ENSMUSE00001557062.1"; level 2; mgi_id "MGI:7337607"; tag "TAGENE";
chr8	HAVANA	exon	20590633	20590712	0	+	.	gene_id "ENSMUSG00000120747.2"; transcript_id "ENSMUST00000281052.1"; gene_type "lncRNA"; gene_name "Gm56847"; transcript_type "lncRNA"; transcript_name "Gm56847-202"; exon_number 5; exon_id "ENSMUSE00001557120.1"; level 2; mgi_id "MGI:7337607"; tag "basic"; tag "Ensembl_canonical"; tag "GENCODE_Primary"; tag "TAGENE";
chr8	HAVANA	exon	20590633	20591232	0	+	.	gene_id "ENSMUSG00000120747.2"; transcript_id "ENSMUST00000281053.1"; gene_type "lncRNA"; gene_name "Gm56847"; transcript_type "lncRNA"; transcript_name "Gm56847-203"; exon_number 5; exon_id "ENSMUSE00001557223.1"; level 2; mgi_id "MGI:7337607"; tag "TAGENE";
chr8	HAVANA	exon	20590633	20591232	0	+	.	gene_id "ENSMUSG00000120747.2"; transcript_id "ENSMUST00000281054.1"; gene_type "lncRNA"; gene_name "Gm56847"; transcript_type "lncRNA"; transcript_name "Gm56847-204"; exon_number 5; exon_id "ENSMUSE00001557223.1"; level 2; mgi_id "MGI:7337607"; tag "TAGENE";
chr8	HAVANA	exon	20590633	20591235	0	+	.	gene_id "ENSMUSG00000120747.2"; transcript_id "ENSMUST00000281055.1"; gene_type "lncRNA"; gene_name "Gm56847"; transcript_type "lncRNA"; transcript_name "Gm56847-205"; exon_number 5; exon_id "ENSMUSE00001557178.1"; level 2; mgi_id "MGI:7337607"; tag "basic"; tag "TAGENE";
chr8	HAVANA	exon	20591574	20593814	0	+	.	gene_id "ENSMUSG00000120747.2"; transcript_id "ENSMUST00000281052.1"; gene_type "lncRNA"; gene_name "Gm56847"; transcript_type "lncRNA"; transcript_name "Gm56847-202"; exon_number 6; exon_id "ENSMUSE00001557104.1"; level 2; mgi_id "MGI:7337607"; tag "basic"; tag "Ensembl_canonical"; tag "GENCODE_Primary"; tag "TAGENE";
chr8	HAVANA	exon	20610709	20610965	0	+	.	gene_id "ENSMUSG00000094421.3"; transcript_id "ENSMUST00000178524.3"; gene_type "transcribed_unprocessed_pseudogene"; gene_name "Gm20778"; transcript_type "transcribed_unprocessed_pseudogene"; transcript_name "Gm20778-201"; exon_number 1; exon_id "ENSMUSE00001089681.3"; level 2; transcript_support_level "NA"; mgi_id "MGI:5434134"; ont "PGO:0000005"; ont "PGO:0000019"; tag "basic"; tag "Ensembl_canonical"; tag "GENCODE_Primary"; havana_gene "OTTMUSG00000062148.1"; havana_transcript "OTTMUST00000151669.1";
chr8	HAVANA	gene	20610709	20615921	0	+	.	gene_id "ENSMUSG00000094421.3"; gene_type "transcribed_unprocessed_pseudogene"; gene_name "Gm20778"; level 2; mgi_id "MGI:5434134"; tag "overlapping_locus"; havana_gene "OTTMUSG00000062148.1";
chr8	HAVANA	transcript	20610709	20615921	0	+	.	gene_id "ENSMUSG00000094421.3"; transcript_id "ENSMUST00000178524.3"; gene_type "transcribed_unprocessed_pseudogene"; gene_name "Gm20778"; transcript_type "transcribed_unprocessed_pseudogene"; transcript_name "Gm20778-201"; level 2; transcript_support_level "NA"; mgi_id "MGI:5434134"; ont "PGO:0000005"; ont "PGO:0000019"; tag "basic"; tag "Ensembl_canonical"; tag "GENCODE_Primary"; havana_gene "OTTMUSG00000062148.1"; havana_transcript "OTTMUST00000151669.1";
chr8	sragcm37_mid	exon	20613360	20613473	0.41478334303979	+	.	gene_id "ENSMUSG00000127554.1"; transcript_id "ENSMUSG00000127554.1_tx_1"; exon_id "chr8_20613360_20613473_+"; exonnum "1"; txlen "1091";
chr8	sragcm37_mid	exon	20613360	20613473	0.0266879970962474	+	.	gene_id "ENSMUSG00000127554.1"; transcript_id "ENSMUSG00000127554.1_tx_2"; exon_id "chr8_20613360_20613473_+"; exonnum "1"; txlen "1196";
chr8	sragcm37_mid	exon	20613360	20613473	0.0236086128159111	+	.	gene_id "ENSMUSG00000127554.1"; transcript_id "ENSMUSG00000127554.1_tx_3"; exon_id "chr8_20613360_20613473_+"; exonnum "1"; txlen "1394";
chr8	HAVANA	exon	20613429	20613473	0	+	.	gene_id "ENSMUSG00000127554.1"; transcript_id "ENSMUST00000283013.1"; gene_type "lncRNA"; gene_name "ENSMUSG00000127554"; transcript_type "lncRNA"; transcript_name "ENSMUST00000283013"; exon_number 1; exon_id "ENSMUSE00001560710.1"; level 2; tag "basic"; tag "Ensembl_canonical"; tag "GENCODE_Primary"; tag "TAGENE";
chr8	HAVANA	transcript	20613429	20650849	0	+	.	gene_id "ENSMUSG00000127554.1"; transcript_id "ENSMUST00000283013.1"; gene_type "lncRNA"; gene_name "ENSMUSG00000127554"; transcript_type "lncRNA"; transcript_name "ENSMUST00000283013"; level 2; tag "basic"; tag "Ensembl_canonical"; tag "GENCODE_Primary"; tag "TAGENE";
chr8	HAVANA	gene	20613429	20650864	0	+	.	gene_id "ENSMUSG00000127554.1"; gene_type "lncRNA"; gene_name "ENSMUSG00000127554"; level 2; tag "overlapping_locus"; tag "overlaps_pseudogene";
chr8	HAVANA	exon	20613859	20613973	0	+	.	gene_id "ENSMUSG00000094421.3"; transcript_id "ENSMUST00000178524.3"; gene_type "transcribed_unprocessed_pseudogene"; gene_name "Gm20778"; transcript_type "transcribed_unprocessed_pseudogene"; transcript_name "Gm20778-201"; exon_number 2; exon_id "ENSMUSE00001066692.2"; level 2; transcript_support_level "NA"; mgi_id "MGI:5434134"; ont "PGO:0000005"; ont "PGO:0000019"; tag "basic"; tag "Ensembl_canonical"; tag "GENCODE_Primary"; havana_gene "OTTMUSG00000062148.1"; havana_transcript "OTTMUST00000151669.1";
chr8	HAVANA	exon	20613859	20613973	0	+	.	gene_id "ENSMUSG00000127554.1"; transcript_id "ENSMUST00000283013.1"; gene_type "lncRNA"; gene_name "ENSMUSG00000127554"; transcript_type "lncRNA"; transcript_name "ENSMUST00000283013"; exon_number 2; exon_id "ENSMUSE00001560712.1"; level 2; tag "basic"; tag "Ensembl_canonical"; tag "GENCODE_Primary"; tag "TAGENE";
chr8	ENSEMBL_gcm37	exon	20613859	20613973	0.41478334303979	+	.	gene_id "ENSMUSG00000127554.1"; transcript_id "ENSMUSG00000127554.1_tx_1"; exon_id "chr8_20613859_20613973_+"; exonnum "2"; txlen "1091";
chr8	ENSEMBL_gcm37	exon	20613859	20613973	0.0266879970962474	+	.	gene_id "ENSMUSG00000127554.1"; transcript_id "ENSMUSG00000127554.1_tx_2"; exon_id "chr8_20613859_20613973_+"; exonnum "2"; txlen "1196";
chr8	ENSEMBL_gcm37	exon	20613859	20613973	0.0236086128159111	+	.	gene_id "ENSMUSG00000127554.1"; transcript_id "ENSMUSG00000127554.1_tx_3"; exon_id "chr8_20613859_20613973_+"; exonnum "2"; txlen "1394";
chr8	HAVANA	exon	20614803	20614976	0	+	.	gene_id "ENSMUSG00000094421.3"; transcript_id "ENSMUST00000178524.3"; gene_type "transcribed_unprocessed_pseudogene"; gene_name "Gm20778"; transcript_type "transcribed_unprocessed_pseudogene"; transcript_name "Gm20778-201"; exon_number 3; exon_id "ENSMUSE00001071725.3"; level 2; transcript_support_level "NA"; mgi_id "MGI:5434134"; ont "PGO:0000005"; ont "PGO:0000019"; tag "basic"; tag "Ensembl_canonical"; tag "GENCODE_Primary"; havana_gene "OTTMUSG00000062148.1"; havana_transcript "OTTMUST00000151669.1";
chr8	HAVANA	exon	20614803	20614976	0	+	.	gene_id "ENSMUSG00000127554.1"; transcript_id "ENSMUST00000283013.1"; gene_type "lncRNA"; gene_name "ENSMUSG00000127554"; transcript_type "lncRNA"; transcript_name "ENSMUST00000283013"; exon_number 3; exon_id "ENSMUSE00001560703.1"; level 2; tag "basic"; tag "Ensembl_canonical"; tag "GENCODE_Primary"; tag "TAGENE";
chr8	ENSEMBL_gcm37	exon	20614803	20614976	0.41478334303979	+	.	gene_id "ENSMUSG00000127554.1"; transcript_id "ENSMUSG00000127554.1_tx_1"; exon_id "chr8_20614803_20614976_+"; exonnum "3"; txlen "1091";
chr8	ENSEMBL_gcm37	exon	20614803	20614976	0.0266879970962474	+	.	gene_id "ENSMUSG00000127554.1"; transcript_id "ENSMUSG00000127554.1_tx_2"; exon_id "chr8_20614803_20614976_+"; exonnum "3"; txlen "1196";
chr8	ENSEMBL_gcm37	exon	20614803	20614976	0.0236086128159111	+	.	gene_id "ENSMUSG00000127554.1"; transcript_id "ENSMUSG00000127554.1_tx_3"; exon_id "chr8_20614803_20614976_+"; exonnum "3"; txlen "1394";
chr8	HAVANA	exon	20615841	20615921	0	+	.	gene_id "ENSMUSG00000094421.3"; transcript_id "ENSMUST00000178524.3"; gene_type "transcribed_unprocessed_pseudogene"; gene_name "Gm20778"; transcript_type "transcribed_unprocessed_pseudogene"; transcript_name "Gm20778-201"; exon_number 4; exon_id "ENSMUSE00000979224.3"; level 2; transcript_support_level "NA"; mgi_id "MGI:5434134"; ont "PGO:0000005"; ont "PGO:0000019"; tag "basic"; tag "Ensembl_canonical"; tag "GENCODE_Primary"; havana_gene "OTTMUSG00000062148.1"; havana_transcript "OTTMUST00000151669.1";
chr8	HAVANA	exon	20615841	20615923	0	+	.	gene_id "ENSMUSG00000127554.1"; transcript_id "ENSMUST00000283013.1"; gene_type "lncRNA"; gene_name "ENSMUSG00000127554"; transcript_type "lncRNA"; transcript_name "ENSMUST00000283013"; exon_number 4; exon_id "ENSMUSE00001560705.1"; level 2; tag "basic"; tag "Ensembl_canonical"; tag "GENCODE_Primary"; tag "TAGENE";
chr8	ENSEMBL_gcm37	exon	20615841	20615923	0.41478334303979	+	.	gene_id "ENSMUSG00000127554.1"; transcript_id "ENSMUSG00000127554.1_tx_1"; exon_id "chr8_20615841_20615923_+"; exonnum "4"; txlen "1091";
chr8	ENSEMBL_gcm37	exon	20615841	20615923	0.0266879970962474	+	.	gene_id "ENSMUSG00000127554.1"; transcript_id "ENSMUSG00000127554.1_tx_2"; exon_id "chr8_20615841_20615923_+"; exonnum "4"; txlen "1196";
chr8	ENSEMBL_gcm37	exon	20615841	20615923	0.0236086128159111	+	.	gene_id "ENSMUSG00000127554.1"; transcript_id "ENSMUSG00000127554.1_tx_3"; exon_id "chr8_20615841_20615923_+"; exonnum "4"; txlen "1394";
chr8	HAVANA	exon	20616843	20616997	0	+	.	gene_id "ENSMUSG00000127554.1"; transcript_id "ENSMUST00000283013.1"; gene_type "lncRNA"; gene_name "ENSMUSG00000127554"; transcript_type "lncRNA"; transcript_name "ENSMUST00000283013"; exon_number 5; exon_id "ENSMUSE00001560714.1"; level 2; tag "basic"; tag "Ensembl_canonical"; tag "GENCODE_Primary"; tag "TAGENE";
chr8	ENSEMBL_gcm37	exon	20616843	20616997	0.41478334303979	+	.	gene_id "ENSMUSG00000127554.1"; transcript_id "ENSMUSG00000127554.1_tx_1"; exon_id "chr8_20616843_20616997_+"; exonnum "5"; txlen "1091";
chr8	ENSEMBL_gcm37	exon	20616843	20616997	0.0266879970962474	+	.	gene_id "ENSMUSG00000127554.1"; transcript_id "ENSMUSG00000127554.1_tx_2"; exon_id "chr8_20616843_20616997_+"; exonnum "5"; txlen "1196";
chr8	ENSEMBL_gcm37	exon	20616843	20616997	0.0236086128159111	+	.	gene_id "ENSMUSG00000127554.1"; transcript_id "ENSMUSG00000127554.1_tx_3"; exon_id "chr8_20616843_20616997_+"; exonnum "5"; txlen "1394";
chr8	HAVANA	exon	20617717	20617769	0	+	.	gene_id "ENSMUSG00000127554.1"; transcript_id "ENSMUST00000283013.1"; gene_type "lncRNA"; gene_name "ENSMUSG00000127554"; transcript_type "lncRNA"; transcript_name "ENSMUST00000283013"; exon_number 6; exon_id "ENSMUSE00001560708.1"; level 2; tag "basic"; tag "Ensembl_canonical"; tag "GENCODE_Primary"; tag "TAGENE";
chr8	ENSEMBL_gcm37	exon	20617717	20617769	0.41478334303979	+	.	gene_id "ENSMUSG00000127554.1"; transcript_id "ENSMUSG00000127554.1_tx_1"; exon_id "chr8_20617717_20617769_+"; exonnum "6"; txlen "1091";
chr8	ENSEMBL_gcm37	exon	20617717	20617769	0.0266879970962474	+	.	gene_id "ENSMUSG00000127554.1"; transcript_id "ENSMUSG00000127554.1_tx_2"; exon_id "chr8_20617717_20617769_+"; exonnum "6"; txlen "1196";
chr8	ENSEMBL_gcm37	exon	20617717	20617769	0.0236086128159111	+	.	gene_id "ENSMUSG00000127554.1"; transcript_id "ENSMUSG00000127554.1_tx_3"; exon_id "chr8_20617717_20617769_+"; exonnum "6"; txlen "1394";
chr8	HAVANA	exon	20633003	20633039	0	+	.	gene_id "ENSMUSG00000127554.1"; transcript_id "ENSMUST00000283013.1"; gene_type "lncRNA"; gene_name "ENSMUSG00000127554"; transcript_type "lncRNA"; transcript_name "ENSMUST00000283013"; exon_number 7; exon_id "ENSMUSE00001560707.1"; level 2; tag "basic"; tag "Ensembl_canonical"; tag "GENCODE_Primary"; tag "TAGENE";
chr8	ENSEMBL_gcm37	exon	20633003	20633039	0.41478334303979	+	.	gene_id "ENSMUSG00000127554.1"; transcript_id "ENSMUSG00000127554.1_tx_1"; exon_id "chr8_20633003_20633039_+"; exonnum "7"; txlen "1091";
chr8	ENSEMBL_gcm37	exon	20633003	20633039	0.0266879970962474	+	.	gene_id "ENSMUSG00000127554.1"; transcript_id "ENSMUSG00000127554.1_tx_2"; exon_id "chr8_20633003_20633039_+"; exonnum "7"; txlen "1196";
chr8	ENSEMBL_gcm37	exon	20633003	20633039	0.0236086128159111	+	.	gene_id "ENSMUSG00000127554.1"; transcript_id "ENSMUSG00000127554.1_tx_3"; exon_id "chr8_20633003_20633039_+"; exonnum "7"; txlen "1394";
chr8	HAVANA	exon	20634657	20634718	0	+	.	gene_id "ENSMUSG00000127554.1"; transcript_id "ENSMUST00000283013.1"; gene_type "lncRNA"; gene_name "ENSMUSG00000127554"; transcript_type "lncRNA"; transcript_name "ENSMUST00000283013"; exon_number 8; exon_id "ENSMUSE00001560720.1"; level 2; tag "basic"; tag "Ensembl_canonical"; tag "GENCODE_Primary"; tag "TAGENE";
chr8	ENSEMBL_gcm37	exon	20634657	20634718	0.41478334303979	+	.	gene_id "ENSMUSG00000127554.1"; transcript_id "ENSMUSG00000127554.1_tx_1"; exon_id "chr8_20634657_20634718_+"; exonnum "8"; txlen "1091";
chr8	ENSEMBL_gcm37	exon	20634657	20634718	0.0266879970962474	+	.	gene_id "ENSMUSG00000127554.1"; transcript_id "ENSMUSG00000127554.1_tx_2"; exon_id "chr8_20634657_20634718_+"; exonnum "8"; txlen "1196";
chr8	ENSEMBL_gcm37	exon	20634657	20634718	0.0236086128159111	+	.	gene_id "ENSMUSG00000127554.1"; transcript_id "ENSMUSG00000127554.1_tx_3"; exon_id "chr8_20634657_20634718_+"; exonnum "8"; txlen "1394";
chr8	HAVANA	exon	20636876	20636909	0	+	.	gene_id "ENSMUSG00000127554.1"; transcript_id "ENSMUST00000283013.1"; gene_type "lncRNA"; gene_name "ENSMUSG00000127554"; transcript_type "lncRNA"; transcript_name "ENSMUST00000283013"; exon_number 9; exon_id "ENSMUSE00001560709.1"; level 2; tag "basic"; tag "Ensembl_canonical"; tag "GENCODE_Primary"; tag "TAGENE";
chr8	ENSEMBL_gcm37	exon	20636876	20636909	0.41478334303979	+	.	gene_id "ENSMUSG00000127554.1"; transcript_id "ENSMUSG00000127554.1_tx_1"; exon_id "chr8_20636876_20636909_+"; exonnum "9"; txlen "1091";
chr8	ENSEMBL_gcm37	exon	20636876	20636909	0.0266879970962474	+	.	gene_id "ENSMUSG00000127554.1"; transcript_id "ENSMUSG00000127554.1_tx_2"; exon_id "chr8_20636876_20636909_+"; exonnum "9"; txlen "1196";
chr8	ENSEMBL_gcm37	exon	20636876	20636909	0.0236086128159111	+	.	gene_id "ENSMUSG00000127554.1"; transcript_id "ENSMUSG00000127554.1_tx_3"; exon_id "chr8_20636876_20636909_+"; exonnum "9"; txlen "1394";
chr8	sragcm37_mid	exon	20637091	20637238	0.0266879970962474	+	.	gene_id "ENSMUSG00000127554.1"; transcript_id "ENSMUSG00000127554.1_tx_2"; exon_id "chr8_20637091_20637238_+"; exonnum "10"; txlen "1196";
chr8	HAVANA	exon	20637402	20637444	0	+	.	gene_id "ENSMUSG00000127554.1"; transcript_id "ENSMUST00000283013.1"; gene_type "lncRNA"; gene_name "ENSMUSG00000127554"; transcript_type "lncRNA"; transcript_name "ENSMUST00000283013"; exon_number 10; exon_id "ENSMUSE00001560718.1"; level 2; tag "basic"; tag "Ensembl_canonical"; tag "GENCODE_Primary"; tag "TAGENE";
chr8	ENSEMBL_gcm37	exon	20637402	20637444	0.41478334303979	+	.	gene_id "ENSMUSG00000127554.1"; transcript_id "ENSMUSG00000127554.1_tx_1"; exon_id "chr8_20637402_20637444_+"; exonnum "10"; txlen "1091";
chr8	ENSEMBL_gcm37	exon	20637402	20637444	0.0236086128159111	+	.	gene_id "ENSMUSG00000127554.1"; transcript_id "ENSMUSG00000127554.1_tx_3"; exon_id "chr8_20637402_20637444_+"; exonnum "10"; txlen "1394";
chr8	sragcm37_ss	exon	20644752	20644972	0.41478334303979	+	.	gene_id "ENSMUSG00000127554.1"; transcript_id "ENSMUSG00000127554.1_tx_1"; exon_id "chr8_20644752_20644972_+"; exonnum "11"; txlen "1091";
chr8	sragcm37_ss	exon	20644752	20644972	0.0266879970962474	+	.	gene_id "ENSMUSG00000127554.1"; transcript_id "ENSMUSG00000127554.1_tx_2"; exon_id "chr8_20644752_20644972_+"; exonnum "11"; txlen "1196";
chr8	HAVANA	exon	20648388	20648661	0	+	.	gene_id "ENSMUSG00000127554.1"; transcript_id "ENSMUST00000283014.1"; gene_type "lncRNA"; gene_name "ENSMUSG00000127554"; transcript_type "lncRNA"; transcript_name "ENSMUST00000283014"; exon_number 1; exon_id "ENSMUSE00001560706.1"; level 2; tag "basic"; tag "TAGENE";
chr8	HAVANA	transcript	20648388	20650864	0	+	.	gene_id "ENSMUSG00000127554.1"; transcript_id "ENSMUST00000283014.1"; gene_type "lncRNA"; gene_name "ENSMUSG00000127554"; transcript_type "lncRNA"; transcript_name "ENSMUST00000283014"; level 2; tag "basic"; tag "TAGENE";
chr8	HAVANA	exon	20648535	20648661	0	+	.	gene_id "ENSMUSG00000127554.1"; transcript_id "ENSMUST00000283015.1"; gene_type "lncRNA"; gene_name "ENSMUSG00000127554"; transcript_type "lncRNA"; transcript_name "ENSMUST00000283015"; exon_number 1; exon_id "ENSMUSE00001560719.1"; level 2; tag "basic"; tag "TAGENE";
chr8	HAVANA	transcript	20648535	20650844	0	+	.	gene_id "ENSMUSG00000127554.1"; transcript_id "ENSMUST00000283015.1"; gene_type "lncRNA"; gene_name "ENSMUSG00000127554"; transcript_type "lncRNA"; transcript_name "ENSMUST00000283015"; level 2; tag "basic"; tag "TAGENE";
chr8	HAVANA	exon	20648540	20648661	0	+	.	gene_id "ENSMUSG00000127554.1"; transcript_id "ENSMUST00000283013.1"; gene_type "lncRNA"; gene_name "ENSMUSG00000127554"; transcript_type "lncRNA"; transcript_name "ENSMUST00000283013"; exon_number 11; exon_id "ENSMUSE00001560702.1"; level 2; tag "basic"; tag "Ensembl_canonical"; tag "GENCODE_Primary"; tag "TAGENE";
chr8	ENSEMBL_gcm37	exon	20648540	20648661	0.0236086128159111	+	.	gene_id "ENSMUSG00000127554.1"; transcript_id "ENSMUSG00000127554.1_tx_3"; exon_id "chr8_20648540_20648661_+"; exonnum "11"; txlen "1394";
chr8	HAVANA	exon	20649904	20650189	0	+	.	gene_id "ENSMUSG00000127554.1"; transcript_id "ENSMUST00000283016.1"; gene_type "lncRNA"; gene_name "ENSMUSG00000127554"; transcript_type "lncRNA"; transcript_name "ENSMUST00000283016"; exon_number 1; exon_id "ENSMUSE00001560704.1"; level 2; tag "basic"; tag "TAGENE";
chr8	HAVANA	transcript	20649904	20650852	0	+	.	gene_id "ENSMUSG00000127554.1"; transcript_id "ENSMUST00000283016.1"; gene_type "lncRNA"; gene_name "ENSMUSG00000127554"; transcript_type "lncRNA"; transcript_name "ENSMUST00000283016"; level 2; tag "basic"; tag "TAGENE";
chr8	HAVANA	exon	20649915	20650021	0	+	.	gene_id "ENSMUSG00000127554.1"; transcript_id "ENSMUST00000283015.1"; gene_type "lncRNA"; gene_name "ENSMUSG00000127554"; transcript_type "lncRNA"; transcript_name "ENSMUST00000283015"; exon_number 2; exon_id "ENSMUSE00001560701.1"; level 2; tag "basic"; tag "TAGENE";
chr8	HAVANA	exon	20649915	20650189	0	+	.	gene_id "ENSMUSG00000127554.1"; transcript_id "ENSMUST00000283013.1"; gene_type "lncRNA"; gene_name "ENSMUSG00000127554"; transcript_type "lncRNA"; transcript_name "ENSMUST00000283013"; exon_number 12; exon_id "ENSMUSE00001560721.1"; level 2; tag "basic"; tag "Ensembl_canonical"; tag "GENCODE_Primary"; tag "TAGENE";
chr8	HAVANA	exon	20649915	20650189	0	+	.	gene_id "ENSMUSG00000127554.1"; transcript_id "ENSMUST00000283014.1"; gene_type "lncRNA"; gene_name "ENSMUSG00000127554"; transcript_type "lncRNA"; transcript_name "ENSMUST00000283014"; exon_number 2; exon_id "ENSMUSE00001560721.1"; level 2; tag "basic"; tag "TAGENE";
chr8	ENSEMBL_gcm37	exon	20649915	20650189	0.0236086128159111	+	.	gene_id "ENSMUSG00000127554.1"; transcript_id "ENSMUSG00000127554.1_tx_3"; exon_id "chr8_20649915_20650189_+"; exonnum "12"; txlen "1394";
chr8	HAVANA	exon	20650120	20650189	0	+	.	gene_id "ENSMUSG00000127554.1"; transcript_id "ENSMUST00000283015.1"; gene_type "lncRNA"; gene_name "ENSMUSG00000127554"; transcript_type "lncRNA"; transcript_name "ENSMUST00000283015"; exon_number 3; exon_id "ENSMUSE00001560716.1"; level 2; tag "basic"; tag "TAGENE";
chr8	HAVANA	exon	20650723	20650844	0	+	.	gene_id "ENSMUSG00000127554.1"; transcript_id "ENSMUST00000283015.1"; gene_type "lncRNA"; gene_name "ENSMUSG00000127554"; transcript_type "lncRNA"; transcript_name "ENSMUST00000283015"; exon_number 4; exon_id "ENSMUSE00001560713.1"; level 2; tag "basic"; tag "TAGENE";
chr8	HAVANA	exon	20650723	20650849	0	+	.	gene_id "ENSMUSG00000127554.1"; transcript_id "ENSMUST00000283013.1"; gene_type "lncRNA"; gene_name "ENSMUSG00000127554"; transcript_type "lncRNA"; transcript_name "ENSMUST00000283013"; exon_number 13; exon_id "ENSMUSE00001560715.1"; level 2; tag "basic"; tag "Ensembl_canonical"; tag "GENCODE_Primary"; tag "TAGENE";
chr8	ENSEMBL_gcm37	exon	20650723	20650849	0.0236086128159111	+	.	gene_id "ENSMUSG00000127554.1"; transcript_id "ENSMUSG00000127554.1_tx_3"; exon_id "chr8_20650723_20650849_+"; exonnum "13"; txlen "1394";
chr8	HAVANA	exon	20650723	20650852	0	+	.	gene_id "ENSMUSG00000127554.1"; transcript_id "ENSMUST00000283016.1"; gene_type "lncRNA"; gene_name "ENSMUSG00000127554"; transcript_type "lncRNA"; transcript_name "ENSMUST00000283016"; exon_number 2; exon_id "ENSMUSE00001560711.1"; level 2; tag "basic"; tag "TAGENE";
chr8	HAVANA	exon	20650723	20650864	0	+	.	gene_id "ENSMUSG00000127554.1"; transcript_id "ENSMUST00000283014.1"; gene_type "lncRNA"; gene_name "ENSMUSG00000127554"; transcript_type "lncRNA"; transcript_name "ENSMUST00000283014"; exon_number 3; exon_id "ENSMUSE00001560717.1"; level 2; tag "basic"; tag "TAGENE";
chr8	HAVANA	exon	20661506	20661637	0	+	.	gene_id "ENSMUSG00000127862.1"; transcript_id "ENSMUST00000284359.1"; gene_type "lncRNA"; gene_name "ENSMUSG00000127862"; transcript_type "lncRNA"; transcript_name "ENSMUST00000284359"; exon_number 1; exon_id "ENSMUSE00001563537.1"; level 2; tag "basic"; tag "Ensembl_canonical"; tag "GENCODE_Primary"; tag "TAGENE";
chr8	HAVANA	gene	20661506	20663833	0	+	.	gene_id "ENSMUSG00000127862.1"; gene_type "lncRNA"; gene_name "ENSMUSG00000127862"; level 2;
chr8	HAVANA	transcript	20661506	20663833	0	+	.	gene_id "ENSMUSG00000127862.1"; transcript_id "ENSMUST00000284359.1"; gene_type "lncRNA"; gene_name "ENSMUSG00000127862"; transcript_type "lncRNA"; transcript_name "ENSMUST00000284359"; level 2; tag "basic"; tag "Ensembl_canonical"; tag "GENCODE_Primary"; tag "TAGENE";
chr8	HAVANA	exon	20661514	20661637	0	+	.	gene_id "ENSMUSG00000127862.1"; transcript_id "ENSMUST00000284360.1"; gene_type "lncRNA"; gene_name "ENSMUSG00000127862"; transcript_type "lncRNA"; transcript_name "ENSMUST00000284360"; exon_number 1; exon_id "ENSMUSE00001563536.1"; level 2; tag "basic"; tag "TAGENE";
chr8	HAVANA	transcript	20661514	20663813	0	+	.	gene_id "ENSMUSG00000127862.1"; transcript_id "ENSMUST00000284360.1"; gene_type "lncRNA"; gene_name "ENSMUSG00000127862"; transcript_type "lncRNA"; transcript_name "ENSMUST00000284360"; level 2; tag "basic"; tag "TAGENE";
chr8	HAVANA	exon	20662884	20662990	0	+	.	gene_id "ENSMUSG00000127862.1"; transcript_id "ENSMUST00000284360.1"; gene_type "lncRNA"; gene_name "ENSMUSG00000127862"; transcript_type "lncRNA"; transcript_name "ENSMUST00000284360"; exon_number 2; exon_id "ENSMUSE00001563538.1"; level 2; tag "basic"; tag "TAGENE";
chr8	HAVANA	exon	20662884	20663158	0	+	.	gene_id "ENSMUSG00000127862.1"; transcript_id "ENSMUST00000284359.1"; gene_type "lncRNA"; gene_name "ENSMUSG00000127862"; transcript_type "lncRNA"; transcript_name "ENSMUST00000284359"; exon_number 2; exon_id "ENSMUSE00001563539.1"; level 2; tag "basic"; tag "Ensembl_canonical"; tag "GENCODE_Primary"; tag "TAGENE";
chr8	HAVANA	exon	20663089	20663158	0	+	.	gene_id "ENSMUSG00000127862.1"; transcript_id "ENSMUST00000284360.1"; gene_type "lncRNA"; gene_name "ENSMUSG00000127862"; transcript_type "lncRNA"; transcript_name "ENSMUST00000284360"; exon_number 3; exon_id "ENSMUSE00001563534.1"; level 2; tag "basic"; tag "TAGENE";
chr8	HAVANA	exon	20663692	20663813	0	+	.	gene_id "ENSMUSG00000127862.1"; transcript_id "ENSMUST00000284360.1"; gene_type "lncRNA"; gene_name "ENSMUSG00000127862"; transcript_type "lncRNA"; transcript_name "ENSMUST00000284360"; exon_number 4; exon_id "ENSMUSE00001563535.1"; level 2; tag "basic"; tag "TAGENE";
chr8	HAVANA	exon	20663692	20663833	0	+	.	gene_id "ENSMUSG00000127862.1"; transcript_id "ENSMUST00000284359.1"; gene_type "lncRNA"; gene_name "ENSMUSG00000127862"; transcript_type "lncRNA"; transcript_name "ENSMUST00000284359"; exon_number 3; exon_id "ENSMUSE00001563533.1"; level 2; tag "basic"; tag "Ensembl_canonical"; tag "GENCODE_Primary"; tag "TAGENE";
chr8	sragcm37_es	exon	20672327	20673106	7.10176079741146	+	.	gene_id "ENSMUSG00000129243.1"; transcript_id "ENSMUSG00000129243.1_tx_1"; exon_id "chr8_20672327_20673106_+"; exonnum "1"; txlen "886";
chr8	sragcm37_ss	exon	20674346	20674451	7.10176079741146	+	.	gene_id "ENSMUSG00000129243.1"; transcript_id "ENSMUSG00000129243.1_tx_1"; exon_id "chr8_20674346_20674451_+"; exonnum "2"; txlen "886";
chr8	HAVANA	exon	20697370	20697781	0	+	.	gene_id "ENSMUSG00000144212.1"; transcript_id "ENSMUST00000281091.1"; gene_type "lncRNA"; gene_name "ENSMUSG00000144212"; transcript_type "lncRNA"; transcript_name "ENSMUST00000281091"; exon_number 1; exon_id "ENSMUSE00001557229.1"; level 2; tag "TAGENE";
chr8	HAVANA	transcript	20697370	20723560	0	+	.	gene_id "ENSMUSG00000144212.1"; transcript_id "ENSMUST00000281091.1"; gene_type "lncRNA"; gene_name "ENSMUSG00000144212"; transcript_type "lncRNA"; transcript_name "ENSMUST00000281091"; level 2; tag "TAGENE";
chr8	HAVANA	gene	20697370	20727919	0	+	.	gene_id "ENSMUSG00000144212.1"; gene_type "lncRNA"; gene_name "ENSMUSG00000144212"; level 2;
chr8	HAVANA	exon	20697775	20698089	0	+	.	gene_id "ENSMUSG00000144212.1"; transcript_id "ENSMUST00000281068.1"; gene_type "lncRNA"; gene_name "ENSMUSG00000144212"; transcript_type "lncRNA"; transcript_name "ENSMUST00000281068"; exon_number 1; exon_id "ENSMUSE00001557091.1"; level 2; tag "basic"; tag "TAGENE";
chr8	HAVANA	transcript	20697775	20727549	0	+	.	gene_id "ENSMUSG00000144212.1"; transcript_id "ENSMUST00000281068.1"; gene_type "lncRNA"; gene_name "ENSMUSG00000144212"; transcript_type "lncRNA"; transcript_name "ENSMUST00000281068"; level 2; tag "basic"; tag "TAGENE";
chr8	HAVANA	exon	20697802	20698089	0	+	.	gene_id "ENSMUSG00000144212.1"; transcript_id "ENSMUST00000281132.1"; gene_type "lncRNA"; gene_name "ENSMUSG00000144212"; transcript_type "lncRNA"; transcript_name "ENSMUST00000281132"; exon_number 1; exon_id "ENSMUSE00001557101.1"; level 2; tag "TAGENE";
chr8	HAVANA	transcript	20697802	20713648	0	+	.	gene_id "ENSMUSG00000144212.1"; transcript_id "ENSMUST00000281132.1"; gene_type "lncRNA"; gene_name "ENSMUSG00000144212"; transcript_type "lncRNA"; transcript_name "ENSMUST00000281132"; level 2; tag "TAGENE";
chr8	HAVANA	exon	20697805	20698089	0	+	.	gene_id "ENSMUSG00000144212.1"; transcript_id "ENSMUST00000281084.1"; gene_type "lncRNA"; gene_name "ENSMUSG00000144212"; transcript_type "lncRNA"; transcript_name "ENSMUST00000281084"; exon_number 1; exon_id "ENSMUSE00001557054.1"; level 2; tag "TAGENE";
chr8	HAVANA	exon	20697805	20698089	0	+	.	gene_id "ENSMUSG00000144212.1"; transcript_id "ENSMUST00000281077.1"; gene_type "lncRNA"; gene_name "ENSMUSG00000144212"; transcript_type "lncRNA"; transcript_name "ENSMUST00000281077"; exon_number 1; exon_id "ENSMUSE00001557054.1"; level 2; tag "TAGENE";
chr8	HAVANA	transcript	20697805	20724185	0	+	.	gene_id "ENSMUSG00000144212.1"; transcript_id "ENSMUST00000281084.1"; gene_type "lncRNA"; gene_name "ENSMUSG00000144212"; transcript_type "lncRNA"; transcript_name "ENSMUST00000281084"; level 2; tag "TAGENE";
chr8	HAVANA	transcript	20697805	20726467	0	+	.	gene_id "ENSMUSG00000144212.1"; transcript_id "ENSMUST00000281077.1"; gene_type "lncRNA"; gene_name "ENSMUSG00000144212"; transcript_type "lncRNA"; transcript_name "ENSMUST00000281077"; level 2; tag "TAGENE";
chr8	HAVANA	exon	20697806	20698089	0	+	.	gene_id "ENSMUSG00000144212.1"; transcript_id "ENSMUST00000281093.1"; gene_type "lncRNA"; gene_name "ENSMUSG00000144212"; transcript_type "lncRNA"; transcript_name "ENSMUST00000281093"; exon_number 1; exon_id "ENSMUSE00001557256.1"; level 2; tag "TAGENE";
chr8	HAVANA	exon	20697806	20698089	0	+	.	gene_id "ENSMUSG00000144212.1"; transcript_id "ENSMUST00000281083.1"; gene_type "lncRNA"; gene_name "ENSMUSG00000144212"; transcript_type "lncRNA"; transcript_name "ENSMUST00000281083"; exon_number 1; exon_id "ENSMUSE00001557256.1"; level 2; tag "basic"; tag "TAGENE";
chr8	HAVANA	transcript	20697806	20723629	0	+	.	gene_id "ENSMUSG00000144212.1"; transcript_id "ENSMUST00000281093.1"; gene_type "lncRNA"; gene_name "ENSMUSG00000144212"; transcript_type "lncRNA"; transcript_name "ENSMUST00000281093"; level 2; tag "TAGENE";
chr8	HAVANA	transcript	20697806	20724192	0	+	.	gene_id "ENSMUSG00000144212.1"; transcript_id "ENSMUST00000281083.1"; gene_type "lncRNA"; gene_name "ENSMUSG00000144212"; transcript_type "lncRNA"; transcript_name "ENSMUST00000281083"; level 2; tag "basic"; tag "TAGENE";
chr8	HAVANA	exon	20697822	20698089	0	+	.	gene_id "ENSMUSG00000144212.1"; transcript_id "ENSMUST00000281123.1"; gene_type "lncRNA"; gene_name "ENSMUSG00000144212"; transcript_type "lncRNA"; transcript_name "ENSMUST00000281123"; exon_number 1; exon_id "ENSMUSE00001557041.1"; level 2; tag "TAGENE";
chr8	HAVANA	transcript	20697822	20717861	0	+	.	gene_id "ENSMUSG00000144212.1"; transcript_id "ENSMUST00000281123.1"; gene_type "lncRNA"; gene_name "ENSMUSG00000144212"; transcript_type "lncRNA"; transcript_name "ENSMUST00000281123"; level 2; tag "TAGENE";
chr8	HAVANA	exon	20697823	20698089	0	+	.	gene_id "ENSMUSG00000144212.1"; transcript_id "ENSMUST00000281125.1"; gene_type "lncRNA"; gene_name "ENSMUSG00000144212"; transcript_type "lncRNA"; transcript_name "ENSMUST00000281125"; exon_number 1; exon_id "ENSMUSE00001557048.1"; level 2; tag "TAGENE";
chr8	HAVANA	exon	20697823	20698089	0	+	.	gene_id "ENSMUSG00000144212.1"; transcript_id "ENSMUST00000281078.1"; gene_type "lncRNA"; gene_name "ENSMUSG00000144212"; transcript_type "lncRNA"; transcript_name "ENSMUST00000281078"; exon_number 1; exon_id "ENSMUSE00001557048.1"; level 2; tag "TAGENE";
chr8	HAVANA	transcript	20697823	20717826	0	+	.	gene_id "ENSMUSG00000144212.1"; transcript_id "ENSMUST00000281125.1"; gene_type "lncRNA"; gene_name "ENSMUSG00000144212"; transcript_type "lncRNA"; transcript_name "ENSMUST00000281125"; level 2; tag "TAGENE";
chr8	HAVANA	transcript	20697823	20725113	0	+	.	gene_id "ENSMUSG00000144212.1"; transcript_id "ENSMUST00000281078.1"; gene_type "lncRNA"; gene_name "ENSMUSG00000144212"; transcript_type "lncRNA"; transcript_name "ENSMUST00000281078"; level 2; tag "TAGENE";
chr8	HAVANA	exon	20697839	20698089	0	+	.	gene_id "ENSMUSG00000144212.1"; transcript_id "ENSMUST00000281124.1"; gene_type "lncRNA"; gene_name "ENSMUSG00000144212"; transcript_type "lncRNA"; transcript_name "ENSMUST00000281124"; exon_number 1; exon_id "ENSMUSE00001557189.1"; level 2; tag "TAGENE";
chr8	HAVANA	transcript	20697839	20717854	0	+	.	gene_id "ENSMUSG00000144212.1"; transcript_id "ENSMUST00000281124.1"; gene_type "lncRNA"; gene_name "ENSMUSG00000144212"; transcript_type "lncRNA"; transcript_name "ENSMUST00000281124"; level 2; tag "TAGENE";
chr8	HAVANA	exon	20697852	20698089	0	+	.	gene_id "ENSMUSG00000144212.1"; transcript_id "ENSMUST00000281085.1"; gene_type "lncRNA"; gene_name "ENSMUSG00000144212"; transcript_type "lncRNA"; transcript_name "ENSMUST00000281085"; exon_number 1; exon_id "ENSMUSE00001557211.1"; level 2; tag "TAGENE";
chr8	HAVANA	transcript	20697852	20724192	0	+	.	gene_id "ENSMUSG00000144212.1"; transcript_id "ENSMUST00000281085.1"; gene_type "lncRNA"; gene_name "ENSMUSG00000144212"; transcript_type "lncRNA"; transcript_name "ENSMUST00000281085"; level 2; tag "TAGENE";
chr8	HAVANA	exon	20697858	20698089	0	+	.	gene_id "ENSMUSG00000144212.1"; transcript_id "ENSMUST00000281136.1"; gene_type "lncRNA"; gene_name "ENSMUSG00000144212"; transcript_type "lncRNA"; transcript_name "ENSMUST00000281136"; exon_number 1; exon_id "ENSMUSE00001557260.1"; level 2; tag "TAGENE";
chr8	HAVANA	exon	20697858	20698089	0	+	.	gene_id "ENSMUSG00000144212.1"; transcript_id "ENSMUST00000281071.1"; gene_type "lncRNA"; gene_name "ENSMUSG00000144212"; transcript_type "lncRNA"; transcript_name "ENSMUST00000281071"; exon_number 1; exon_id "ENSMUSE00001557260.1"; level 2; tag "TAGENE";
chr8	HAVANA	transcript	20697858	20712383	0	+	.	gene_id "ENSMUSG00000144212.1"; transcript_id "ENSMUST00000281136.1"; gene_type "lncRNA"; gene_name "ENSMUSG00000144212"; transcript_type "lncRNA"; transcript_name "ENSMUST00000281136"; level 2; tag "TAGENE";
chr8	HAVANA	transcript	20697858	20727554	0	+	.	gene_id "ENSMUSG00000144212.1"; transcript_id "ENSMUST00000281071.1"; gene_type "lncRNA"; gene_name "ENSMUSG00000144212"; transcript_type "lncRNA"; transcript_name "ENSMUST00000281071"; level 2; tag "TAGENE";
chr8	HAVANA	exon	20697864	20698089	0	+	.	gene_id "ENSMUSG00000144212.1"; transcript_id "ENSMUST00000281142.1"; gene_type "lncRNA"; gene_name "ENSMUSG00000144212"; transcript_type "lncRNA"; transcript_name "ENSMUST00000281142"; exon_number 1; exon_id "ENSMUSE00001557052.1"; level 2; tag "TAGENE";
chr8	HAVANA	transcript	20697864	20700332	0	+	.	gene_id "ENSMUSG00000144212.1"; transcript_id "ENSMUST00000281142.1"; gene_type "lncRNA"; gene_name "ENSMUSG00000144212"; transcript_type "lncRNA"; transcript_name "ENSMUST00000281142"; level 2; tag "TAGENE";
chr8	HAVANA	exon	20697865	20698089	0	+	.	gene_id "ENSMUSG00000144212.1"; transcript_id "ENSMUST00000281108.1"; gene_type "lncRNA"; gene_name "ENSMUSG00000144212"; transcript_type "lncRNA"; transcript_name "ENSMUST00000281108"; exon_number 1; exon_id "ENSMUSE00001557016.1"; level 2; tag "TAGENE";
chr8	HAVANA	transcript	20697865	20722589	0	+	.	gene_id "ENSMUSG00000144212.1"; transcript_id "ENSMUST00000281108.1"; gene_type "lncRNA"; gene_name "ENSMUSG00000144212"; transcript_type "lncRNA"; transcript_name "ENSMUST00000281108"; level 2; tag "TAGENE";
chr8	HAVANA	exon	20697866	20698089	0	+	.	gene_id "ENSMUSG00000144212.1"; transcript_id "ENSMUST00000281072.1"; gene_type "lncRNA"; gene_name "ENSMUSG00000144212"; transcript_type "lncRNA"; transcript_name "ENSMUST00000281072"; exon_number 1; exon_id "ENSMUSE00001557043.1"; level 2; tag "TAGENE";
chr8	HAVANA	exon	20697866	20698089	0	+	.	gene_id "ENSMUSG00000144212.1"; transcript_id "ENSMUST00000281070.1"; gene_type "lncRNA"; gene_name "ENSMUSG00000144212"; transcript_type "lncRNA"; transcript_name "ENSMUST00000281070"; exon_number 1; exon_id "ENSMUSE00001557043.1"; level 2; tag "TAGENE";
chr8	HAVANA	exon	20697866	20698089	0	+	.	gene_id "ENSMUSG00000144212.1"; transcript_id "ENSMUST00000281069.1"; gene_type "lncRNA"; gene_name "ENSMUSG00000144212"; transcript_type "lncRNA"; transcript_name "ENSMUST00000281069"; exon_number 1; exon_id "ENSMUSE00001557043.1"; level 2; tag "TAGENE";
chr8	HAVANA	transcript	20697866	20727554	0	+	.	gene_id "ENSMUSG00000144212.1"; transcript_id "ENSMUST00000281072.1"; gene_type "lncRNA"; gene_name "ENSMUSG00000144212"; transcript_type "lncRNA"; transcript_name "ENSMUST00000281072"; level 2; tag "TAGENE";
chr8	HAVANA	transcript	20697866	20727576	0	+	.	gene_id "ENSMUSG00000144212.1"; transcript_id "ENSMUST00000281070.1"; gene_type "lncRNA"; gene_name "ENSMUSG00000144212"; transcript_type "lncRNA"; transcript_name "ENSMUST00000281070"; level 2; tag "TAGENE";
chr8	HAVANA	transcript	20697866	20727582	0	+	.	gene_id "ENSMUSG00000144212.1"; transcript_id "ENSMUST00000281069.1"; gene_type "lncRNA"; gene_name "ENSMUSG00000144212"; transcript_type "lncRNA"; transcript_name "ENSMUST00000281069"; level 2; tag "TAGENE";
chr8	HAVANA	exon	20697867	20698089	0	+	.	gene_id "ENSMUSG00000144212.1"; transcript_id "ENSMUST00000281113.1"; gene_type "lncRNA"; gene_name "ENSMUSG00000144212"; transcript_type "lncRNA"; transcript_name "ENSMUST00000281113"; exon_number 1; exon_id "ENSMUSE00001557240.1"; level 2; tag "TAGENE";
chr8	HAVANA	exon	20697867	20698089	0	+	.	gene_id "ENSMUSG00000144212.1"; transcript_id "ENSMUST00000281080.1"; gene_type "lncRNA"; gene_name "ENSMUSG00000144212"; transcript_type "lncRNA"; transcript_name "ENSMUST00000281080"; exon_number 1; exon_id "ENSMUSE00001557240.1"; level 2; tag "TAGENE";
chr8	HAVANA	transcript	20697867	20721482	0	+	.	gene_id "ENSMUSG00000144212.1"; transcript_id "ENSMUST00000281113.1"; gene_type "lncRNA"; gene_name "ENSMUSG00000144212"; transcript_type "lncRNA"; transcript_name "ENSMUST00000281113"; level 2; tag "TAGENE";
chr8	HAVANA	transcript	20697867	20724489	0	+	.	gene_id "ENSMUSG00000144212.1"; transcript_id "ENSMUST00000281080.1"; gene_type "lncRNA"; gene_name "ENSMUSG00000144212"; transcript_type "lncRNA"; transcript_name "ENSMUST00000281080"; level 2; tag "TAGENE";
chr8	HAVANA	exon	20697869	20698089	0	+	.	gene_id "ENSMUSG00000144212.1"; transcript_id "ENSMUST00000281096.1"; gene_type "lncRNA"; gene_name "ENSMUSG00000144212"; transcript_type "lncRNA"; transcript_name "ENSMUST00000281096"; exon_number 1; exon_id "ENSMUSE00001557145.1"; level 2; tag "basic"; tag "TAGENE";
chr8	HAVANA	transcript	20697869	20723560	0	+	.	gene_id "ENSMUSG00000144212.1"; transcript_id "ENSMUST00000281096.1"; gene_type "lncRNA"; gene_name "ENSMUSG00000144212"; transcript_type "lncRNA"; transcript_name "ENSMUST00000281096"; level 2; tag "basic"; tag "TAGENE";
chr8	HAVANA	exon	20697870	20698089	0	+	.	gene_id "ENSMUSG00000144212.1"; transcript_id "ENSMUST00000281094.1"; gene_type "lncRNA"; gene_name "ENSMUSG00000144212"; transcript_type "lncRNA"; transcript_name "ENSMUST00000281094"; exon_number 1; exon_id "ENSMUSE00001557083.1"; level 2; tag "TAGENE";
chr8	HAVANA	exon	20697870	20698089	0	+	.	gene_id "ENSMUSG00000144212.1"; transcript_id "ENSMUST00000281086.1"; gene_type "lncRNA"; gene_name "ENSMUSG00000144212"; transcript_type "lncRNA"; transcript_name "ENSMUST00000281086"; exon_number 1; exon_id "ENSMUSE00001557083.1"; level 2; tag "TAGENE";
chr8	HAVANA	transcript	20697870	20723622	0	+	.	gene_id "ENSMUSG00000144212.1"; transcript_id "ENSMUST00000281094.1"; gene_type "lncRNA"; gene_name "ENSMUSG00000144212"; transcript_type "lncRNA"; transcript_name "ENSMUST00000281094"; level 2; tag "TAGENE";
chr8	HAVANA	transcript	20697870	20724192	0	+	.	gene_id "ENSMUSG00000144212.1"; transcript_id "ENSMUST00000281086.1"; gene_type "lncRNA"; gene_name "ENSMUSG00000144212"; transcript_type "lncRNA"; transcript_name "ENSMUST00000281086"; level 2; tag "TAGENE";
chr8	HAVANA	exon	20697874	20698089	0	+	.	gene_id "ENSMUSG00000144212.1"; transcript_id "ENSMUST00000281144.1"; gene_type "lncRNA"; gene_name "ENSMUSG00000144212"; transcript_type "lncRNA"; transcript_name "ENSMUST00000281144"; exon_number 1; exon_id "ENSMUSE00001557087.1"; level 2; tag "TAGENE";
chr8	HAVANA	exon	20697874	20698089	0	+	.	gene_id "ENSMUSG00000144212.1"; transcript_id "ENSMUST00000281138.1"; gene_type "lncRNA"; gene_name "ENSMUSG00000144212"; transcript_type "lncRNA"; transcript_name "ENSMUST00000281138"; exon_number 1; exon_id "ENSMUSE00001557087.1"; level 2; tag "TAGENE";
chr8	HAVANA	exon	20697874	20698089	0	+	.	gene_id "ENSMUSG00000144212.1"; transcript_id "ENSMUST00000281137.1"; gene_type "lncRNA"; gene_name "ENSMUSG00000144212"; transcript_type "lncRNA"; transcript_name "ENSMUST00000281137"; exon_number 1; exon_id "ENSMUSE00001557087.1"; level 2; tag "TAGENE";
chr8	HAVANA	exon	20697874	20698089	0	+	.	gene_id "ENSMUSG00000144212.1"; transcript_id "ENSMUST00000281126.1"; gene_type "lncRNA"; gene_name "ENSMUSG00000144212"; transcript_type "lncRNA"; transcript_name "ENSMUST00000281126"; exon_number 1; exon_id "ENSMUSE00001557087.1"; level 2; tag "TAGENE";
chr8	HAVANA	exon	20697874	20698089	0	+	.	gene_id "ENSMUSG00000144212.1"; transcript_id "ENSMUST00000281109.1"; gene_type "lncRNA"; gene_name "ENSMUSG00000144212"; transcript_type "lncRNA"; transcript_name "ENSMUST00000281109"; exon_number 1; exon_id "ENSMUSE00001557087.1"; level 2; tag "TAGENE";
chr8	HAVANA	exon	20697874	20698089	0	+	.	gene_id "ENSMUSG00000144212.1"; transcript_id "ENSMUST00000281097.1"; gene_type "lncRNA"; gene_name "ENSMUSG00000144212"; transcript_type "lncRNA"; transcript_name "ENSMUST00000281097"; exon_number 1; exon_id "ENSMUSE00001557087.1"; level 2; tag "TAGENE";
chr8	HAVANA	exon	20697874	20698089	0	+	.	gene_id "ENSMUSG00000144212.1"; transcript_id "ENSMUST00000281095.1"; gene_type "lncRNA"; gene_name "ENSMUSG00000144212"; transcript_type "lncRNA"; transcript_name "ENSMUST00000281095"; exon_number 1; exon_id "ENSMUSE00001557087.1"; level 2; tag "basic"; tag "TAGENE";
chr8	HAVANA	exon	20697874	20698089	0	+	.	gene_id "ENSMUSG00000144212.1"; transcript_id "ENSMUST00000281066.1"; gene_type "lncRNA"; gene_name "ENSMUSG00000144212"; transcript_type "lncRNA"; transcript_name "ENSMUST00000281066"; exon_number 1; exon_id "ENSMUSE00001557087.1"; level 2; tag "Ensembl_canonical"; tag "GENCODE_Primary"; tag "TAGENE";
chr8	HAVANA	transcript	20697874	20700329	0	+	.	gene_id "ENSMUSG00000144212.1"; transcript_id "ENSMUST00000281144.1"; gene_type "lncRNA"; gene_name "ENSMUSG00000144212"; transcript_type "lncRNA"; transcript_name "ENSMUST00000281144"; level 2; tag "TAGENE";
chr8	HAVANA	transcript	20697874	20712379	0	+	.	gene_id "ENSMUSG00000144212.1"; transcript_id "ENSMUST00000281138.1"; gene_type "lncRNA"; gene_name "ENSMUSG00000144212"; transcript_type "lncRNA"; transcript_name "ENSMUST00000281138"; level 2; tag "TAGENE";
chr8	HAVANA	transcript	20697874	20712383	0	+	.	gene_id "ENSMUSG00000144212.1"; transcript_id "ENSMUST00000281137.1"; gene_type "lncRNA"; gene_name "ENSMUSG00000144212"; transcript_type "lncRNA"; transcript_name "ENSMUST00000281137"; level 2; tag "TAGENE";
chr8	HAVANA	transcript	20697874	20717826	0	+	.	gene_id "ENSMUSG00000144212.1"; transcript_id "ENSMUST00000281126.1"; gene_type "lncRNA"; gene_name "ENSMUSG00000144212"; transcript_type "lncRNA"; transcript_name "ENSMUST00000281126"; level 2; tag "TAGENE";
chr8	HAVANA	transcript	20697874	20722589	0	+	.	gene_id "ENSMUSG00000144212.1"; transcript_id "ENSMUST00000281109.1"; gene_type "lncRNA"; gene_name "ENSMUSG00000144212"; transcript_type "lncRNA"; transcript_name "ENSMUST00000281109"; level 2; tag "TAGENE";
chr8	HAVANA	transcript	20697874	20723560	0	+	.	gene_id "ENSMUSG00000144212.1"; transcript_id "ENSMUST00000281097.1"; gene_type "lncRNA"; gene_name "ENSMUSG00000144212"; transcript_type "lncRNA"; transcript_name "ENSMUST00000281097"; level 2; tag "TAGENE";
chr8	HAVANA	transcript	20697874	20723625	0	+	.	gene_id "ENSMUSG00000144212.1"; transcript_id "ENSMUST00000281095.1"; gene_type "lncRNA"; gene_name "ENSMUSG00000144212"; transcript_type "lncRNA"; transcript_name "ENSMUST00000281095"; level 2; tag "basic"; tag "TAGENE";
chr8	HAVANA	transcript	20697874	20727919	0	+	.	gene_id "ENSMUSG00000144212.1"; transcript_id "ENSMUST00000281066.1"; gene_type "lncRNA"; gene_name "ENSMUSG00000144212"; transcript_type "lncRNA"; transcript_name "ENSMUST00000281066"; level 2; tag "Ensembl_canonical"; tag "GENCODE_Primary"; tag "TAGENE";
chr8	HAVANA	exon	20697875	20698089	0	+	.	gene_id "ENSMUSG00000144212.1"; transcript_id "ENSMUST00000281127.1"; gene_type "lncRNA"; gene_name "ENSMUSG00000144212"; transcript_type "lncRNA"; transcript_name "ENSMUST00000281127"; exon_number 1; exon_id "ENSMUSE00001557126.1"; level 2; tag "TAGENE";
chr8	HAVANA	transcript	20697875	20717826	0	+	.	gene_id "ENSMUSG00000144212.1"; transcript_id "ENSMUST00000281127.1"; gene_type "lncRNA"; gene_name "ENSMUSG00000144212"; transcript_type "lncRNA"; transcript_name "ENSMUST00000281127"; level 2; tag "TAGENE";
chr8	HAVANA	exon	20697876	20698089	0	+	.	gene_id "ENSMUSG00000144212.1"; transcript_id "ENSMUST00000281135.1"; gene_type "lncRNA"; gene_name "ENSMUSG00000144212"; transcript_type "lncRNA"; transcript_name "ENSMUST00000281135"; exon_number 1; exon_id "ENSMUSE00001557070.1"; level 2; tag "TAGENE";
chr8	HAVANA	exon	20697876	20698089	0	+	.	gene_id "ENSMUSG00000144212.1"; transcript_id "ENSMUST00000281115.1"; gene_type "lncRNA"; gene_name "ENSMUSG00000144212"; transcript_type "lncRNA"; transcript_name "ENSMUST00000281115"; exon_number 1; exon_id "ENSMUSE00001557070.1"; level 2; tag "TAGENE";
chr8	HAVANA	exon	20697876	20698089	0	+	.	gene_id "ENSMUSG00000144212.1"; transcript_id "ENSMUST00000281107.1"; gene_type "lncRNA"; gene_name "ENSMUSG00000144212"; transcript_type "lncRNA"; transcript_name "ENSMUST00000281107"; exon_number 1; exon_id "ENSMUSE00001557070.1"; level 2; tag "TAGENE";
chr8	HAVANA	exon	20697876	20698089	0	+	.	gene_id "ENSMUSG00000144212.1"; transcript_id "ENSMUST00000281092.1"; gene_type "lncRNA"; gene_name "ENSMUSG00000144212"; transcript_type "lncRNA"; transcript_name "ENSMUST00000281092"; exon_number 1; exon_id "ENSMUSE00001557070.1"; level 2; tag "basic"; tag "TAGENE";
chr8	HAVANA	exon	20697876	20698089	0	+	.	gene_id "ENSMUSG00000144212.1"; transcript_id "ENSMUST00000281073.1"; gene_type "lncRNA"; gene_name "ENSMUSG00000144212"; transcript_type "lncRNA"; transcript_name "ENSMUST00000281073"; exon_number 1; exon_id "ENSMUSE00001557070.1"; level 2; tag "TAGENE";
chr8	HAVANA	transcript	20697876	20712457	0	+	.	gene_id "ENSMUSG00000144212.1"; transcript_id "ENSMUST00000281135.1"; gene_type "lncRNA"; gene_name "ENSMUSG00000144212"; transcript_type "lncRNA"; transcript_name "ENSMUST00000281135"; level 2; tag "TAGENE";
chr8	HAVANA	transcript	20697876	20721358	0	+	.	gene_id "ENSMUSG00000144212.1"; transcript_id "ENSMUST00000281115.1"; gene_type "lncRNA"; gene_name "ENSMUSG00000144212"; transcript_type "lncRNA"; transcript_name "ENSMUST00000281115"; level 2; tag "TAGENE";
chr8	HAVANA	transcript	20697876	20722662	0	+	.	gene_id "ENSMUSG00000144212.1"; transcript_id "ENSMUST00000281107.1"; gene_type "lncRNA"; gene_name "ENSMUSG00000144212"; transcript_type "lncRNA"; transcript_name "ENSMUST00000281107"; level 2; tag "TAGENE";
chr8	HAVANA	transcript	20697876	20723708	0	+	.	gene_id "ENSMUSG00000144212.1"; transcript_id "ENSMUST00000281092.1"; gene_type "lncRNA"; gene_name "ENSMUSG00000144212"; transcript_type "lncRNA"; transcript_name "ENSMUST00000281092"; level 2; tag "basic"; tag "TAGENE";
chr8	HAVANA	transcript	20697876	20727555	0	+	.	gene_id "ENSMUSG00000144212.1"; transcript_id "ENSMUST00000281073.1"; gene_type "lncRNA"; gene_name "ENSMUSG00000144212"; transcript_type "lncRNA"; transcript_name "ENSMUST00000281073"; level 2; tag "TAGENE";
chr8	HAVANA	exon	20697880	20698089	0	+	.	gene_id "ENSMUSG00000144212.1"; transcript_id "ENSMUST00000281087.1"; gene_type "lncRNA"; gene_name "ENSMUSG00000144212"; transcript_type "lncRNA"; transcript_name "ENSMUST00000281087"; exon_number 1; exon_id "ENSMUSE00001557109.1"; level 2; tag "TAGENE";
chr8	HAVANA	transcript	20697880	20724192	0	+	.	gene_id "ENSMUSG00000144212.1"; transcript_id "ENSMUST00000281087.1"; gene_type "lncRNA"; gene_name "ENSMUSG00000144212"; transcript_type "lncRNA"; transcript_name "ENSMUST00000281087"; level 2; tag "TAGENE";
chr8	HAVANA	exon	20697884	20698089	0	+	.	gene_id "ENSMUSG00000144212.1"; transcript_id "ENSMUST00000281110.1"; gene_type "lncRNA"; gene_name "ENSMUSG00000144212"; transcript_type "lncRNA"; transcript_name "ENSMUST00000281110"; exon_number 1; exon_id "ENSMUSE00001557142.1"; level 2; tag "TAGENE";
chr8	HAVANA	exon	20697884	20698089	0	+	.	gene_id "ENSMUSG00000144212.1"; transcript_id "ENSMUST00000281089.1"; gene_type "lncRNA"; gene_name "ENSMUSG00000144212"; transcript_type "lncRNA"; transcript_name "ENSMUST00000281089"; exon_number 1; exon_id "ENSMUSE00001557142.1"; level 2; tag "TAGENE";
chr8	HAVANA	transcript	20697884	20722559	0	+	.	gene_id "ENSMUSG00000144212.1"; transcript_id "ENSMUST00000281110.1"; gene_type "lncRNA"; gene_name "ENSMUSG00000144212"; transcript_type "lncRNA"; transcript_name "ENSMUST00000281110"; level 2; tag "TAGENE";
chr8	HAVANA	transcript	20697884	20724151	0	+	.	gene_id "ENSMUSG00000144212.1"; transcript_id "ENSMUST00000281089.1"; gene_type "lncRNA"; gene_name "ENSMUSG00000144212"; transcript_type "lncRNA"; transcript_name "ENSMUST00000281089"; level 2; tag "TAGENE";
chr8	HAVANA	exon	20697887	20698976	0	+	.	gene_id "ENSMUSG00000144212.1"; transcript_id "ENSMUST00000281134.1"; gene_type "lncRNA"; gene_name "ENSMUSG00000144212"; transcript_type "lncRNA"; transcript_name "ENSMUST00000281134"; exon_number 1; exon_id "ENSMUSE00001557123.1"; level 2; tag "TAGENE";
chr8	HAVANA	transcript	20697887	20713218	0	+	.	gene_id "ENSMUSG00000144212.1"; transcript_id "ENSMUST00000281134.1"; gene_type "lncRNA"; gene_name "ENSMUSG00000144212"; transcript_type "lncRNA"; transcript_name "ENSMUST00000281134"; level 2; tag "TAGENE";
chr8	HAVANA	exon	20697888	20698089	0	+	.	gene_id "ENSMUSG00000144212.1"; transcript_id "ENSMUST00000281128.1"; gene_type "lncRNA"; gene_name "ENSMUSG00000144212"; transcript_type "lncRNA"; transcript_name "ENSMUST00000281128"; exon_number 1; exon_id "ENSMUSE00001557253.1"; level 2; tag "TAGENE";
chr8	HAVANA	exon	20697888	20698089	0	+	.	gene_id "ENSMUSG00000144212.1"; transcript_id "ENSMUST00000281112.1"; gene_type "lncRNA"; gene_name "ENSMUSG00000144212"; transcript_type "lncRNA"; transcript_name "ENSMUST00000281112"; exon_number 1; exon_id "ENSMUSE00001557253.1"; level 2; tag "TAGENE";
chr8	HAVANA	exon	20697888	20698089	0	+	.	gene_id "ENSMUSG00000144212.1"; transcript_id "ENSMUST00000281099.1"; gene_type "lncRNA"; gene_name "ENSMUSG00000144212"; transcript_type "lncRNA"; transcript_name "ENSMUST00000281099"; exon_number 1; exon_id "ENSMUSE00001557253.1"; level 2; tag "TAGENE";
chr8	HAVANA	exon	20697888	20698089	0	+	.	gene_id "ENSMUSG00000144212.1"; transcript_id "ENSMUST00000281088.1"; gene_type "lncRNA"; gene_name "ENSMUSG00000144212"; transcript_type "lncRNA"; transcript_name "ENSMUST00000281088"; exon_number 1; exon_id "ENSMUSE00001557253.1"; level 2; tag "TAGENE";
chr8	HAVANA	exon	20697888	20698089	0	+	.	gene_id "ENSMUSG00000144212.1"; transcript_id "ENSMUST00000281074.1"; gene_type "lncRNA"; gene_name "ENSMUSG00000144212"; transcript_type "lncRNA"; transcript_name "ENSMUST00000281074"; exon_number 1; exon_id "ENSMUSE00001557253.1"; level 2; tag "basic"; tag "TAGENE";
chr8	HAVANA	exon	20697888	20699715	0	+	.	gene_id "ENSMUSG00000144212.1"; transcript_id "ENSMUST00000281114.1"; gene_type "lncRNA"; gene_name "ENSMUSG00000144212"; transcript_type "lncRNA"; transcript_name "ENSMUST00000281114"; exon_number 1; exon_id "ENSMUSE00001557230.1"; level 2; tag "TAGENE";
chr8	HAVANA	transcript	20697888	20717826	0	+	.	gene_id "ENSMUSG00000144212.1"; transcript_id "ENSMUST00000281128.1"; gene_type "lncRNA"; gene_name "ENSMUSG00000144212"; transcript_type "lncRNA"; transcript_name "ENSMUST00000281128"; level 2; tag "TAGENE";
chr8	HAVANA	transcript	20697888	20721478	0	+	.	gene_id "ENSMUSG00000144212.1"; transcript_id "ENSMUST00000281114.1"; gene_type "lncRNA"; gene_name "ENSMUSG00000144212"; transcript_type "lncRNA"; transcript_name "ENSMUST00000281114"; level 2; tag "TAGENE";
chr8	HAVANA	transcript	20697888	20721516	0	+	.	gene_id "ENSMUSG00000144212.1"; transcript_id "ENSMUST00000281112.1"; gene_type "lncRNA"; gene_name "ENSMUSG00000144212"; transcript_type "lncRNA"; transcript_name "ENSMUST00000281112"; level 2; tag "TAGENE";
chr8	HAVANA	transcript	20697888	20723358	0	+	.	gene_id "ENSMUSG00000144212.1"; transcript_id "ENSMUST00000281099.1"; gene_type "lncRNA"; gene_name "ENSMUSG00000144212"; transcript_type "lncRNA"; transcript_name "ENSMUST00000281099"; level 2; tag "TAGENE";
chr8	HAVANA	transcript	20697888	20724192	0	+	.	gene_id "ENSMUSG00000144212.1"; transcript_id "ENSMUST00000281088.1"; gene_type "lncRNA"; gene_name "ENSMUSG00000144212"; transcript_type "lncRNA"; transcript_name "ENSMUST00000281088"; level 2; tag "TAGENE";
chr8	HAVANA	transcript	20697888	20727561	0	+	.	gene_id "ENSMUSG00000144212.1"; transcript_id "ENSMUST00000281074.1"; gene_type "lncRNA"; gene_name "ENSMUSG00000144212"; transcript_type "lncRNA"; transcript_name "ENSMUST00000281074"; level 2; tag "basic"; tag "TAGENE";
chr8	HAVANA	exon	20697889	20698089	0	+	.	gene_id "ENSMUSG00000144212.1"; transcript_id "ENSMUST00000281129.1"; gene_type "lncRNA"; gene_name "ENSMUSG00000144212"; transcript_type "lncRNA"; transcript_name "ENSMUST00000281129"; exon_number 1; exon_id "ENSMUSE00001557150.1"; level 2; tag "TAGENE";
chr8	HAVANA	transcript	20697889	20717827	0	+	.	gene_id "ENSMUSG00000144212.1"; transcript_id "ENSMUST00000281129.1"; gene_type "lncRNA"; gene_name "ENSMUSG00000144212"; transcript_type "lncRNA"; transcript_name "ENSMUST00000281129"; level 2; tag "TAGENE";
chr8	HAVANA	exon	20697893	20698089	0	+	.	gene_id "ENSMUSG00000144212.1"; transcript_id "ENSMUST00000281090.1"; gene_type "lncRNA"; gene_name "ENSMUSG00000144212"; transcript_type "lncRNA"; transcript_name "ENSMUST00000281090"; exon_number 1; exon_id "ENSMUSE00001557114.1"; level 2; tag "TAGENE";
chr8	HAVANA	transcript	20697893	20724151	0	+	.	gene_id "ENSMUSG00000144212.1"; transcript_id "ENSMUST00000281090.1"; gene_type "lncRNA"; gene_name "ENSMUSG00000144212"; transcript_type "lncRNA"; transcript_name "ENSMUST00000281090"; level 2; tag "TAGENE";
chr8	HAVANA	exon	20697945	20699672	0	+	.	gene_id "ENSMUSG00000144212.1"; transcript_id "ENSMUST00000281079.1"; gene_type "lncRNA"; gene_name "ENSMUSG00000144212"; transcript_type "lncRNA"; transcript_name "ENSMUST00000281079"; exon_number 1; exon_id "ENSMUSE00001557176.1"; level 2; tag "TAGENE";
chr8	HAVANA	transcript	20697945	20724934	0	+	.	gene_id "ENSMUSG00000144212.1"; transcript_id "ENSMUST00000281079.1"; gene_type "lncRNA"; gene_name "ENSMUSG00000144212"; transcript_type "lncRNA"; transcript_name "ENSMUST00000281079"; level 2; tag "TAGENE";
chr8	HAVANA	exon	20697956	20699672	0	+	.	gene_id "ENSMUSG00000144212.1"; transcript_id "ENSMUST00000281139.1"; gene_type "lncRNA"; gene_name "ENSMUSG00000144212"; transcript_type "lncRNA"; transcript_name "ENSMUST00000281139"; exon_number 1; exon_id "ENSMUSE00001557254.1"; level 2; tag "TAGENE";
chr8	HAVANA	transcript	20697956	20712379	0	+	.	gene_id "ENSMUSG00000144212.1"; transcript_id "ENSMUST00000281139.1"; gene_type "lncRNA"; gene_name "ENSMUSG00000144212"; transcript_type "lncRNA"; transcript_name "ENSMUST00000281139"; level 2; tag "TAGENE";
chr8	HAVANA	exon	20697958	20698089	0	+	.	gene_id "ENSMUSG00000144212.1"; transcript_id "ENSMUST00000281081.1"; gene_type "lncRNA"; gene_name "ENSMUSG00000144212"; transcript_type "lncRNA"; transcript_name "ENSMUST00000281081"; exon_number 1; exon_id "ENSMUSE00001557198.1"; level 2; tag "TAGENE";
chr8	HAVANA	transcript	20697958	20724489	0	+	.	gene_id "ENSMUSG00000144212.1"; transcript_id "ENSMUST00000281081.1"; gene_type "lncRNA"; gene_name "ENSMUSG00000144212"; transcript_type "lncRNA"; transcript_name "ENSMUST00000281081"; level 2; tag "TAGENE";
chr8	HAVANA	exon	20697960	20698089	0	+	.	gene_id "ENSMUSG00000144212.1"; transcript_id "ENSMUST00000281100.1"; gene_type "lncRNA"; gene_name "ENSMUSG00000144212"; transcript_type "lncRNA"; transcript_name "ENSMUST00000281100"; exon_number 1; exon_id "ENSMUSE00001557169.1"; level 2; tag "TAGENE";
chr8	HAVANA	transcript	20697960	20723348	0	+	.	gene_id "ENSMUSG00000144212.1"; transcript_id "ENSMUST00000281100.1"; gene_type "lncRNA"; gene_name "ENSMUSG00000144212"; transcript_type "lncRNA"; transcript_name "ENSMUST00000281100"; level 2; tag "TAGENE";
chr8	HAVANA	exon	20697965	20698089	0	+	.	gene_id "ENSMUSG00000144212.1"; transcript_id "ENSMUST00000281104.1"; gene_type "lncRNA"; gene_name "ENSMUSG00000144212"; transcript_type "lncRNA"; transcript_name "ENSMUST00000281104"; exon_number 1; exon_id "ENSMUSE00001557015.1"; level 2; tag "basic"; tag "TAGENE";
chr8	HAVANA	exon	20697965	20698089	0	+	.	gene_id "ENSMUSG00000144212.1"; transcript_id "ENSMUST00000281101.1"; gene_type "lncRNA"; gene_name "ENSMUSG00000144212"; transcript_type "lncRNA"; transcript_name "ENSMUST00000281101"; exon_number 1; exon_id "ENSMUSE00001557015.1"; level 2; tag "TAGENE";
chr8	HAVANA	transcript	20697965	20723135	0	+	.	gene_id "ENSMUSG00000144212.1"; transcript_id "ENSMUST00000281104.1"; gene_type "lncRNA"; gene_name "ENSMUSG00000144212"; transcript_type "lncRNA"; transcript_name "ENSMUST00000281104"; level 2; tag "basic"; tag "TAGENE";
chr8	HAVANA	transcript	20697965	20723348	0	+	.	gene_id "ENSMUSG00000144212.1"; transcript_id "ENSMUST00000281101.1"; gene_type "lncRNA"; gene_name "ENSMUSG00000144212"; transcript_type "lncRNA"; transcript_name "ENSMUST00000281101"; level 2; tag "TAGENE";
chr8	HAVANA	exon	20697967	20698089	0	+	.	gene_id "ENSMUSG00000144212.1"; transcript_id "ENSMUST00000281098.1"; gene_type "lncRNA"; gene_name "ENSMUSG00000144212"; transcript_type "lncRNA"; transcript_name "ENSMUST00000281098"; exon_number 1; exon_id "ENSMUSE00001557105.1"; level 2; tag "TAGENE";
chr8	HAVANA	transcript	20697967	20723625	0	+	.	gene_id "ENSMUSG00000144212.1"; transcript_id "ENSMUST00000281098.1"; gene_type "lncRNA"; gene_name "ENSMUSG00000144212"; transcript_type "lncRNA"; transcript_name "ENSMUST00000281098"; level 2; tag "TAGENE";
chr8	HAVANA	exon	20697972	20698089	0	+	.	gene_id "ENSMUSG00000144212.1"; transcript_id "ENSMUST00000281130.1"; gene_type "lncRNA"; gene_name "ENSMUSG00000144212"; transcript_type "lncRNA"; transcript_name "ENSMUST00000281130"; exon_number 1; exon_id "ENSMUSE00001557119.1"; level 2; tag "TAGENE";
chr8	HAVANA	exon	20697972	20698089	0	+	.	gene_id "ENSMUSG00000144212.1"; transcript_id "ENSMUST00000281105.1"; gene_type "lncRNA"; gene_name "ENSMUSG00000144212"; transcript_type "lncRNA"; transcript_name "ENSMUST00000281105"; exon_number 1; exon_id "ENSMUSE00001557119.1"; level 2; tag "TAGENE";
chr8	HAVANA	exon	20697972	20698089	0	+	.	gene_id "ENSMUSG00000144212.1"; transcript_id "ENSMUST00000281075.1"; gene_type "lncRNA"; gene_name "ENSMUSG00000144212"; transcript_type "lncRNA"; transcript_name "ENSMUST00000281075"; exon_number 1; exon_id "ENSMUSE00001557119.1"; level 2; tag "basic"; tag "TAGENE";
chr8	HAVANA	exon	20697972	20698976	0	+	.	gene_id "ENSMUSG00000144212.1"; transcript_id "ENSMUST00000281146.1"; gene_type "lncRNA"; gene_name "ENSMUSG00000144212"; transcript_type "lncRNA"; transcript_name "ENSMUST00000281146"; exon_number 1; exon_id "ENSMUSE00001557113.1"; level 2; tag "TAGENE";
chr8	HAVANA	transcript	20697972	20700323	0	+	.	gene_id "ENSMUSG00000144212.1"; transcript_id "ENSMUST00000281146.1"; gene_type "lncRNA"; gene_name "ENSMUSG00000144212"; transcript_type "lncRNA"; transcript_name "ENSMUST00000281146"; level 2; tag "TAGENE";
chr8	HAVANA	transcript	20697972	20717826	0	+	.	gene_id "ENSMUSG00000144212.1"; transcript_id "ENSMUST00000281130.1"; gene_type "lncRNA"; gene_name "ENSMUSG00000144212"; transcript_type "lncRNA"; transcript_name "ENSMUST00000281130"; level 2; tag "TAGENE";
chr8	HAVANA	transcript	20697972	20723004	0	+	.	gene_id "ENSMUSG00000144212.1"; transcript_id "ENSMUST00000281105.1"; gene_type "lncRNA"; gene_name "ENSMUSG00000144212"; transcript_type "lncRNA"; transcript_name "ENSMUST00000281105"; level 2; tag "TAGENE";
chr8	HAVANA	transcript	20697972	20727549	0	+	.	gene_id "ENSMUSG00000144212.1"; transcript_id "ENSMUST00000281075.1"; gene_type "lncRNA"; gene_name "ENSMUSG00000144212"; transcript_type "lncRNA"; transcript_name "ENSMUST00000281075"; level 2; tag "basic"; tag "TAGENE";
chr8	HAVANA	exon	20697974	20698089	0	+	.	gene_id "ENSMUSG00000144212.1"; transcript_id "ENSMUST00000281131.1"; gene_type "lncRNA"; gene_name "ENSMUSG00000144212"; transcript_type "lncRNA"; transcript_name "ENSMUST00000281131"; exon_number 1; exon_id "ENSMUSE00001557173.1"; level 2; tag "TAGENE";
chr8	HAVANA	exon	20697974	20698089	0	+	.	gene_id "ENSMUSG00000144212.1"; transcript_id "ENSMUST00000281102.1"; gene_type "lncRNA"; gene_name "ENSMUSG00000144212"; transcript_type "lncRNA"; transcript_name "ENSMUST00000281102"; exon_number 1; exon_id "ENSMUSE00001557173.1"; level 2; tag "basic"; tag "TAGENE";
chr8	HAVANA	transcript	20697974	20717826	0	+	.	gene_id "ENSMUSG00000144212.1"; transcript_id "ENSMUST00000281131.1"; gene_type "lncRNA"; gene_name "ENSMUSG00000144212"; transcript_type "lncRNA"; transcript_name "ENSMUST00000281131"; level 2; tag "TAGENE";
chr8	HAVANA	transcript	20697974	20723348	0	+	.	gene_id "ENSMUSG00000144212.1"; transcript_id "ENSMUST00000281102.1"; gene_type "lncRNA"; gene_name "ENSMUSG00000144212"; transcript_type "lncRNA"; transcript_name "ENSMUST00000281102"; level 2; tag "basic"; tag "TAGENE";
chr8	HAVANA	exon	20697981	20698089	0	+	.	gene_id "ENSMUSG00000144212.1"; transcript_id "ENSMUST00000281111.1"; gene_type "lncRNA"; gene_name "ENSMUSG00000144212"; transcript_type "lncRNA"; transcript_name "ENSMUST00000281111"; exon_number 1; exon_id "ENSMUSE00001557056.1"; level 2; tag "basic"; tag "TAGENE";
chr8	HAVANA	exon	20697981	20698089	0	+	.	gene_id "ENSMUSG00000144212.1"; transcript_id "ENSMUST00000281106.1"; gene_type "lncRNA"; gene_name "ENSMUSG00000144212"; transcript_type "lncRNA"; transcript_name "ENSMUST00000281106"; exon_number 1; exon_id "ENSMUSE00001557056.1"; level 2; tag "TAGENE";
chr8	HAVANA	transcript	20697981	20722488	0	+	.	gene_id "ENSMUSG00000144212.1"; transcript_id "ENSMUST00000281111.1"; gene_type "lncRNA"; gene_name "ENSMUSG00000144212"; transcript_type "lncRNA"; transcript_name "ENSMUST00000281111"; level 2; tag "basic"; tag "TAGENE";
chr8	HAVANA	transcript	20697981	20722945	0	+	.	gene_id "ENSMUSG00000144212.1"; transcript_id "ENSMUST00000281106.1"; gene_type "lncRNA"; gene_name "ENSMUSG00000144212"; transcript_type "lncRNA"; transcript_name "ENSMUST00000281106"; level 2; tag "TAGENE";
chr8	HAVANA	gene	20697985	20698095	0	+	.	gene_id "ENSMUSG00000110458.2"; gene_type "transcribed_processed_pseudogene"; gene_name "Gm21769"; level 2; mgi_id "MGI:5433933"; tag "overlapping_locus"; havana_gene "OTTMUSG00000062150.1";
chr8	HAVANA	transcript	20697985	20698095	0	+	.	gene_id "ENSMUSG00000110458.2"; transcript_id "ENSMUST00000211922.2"; gene_type "transcribed_processed_pseudogene"; gene_name "Gm21769"; transcript_type "transcribed_processed_pseudogene"; transcript_name "Gm21769-201"; level 2; transcript_support_level "NA"; mgi_id "MGI:5433933"; ont "PGO:0000004"; ont "PGO:0000019"; tag "basic"; tag "Ensembl_canonical"; tag "GENCODE_Primary"; havana_gene "OTTMUSG00000062150.1"; havana_transcript "OTTMUST00000151671.1";
chr8	HAVANA	exon	20697985	20698095	0	+	.	gene_id "ENSMUSG00000110458.2"; transcript_id "ENSMUST00000211922.2"; gene_type "transcribed_processed_pseudogene"; gene_name "Gm21769"; transcript_type "transcribed_processed_pseudogene"; transcript_name "Gm21769-201"; exon_number 1; exon_id "ENSMUSE00000636540.6"; level 2; transcript_support_level "NA"; mgi_id "MGI:5433933"; ont "PGO:0000004"; ont "PGO:0000019"; tag "basic"; tag "Ensembl_canonical"; tag "GENCODE_Primary"; havana_gene "OTTMUSG00000062150.1"; havana_transcript "OTTMUST00000151671.1";
chr8	HAVANA	exon	20697987	20698089	0	+	.	gene_id "ENSMUSG00000144212.1"; transcript_id "ENSMUST00000281082.1"; gene_type "lncRNA"; gene_name "ENSMUSG00000144212"; transcript_type "lncRNA"; transcript_name "ENSMUST00000281082"; exon_number 1; exon_id "ENSMUSE00001557250.1"; level 2; tag "TAGENE";
chr8	HAVANA	transcript	20697987	20724489	0	+	.	gene_id "ENSMUSG00000144212.1"; transcript_id "ENSMUST00000281082.1"; gene_type "lncRNA"; gene_name "ENSMUSG00000144212"; transcript_type "lncRNA"; transcript_name "ENSMUST00000281082"; level 2; tag "TAGENE";
chr8	HAVANA	exon	20697990	20698089	0	+	.	gene_id "ENSMUSG00000144212.1"; transcript_id "ENSMUST00000281076.1"; gene_type "lncRNA"; gene_name "ENSMUSG00000144212"; transcript_type "lncRNA"; transcript_name "ENSMUST00000281076"; exon_number 1; exon_id "ENSMUSE00001557067.1"; level 2; tag "basic"; tag "TAGENE";
chr8	HAVANA	transcript	20697990	20727545	0	+	.	gene_id "ENSMUSG00000144212.1"; transcript_id "ENSMUST00000281076.1"; gene_type "lncRNA"; gene_name "ENSMUSG00000144212"; transcript_type "lncRNA"; transcript_name "ENSMUST00000281076"; level 2; tag "basic"; tag "TAGENE";
chr8	HAVANA	exon	20698179	20698446	0	+	.	gene_id "ENSMUSG00000144212.1"; transcript_id "ENSMUST00000281103.1"; gene_type "lncRNA"; gene_name "ENSMUSG00000144212"; transcript_type "lncRNA"; transcript_name "ENSMUST00000281103"; exon_number 1; exon_id "ENSMUSE00001557053.1"; level 2; tag "TAGENE";
chr8	HAVANA	transcript	20698179	20723358	0	+	.	gene_id "ENSMUSG00000144212.1"; transcript_id "ENSMUST00000281103.1"; gene_type "lncRNA"; gene_name "ENSMUSG00000144212"; transcript_type "lncRNA"; transcript_name "ENSMUST00000281103"; level 2; tag "TAGENE";
chr8	HAVANA	exon	20698546	20698976	0	+	.	gene_id "ENSMUSG00000144212.1"; transcript_id "ENSMUST00000281102.1"; gene_type "lncRNA"; gene_name "ENSMUSG00000144212"; transcript_type "lncRNA"; transcript_name "ENSMUST00000281102"; exon_number 2; exon_id "ENSMUSE00001557023.1"; level 2; tag "basic"; tag "TAGENE";
chr8	HAVANA	exon	20698919	20698976	0	+	.	gene_id "ENSMUSG00000144212.1"; transcript_id "ENSMUST00000281113.1"; gene_type "lncRNA"; gene_name "ENSMUSG00000144212"; transcript_type "lncRNA"; transcript_name "ENSMUST00000281113"; exon_number 2; exon_id "ENSMUSE00001557044.1"; level 2; tag "TAGENE";
chr8	HAVANA	exon	20698919	20698976	0	+	.	gene_id "ENSMUSG00000144212.1"; transcript_id "ENSMUST00000281080.1"; gene_type "lncRNA"; gene_name "ENSMUSG00000144212"; transcript_type "lncRNA"; transcript_name "ENSMUST00000281080"; exon_number 2; exon_id "ENSMUSE00001557044.1"; level 2; tag "TAGENE";
chr8	HAVANA	exon	20698919	20698976	0	+	.	gene_id "ENSMUSG00000144212.1"; transcript_id "ENSMUST00000281094.1"; gene_type "lncRNA"; gene_name "ENSMUSG00000144212"; transcript_type "lncRNA"; transcript_name "ENSMUST00000281094"; exon_number 2; exon_id "ENSMUSE00001557044.1"; level 2; tag "TAGENE";
chr8	HAVANA	exon	20698919	20698976	0	+	.	gene_id "ENSMUSG00000144212.1"; transcript_id "ENSMUST00000281144.1"; gene_type "lncRNA"; gene_name "ENSMUSG00000144212"; transcript_type "lncRNA"; transcript_name "ENSMUST00000281144"; exon_number 2; exon_id "ENSMUSE00001557044.1"; level 2; tag "TAGENE";
chr8	HAVANA	exon	20698919	20698976	0	+	.	gene_id "ENSMUSG00000144212.1"; transcript_id "ENSMUST00000281095.1"; gene_type "lncRNA"; gene_name "ENSMUSG00000144212"; transcript_type "lncRNA"; transcript_name "ENSMUST00000281095"; exon_number 2; exon_id "ENSMUSE00001557044.1"; level 2; tag "basic"; tag "TAGENE";
chr8	HAVANA	exon	20698919	20698976	0	+	.	gene_id "ENSMUSG00000144212.1"; transcript_id "ENSMUST00000281127.1"; gene_type "lncRNA"; gene_name "ENSMUSG00000144212"; transcript_type "lncRNA"; transcript_name "ENSMUST00000281127"; exon_number 2; exon_id "ENSMUSE00001557044.1"; level 2; tag "TAGENE";
chr8	HAVANA	exon	20698919	20698976	0	+	.	gene_id "ENSMUSG00000144212.1"; transcript_id "ENSMUST00000281135.1"; gene_type "lncRNA"; gene_name "ENSMUSG00000144212"; transcript_type "lncRNA"; transcript_name "ENSMUST00000281135"; exon_number 2; exon_id "ENSMUSE00001557044.1"; level 2; tag "TAGENE";
chr8	HAVANA	exon	20698919	20698976	0	+	.	gene_id "ENSMUSG00000144212.1"; transcript_id "ENSMUST00000281129.1"; gene_type "lncRNA"; gene_name "ENSMUSG00000144212"; transcript_type "lncRNA"; transcript_name "ENSMUST00000281129"; exon_number 2; exon_id "ENSMUSE00001557044.1"; level 2; tag "TAGENE";
chr8	HAVANA	exon	20698919	20698976	0	+	.	gene_id "ENSMUSG00000144212.1"; transcript_id "ENSMUST00000281104.1"; gene_type "lncRNA"; gene_name "ENSMUSG00000144212"; transcript_type "lncRNA"; transcript_name "ENSMUST00000281104"; exon_number 2; exon_id "ENSMUSE00001557044.1"; level 2; tag "basic"; tag "TAGENE";
chr8	HAVANA	exon	20698919	20698976	0	+	.	gene_id "ENSMUSG00000144212.1"; transcript_id "ENSMUST00000281105.1"; gene_type "lncRNA"; gene_name "ENSMUSG00000144212"; transcript_type "lncRNA"; transcript_name "ENSMUST00000281105"; exon_number 2; exon_id "ENSMUSE00001557044.1"; level 2; tag "TAGENE";
chr8	HAVANA	exon	20698919	20698976	0	+	.	gene_id "ENSMUSG00000144212.1"; transcript_id "ENSMUST00000281131.1"; gene_type "lncRNA"; gene_name "ENSMUSG00000144212"; transcript_type "lncRNA"; transcript_name "ENSMUST00000281131"; exon_number 2; exon_id "ENSMUSE00001557044.1"; level 2; tag "TAGENE";
chr8	HAVANA	exon	20700238	20700323	0	+	.	gene_id "ENSMUSG00000144212.1"; transcript_id "ENSMUST00000281146.1"; gene_type "lncRNA"; gene_name "ENSMUSG00000144212"; transcript_type "lncRNA"; transcript_name "ENSMUST00000281146"; exon_number 2; exon_id "ENSMUSE00001557156.1"; level 2; tag "TAGENE";
chr8	HAVANA	exon	20700238	20700329	0	+	.	gene_id "ENSMUSG00000144212.1"; transcript_id "ENSMUST00000281144.1"; gene_type "lncRNA"; gene_name "ENSMUSG00000144212"; transcript_type "lncRNA"; transcript_name "ENSMUST00000281144"; exon_number 3; exon_id "ENSMUSE00001557068.1"; level 2; tag "TAGENE";
chr8	HAVANA	exon	20700238	20700332	0	+	.	gene_id "ENSMUSG00000144212.1"; transcript_id "ENSMUST00000281142.1"; gene_type "lncRNA"; gene_name "ENSMUSG00000144212"; transcript_type "lncRNA"; transcript_name "ENSMUST00000281142"; exon_number 2; exon_id "ENSMUSE00001557112.1"; level 2; tag "TAGENE";
chr8	HAVANA	exon	20708061	20708126	0	+	.	gene_id "ENSMUSG00000144212.1"; transcript_id "ENSMUST00000281138.1"; gene_type "lncRNA"; gene_name "ENSMUSG00000144212"; transcript_type "lncRNA"; transcript_name "ENSMUST00000281138"; exon_number 2; exon_id "ENSMUSE00001557200.1"; level 2; tag "TAGENE";
chr8	HAVANA	exon	20708061	20708126	0	+	.	gene_id "ENSMUSG00000144212.1"; transcript_id "ENSMUST00000281095.1"; gene_type "lncRNA"; gene_name "ENSMUSG00000144212"; transcript_type "lncRNA"; transcript_name "ENSMUST00000281095"; exon_number 3; exon_id "ENSMUSE00001557200.1"; level 2; tag "basic"; tag "TAGENE";
chr8	HAVANA	exon	20711892	20711933	0	+	.	gene_id "ENSMUSG00000144212.1"; transcript_id "ENSMUST00000281096.1"; gene_type "lncRNA"; gene_name "ENSMUSG00000144212"; transcript_type "lncRNA"; transcript_name "ENSMUST00000281096"; exon_number 2; exon_id "ENSMUSE00001557034.1"; level 2; tag "basic"; tag "TAGENE";
chr8	HAVANA	exon	20711892	20711933	0	+	.	gene_id "ENSMUSG00000144212.1"; transcript_id "ENSMUST00000281098.1"; gene_type "lncRNA"; gene_name "ENSMUSG00000144212"; transcript_type "lncRNA"; transcript_name "ENSMUST00000281098"; exon_number 2; exon_id "ENSMUSE00001557034.1"; level 2; tag "TAGENE";
chr8	HAVANA	exon	20711892	20712088	0	+	.	gene_id "ENSMUSG00000144212.1"; transcript_id "ENSMUST00000281083.1"; gene_type "lncRNA"; gene_name "ENSMUSG00000144212"; transcript_type "lncRNA"; transcript_name "ENSMUST00000281083"; exon_number 2; exon_id "ENSMUSE00001557174.1"; level 2; tag "basic"; tag "TAGENE";
chr8	HAVANA	exon	20711892	20712088	0	+	.	gene_id "ENSMUSG00000144212.1"; transcript_id "ENSMUST00000281128.1"; gene_type "lncRNA"; gene_name "ENSMUSG00000144212"; transcript_type "lncRNA"; transcript_name "ENSMUST00000281128"; exon_number 2; exon_id "ENSMUSE00001557174.1"; level 2; tag "TAGENE";
chr8	HAVANA	exon	20711892	20712097	0	+	.	gene_id "ENSMUSG00000144212.1"; transcript_id "ENSMUST00000281091.1"; gene_type "lncRNA"; gene_name "ENSMUSG00000144212"; transcript_type "lncRNA"; transcript_name "ENSMUST00000281091"; exon_number 2; exon_id "ENSMUSE00001557218.1"; level 2; tag "TAGENE";
chr8	HAVANA	exon	20711892	20712097	0	+	.	gene_id "ENSMUSG00000144212.1"; transcript_id "ENSMUST00000281077.1"; gene_type "lncRNA"; gene_name "ENSMUSG00000144212"; transcript_type "lncRNA"; transcript_name "ENSMUST00000281077"; exon_number 2; exon_id "ENSMUSE00001557218.1"; level 2; tag "TAGENE";
chr8	HAVANA	exon	20711892	20712097	0	+	.	gene_id "ENSMUSG00000144212.1"; transcript_id "ENSMUST00000281123.1"; gene_type "lncRNA"; gene_name "ENSMUSG00000144212"; transcript_type "lncRNA"; transcript_name "ENSMUST00000281123"; exon_number 2; exon_id "ENSMUSE00001557218.1"; level 2; tag "TAGENE";
chr8	HAVANA	exon	20711892	20712097	0	+	.	gene_id "ENSMUSG00000144212.1"; transcript_id "ENSMUST00000281078.1"; gene_type "lncRNA"; gene_name "ENSMUSG00000144212"; transcript_type "lncRNA"; transcript_name "ENSMUST00000281078"; exon_number 2; exon_id "ENSMUSE00001557218.1"; level 2; tag "TAGENE";
chr8	HAVANA	exon	20711892	20712097	0	+	.	gene_id "ENSMUSG00000144212.1"; transcript_id "ENSMUST00000281108.1"; gene_type "lncRNA"; gene_name "ENSMUSG00000144212"; transcript_type "lncRNA"; transcript_name "ENSMUST00000281108"; exon_number 2; exon_id "ENSMUSE00001557218.1"; level 2; tag "TAGENE";
chr8	HAVANA	exon	20711892	20712097	0	+	.	gene_id "ENSMUSG00000144212.1"; transcript_id "ENSMUST00000281069.1"; gene_type "lncRNA"; gene_name "ENSMUSG00000144212"; transcript_type "lncRNA"; transcript_name "ENSMUST00000281069"; exon_number 2; exon_id "ENSMUSE00001557218.1"; level 2; tag "TAGENE";
chr8	HAVANA	exon	20711892	20712097	0	+	.	gene_id "ENSMUSG00000144212.1"; transcript_id "ENSMUST00000281113.1"; gene_type "lncRNA"; gene_name "ENSMUSG00000144212"; transcript_type "lncRNA"; transcript_name "ENSMUST00000281113"; exon_number 3; exon_id "ENSMUSE00001557218.1"; level 2; tag "TAGENE";
chr8	HAVANA	exon	20711892	20712097	0	+	.	gene_id "ENSMUSG00000144212.1"; transcript_id "ENSMUST00000281094.1"; gene_type "lncRNA"; gene_name "ENSMUSG00000144212"; transcript_type "lncRNA"; transcript_name "ENSMUST00000281094"; exon_number 3; exon_id "ENSMUSE00001557218.1"; level 2; tag "TAGENE";
chr8	HAVANA	exon	20711892	20712097	0	+	.	gene_id "ENSMUSG00000144212.1"; transcript_id "ENSMUST00000281109.1"; gene_type "lncRNA"; gene_name "ENSMUSG00000144212"; transcript_type "lncRNA"; transcript_name "ENSMUST00000281109"; exon_number 2; exon_id "ENSMUSE00001557218.1"; level 2; tag "TAGENE";
chr8	HAVANA	exon	20711892	20712097	0	+	.	gene_id "ENSMUSG00000144212.1"; transcript_id "ENSMUST00000281092.1"; gene_type "lncRNA"; gene_name "ENSMUSG00000144212"; transcript_type "lncRNA"; transcript_name "ENSMUST00000281092"; exon_number 2; exon_id "ENSMUSE00001557218.1"; level 2; tag "basic"; tag "TAGENE";
chr8	HAVANA	exon	20711892	20712097	0	+	.	gene_id "ENSMUSG00000144212.1"; transcript_id "ENSMUST00000281089.1"; gene_type "lncRNA"; gene_name "ENSMUSG00000144212"; transcript_type "lncRNA"; transcript_name "ENSMUST00000281089"; exon_number 2; exon_id "ENSMUSE00001557218.1"; level 2; tag "TAGENE";
chr8	HAVANA	exon	20711892	20712097	0	+	.	gene_id "ENSMUSG00000144212.1"; transcript_id "ENSMUST00000281079.1"; gene_type "lncRNA"; gene_name "ENSMUSG00000144212"; transcript_type "lncRNA"; transcript_name "ENSMUST00000281079"; exon_number 2; exon_id "ENSMUSE00001557218.1"; level 2; tag "TAGENE";
chr8	HAVANA	exon	20711892	20712097	0	+	.	gene_id "ENSMUSG00000144212.1"; transcript_id "ENSMUST00000281131.1"; gene_type "lncRNA"; gene_name "ENSMUSG00000144212"; transcript_type "lncRNA"; transcript_name "ENSMUST00000281131"; exon_number 3; exon_id "ENSMUSE00001557218.1"; level 2; tag "TAGENE";
chr8	HAVANA	exon	20711892	20712097	0	+	.	gene_id "ENSMUSG00000144212.1"; transcript_id "ENSMUST00000281102.1"; gene_type "lncRNA"; gene_name "ENSMUSG00000144212"; transcript_type "lncRNA"; transcript_name "ENSMUST00000281102"; exon_number 3; exon_id "ENSMUSE00001557218.1"; level 2; tag "basic"; tag "TAGENE";
chr8	HAVANA	exon	20711892	20712097	0	+	.	gene_id "ENSMUSG00000144212.1"; transcript_id "ENSMUST00000281082.1"; gene_type "lncRNA"; gene_name "ENSMUSG00000144212"; transcript_type "lncRNA"; transcript_name "ENSMUST00000281082"; exon_number 2; exon_id "ENSMUSE00001557218.1"; level 2; tag "TAGENE";
chr8	HAVANA	exon	20711892	20712097	0	+	.	gene_id "ENSMUSG00000144212.1"; transcript_id "ENSMUST00000281103.1"; gene_type "lncRNA"; gene_name "ENSMUSG00000144212"; transcript_type "lncRNA"; transcript_name "ENSMUST00000281103"; exon_number 2; exon_id "ENSMUSE00001557218.1"; level 2; tag "TAGENE";
chr8	HAVANA	exon	20711892	20712196	0	+	.	gene_id "ENSMUSG00000144212.1"; transcript_id "ENSMUST00000281070.1"; gene_type "lncRNA"; gene_name "ENSMUSG00000144212"; transcript_type "lncRNA"; transcript_name "ENSMUST00000281070"; exon_number 2; exon_id "ENSMUSE00001557084.1"; level 2; tag "TAGENE";
chr8	HAVANA	exon	20711892	20712196	0	+	.	gene_id "ENSMUSG00000144212.1"; transcript_id "ENSMUST00000281087.1"; gene_type "lncRNA"; gene_name "ENSMUSG00000144212"; transcript_type "lncRNA"; transcript_name "ENSMUST00000281087"; exon_number 2; exon_id "ENSMUSE00001557084.1"; level 2; tag "TAGENE";
chr8	HAVANA	exon	20711892	20712196	0	+	.	gene_id "ENSMUSG00000144212.1"; transcript_id "ENSMUST00000281130.1"; gene_type "lncRNA"; gene_name "ENSMUSG00000144212"; transcript_type "lncRNA"; transcript_name "ENSMUST00000281130"; exon_number 2; exon_id "ENSMUSE00001557084.1"; level 2; tag "TAGENE";
chr8	HAVANA	exon	20711892	20712196	0	+	.	gene_id "ENSMUSG00000144212.1"; transcript_id "ENSMUST00000281111.1"; gene_type "lncRNA"; gene_name "ENSMUSG00000144212"; transcript_type "lncRNA"; transcript_name "ENSMUST00000281111"; exon_number 2; exon_id "ENSMUSE00001557084.1"; level 2; tag "basic"; tag "TAGENE";
chr8	HAVANA	exon	20711892	20712264	0	+	.	gene_id "ENSMUSG00000144212.1"; transcript_id "ENSMUST00000281068.1"; gene_type "lncRNA"; gene_name "ENSMUSG00000144212"; transcript_type "lncRNA"; transcript_name "ENSMUST00000281068"; exon_number 2; exon_id "ENSMUSE00001557028.1"; level 2; tag "basic"; tag "TAGENE";
chr8	HAVANA	exon	20711892	20712264	0	+	.	gene_id "ENSMUSG00000144212.1"; transcript_id "ENSMUST00000281124.1"; gene_type "lncRNA"; gene_name "ENSMUSG00000144212"; transcript_type "lncRNA"; transcript_name "ENSMUST00000281124"; exon_number 2; exon_id "ENSMUSE00001557028.1"; level 2; tag "TAGENE";
chr8	HAVANA	exon	20711892	20712264	0	+	.	gene_id "ENSMUSG00000144212.1"; transcript_id "ENSMUST00000281085.1"; gene_type "lncRNA"; gene_name "ENSMUSG00000144212"; transcript_type "lncRNA"; transcript_name "ENSMUST00000281085"; exon_number 2; exon_id "ENSMUSE00001557028.1"; level 2; tag "TAGENE";
chr8	HAVANA	exon	20711892	20712264	0	+	.	gene_id "ENSMUSG00000144212.1"; transcript_id "ENSMUST00000281080.1"; gene_type "lncRNA"; gene_name "ENSMUSG00000144212"; transcript_type "lncRNA"; transcript_name "ENSMUST00000281080"; exon_number 3; exon_id "ENSMUSE00001557028.1"; level 2; tag "TAGENE";
chr8	HAVANA	exon	20711892	20712264	0	+	.	gene_id "ENSMUSG00000144212.1"; transcript_id "ENSMUST00000281086.1"; gene_type "lncRNA"; gene_name "ENSMUSG00000144212"; transcript_type "lncRNA"; transcript_name "ENSMUST00000281086"; exon_number 2; exon_id "ENSMUSE00001557028.1"; level 2; tag "TAGENE";
chr8	HAVANA	exon	20711892	20712264	0	+	.	gene_id "ENSMUSG00000144212.1"; transcript_id "ENSMUST00000281095.1"; gene_type "lncRNA"; gene_name "ENSMUSG00000144212"; transcript_type "lncRNA"; transcript_name "ENSMUST00000281095"; exon_number 4; exon_id "ENSMUSE00001557028.1"; level 2; tag "basic"; tag "TAGENE";
chr8	HAVANA	exon	20711892	20712264	0	+	.	gene_id "ENSMUSG00000144212.1"; transcript_id "ENSMUST00000281066.1"; gene_type "lncRNA"; gene_name "ENSMUSG00000144212"; transcript_type "lncRNA"; transcript_name "ENSMUST00000281066"; exon_number 2; exon_id "ENSMUSE00001557028.1"; level 2; tag "Ensembl_canonical"; tag "GENCODE_Primary"; tag "TAGENE";
chr8	HAVANA	exon	20711892	20712264	0	+	.	gene_id "ENSMUSG00000144212.1"; transcript_id "ENSMUST00000281127.1"; gene_type "lncRNA"; gene_name "ENSMUSG00000144212"; transcript_type "lncRNA"; transcript_name "ENSMUST00000281127"; exon_number 3; exon_id "ENSMUSE00001557028.1"; level 2; tag "TAGENE";
chr8	HAVANA	exon	20711892	20712264	0	+	.	gene_id "ENSMUSG00000144212.1"; transcript_id "ENSMUST00000281107.1"; gene_type "lncRNA"; gene_name "ENSMUSG00000144212"; transcript_type "lncRNA"; transcript_name "ENSMUST00000281107"; exon_number 2; exon_id "ENSMUSE00001557028.1"; level 2; tag "TAGENE";
chr8	HAVANA	exon	20711892	20712264	0	+	.	gene_id "ENSMUSG00000144212.1"; transcript_id "ENSMUST00000281073.1"; gene_type "lncRNA"; gene_name "ENSMUSG00000144212"; transcript_type "lncRNA"; transcript_name "ENSMUST00000281073"; exon_number 2; exon_id "ENSMUSE00001557028.1"; level 2; tag "TAGENE";
chr8	HAVANA	exon	20711892	20712264	0	+	.	gene_id "ENSMUSG00000144212.1"; transcript_id "ENSMUST00000281110.1"; gene_type "lncRNA"; gene_name "ENSMUSG00000144212"; transcript_type "lncRNA"; transcript_name "ENSMUST00000281110"; exon_number 2; exon_id "ENSMUSE00001557028.1"; level 2; tag "TAGENE";
chr8	HAVANA	exon	20711892	20712264	0	+	.	gene_id "ENSMUSG00000144212.1"; transcript_id "ENSMUST00000281114.1"; gene_type "lncRNA"; gene_name "ENSMUSG00000144212"; transcript_type "lncRNA"; transcript_name "ENSMUST00000281114"; exon_number 2; exon_id "ENSMUSE00001557028.1"; level 2; tag "TAGENE";
chr8	HAVANA	exon	20711892	20712264	0	+	.	gene_id "ENSMUSG00000144212.1"; transcript_id "ENSMUST00000281099.1"; gene_type "lncRNA"; gene_name "ENSMUSG00000144212"; transcript_type "lncRNA"; transcript_name "ENSMUST00000281099"; exon_number 2; exon_id "ENSMUSE00001557028.1"; level 2; tag "TAGENE";
chr8	HAVANA	exon	20711892	20712264	0	+	.	gene_id "ENSMUSG00000144212.1"; transcript_id "ENSMUST00000281088.1"; gene_type "lncRNA"; gene_name "ENSMUSG00000144212"; transcript_type "lncRNA"; transcript_name "ENSMUST00000281088"; exon_number 2; exon_id "ENSMUSE00001557028.1"; level 2; tag "TAGENE";
chr8	HAVANA	exon	20711892	20712264	0	+	.	gene_id "ENSMUSG00000144212.1"; transcript_id "ENSMUST00000281074.1"; gene_type "lncRNA"; gene_name "ENSMUSG00000144212"; transcript_type "lncRNA"; transcript_name "ENSMUST00000281074"; exon_number 2; exon_id "ENSMUSE00001557028.1"; level 2; tag "basic"; tag "TAGENE";
chr8	HAVANA	exon	20711892	20712264	0	+	.	gene_id "ENSMUSG00000144212.1"; transcript_id "ENSMUST00000281104.1"; gene_type "lncRNA"; gene_name "ENSMUSG00000144212"; transcript_type "lncRNA"; transcript_name "ENSMUST00000281104"; exon_number 3; exon_id "ENSMUSE00001557028.1"; level 2; tag "basic"; tag "TAGENE";
chr8	HAVANA	exon	20711892	20712264	0	+	.	gene_id "ENSMUSG00000144212.1"; transcript_id "ENSMUST00000281101.1"; gene_type "lncRNA"; gene_name "ENSMUSG00000144212"; transcript_type "lncRNA"; transcript_name "ENSMUST00000281101"; exon_number 2; exon_id "ENSMUSE00001557028.1"; level 2; tag "TAGENE";
chr8	HAVANA	exon	20711892	20712264	0	+	.	gene_id "ENSMUSG00000144212.1"; transcript_id "ENSMUST00000281105.1"; gene_type "lncRNA"; gene_name "ENSMUSG00000144212"; transcript_type "lncRNA"; transcript_name "ENSMUST00000281105"; exon_number 3; exon_id "ENSMUSE00001557028.1"; level 2; tag "TAGENE";
chr8	HAVANA	exon	20711892	20712264	0	+	.	gene_id "ENSMUSG00000144212.1"; transcript_id "ENSMUST00000281075.1"; gene_type "lncRNA"; gene_name "ENSMUSG00000144212"; transcript_type "lncRNA"; transcript_name "ENSMUST00000281075"; exon_number 2; exon_id "ENSMUSE00001557028.1"; level 2; tag "basic"; tag "TAGENE";
chr8	HAVANA	exon	20711892	20712264	0	+	.	gene_id "ENSMUSG00000144212.1"; transcript_id "ENSMUST00000281106.1"; gene_type "lncRNA"; gene_name "ENSMUSG00000144212"; transcript_type "lncRNA"; transcript_name "ENSMUST00000281106"; exon_number 2; exon_id "ENSMUSE00001557028.1"; level 2; tag "TAGENE";
chr8	HAVANA	exon	20711892	20712264	0	+	.	gene_id "ENSMUSG00000144212.1"; transcript_id "ENSMUST00000281076.1"; gene_type "lncRNA"; gene_name "ENSMUSG00000144212"; transcript_type "lncRNA"; transcript_name "ENSMUST00000281076"; exon_number 2; exon_id "ENSMUSE00001557028.1"; level 2; tag "basic"; tag "TAGENE";
chr8	HAVANA	exon	20711892	20712379	0	+	.	gene_id "ENSMUSG00000144212.1"; transcript_id "ENSMUST00000281138.1"; gene_type "lncRNA"; gene_name "ENSMUSG00000144212"; transcript_type "lncRNA"; transcript_name "ENSMUST00000281138"; exon_number 3; exon_id "ENSMUSE00001557221.1"; level 2; tag "TAGENE";
chr8	HAVANA	exon	20711892	20712379	0	+	.	gene_id "ENSMUSG00000144212.1"; transcript_id "ENSMUST00000281139.1"; gene_type "lncRNA"; gene_name "ENSMUSG00000144212"; transcript_type "lncRNA"; transcript_name "ENSMUST00000281139"; exon_number 2; exon_id "ENSMUSE00001557221.1"; level 2; tag "TAGENE";
chr8	HAVANA	exon	20711892	20712457	0	+	.	gene_id "ENSMUSG00000144212.1"; transcript_id "ENSMUST00000281135.1"; gene_type "lncRNA"; gene_name "ENSMUSG00000144212"; transcript_type "lncRNA"; transcript_name "ENSMUST00000281135"; exon_number 3; exon_id "ENSMUSE00001557196.1"; level 2; tag "TAGENE";
chr8	HAVANA	exon	20711892	20713218	0	+	.	gene_id "ENSMUSG00000144212.1"; transcript_id "ENSMUST00000281134.1"; gene_type "lncRNA"; gene_name "ENSMUSG00000144212"; transcript_type "lncRNA"; transcript_name "ENSMUST00000281134"; exon_number 2; exon_id "ENSMUSE00001557245.1"; level 2; tag "TAGENE";
chr8	HAVANA	exon	20711892	20713648	0	+	.	gene_id "ENSMUSG00000144212.1"; transcript_id "ENSMUST00000281132.1"; gene_type "lncRNA"; gene_name "ENSMUSG00000144212"; transcript_type "lncRNA"; transcript_name "ENSMUST00000281132"; exon_number 2; exon_id "ENSMUSE00001557018.1"; level 2; tag "TAGENE";
chr8	HAVANA	exon	20711895	20712097	0	+	.	gene_id "ENSMUSG00000144212.1"; transcript_id "ENSMUST00000281126.1"; gene_type "lncRNA"; gene_name "ENSMUSG00000144212"; transcript_type "lncRNA"; transcript_name "ENSMUST00000281126"; exon_number 2; exon_id "ENSMUSE00001557090.1"; level 2; tag "TAGENE";
chr8	HAVANA	exon	20711895	20712097	0	+	.	gene_id "ENSMUSG00000144212.1"; transcript_id "ENSMUST00000281097.1"; gene_type "lncRNA"; gene_name "ENSMUSG00000144212"; transcript_type "lncRNA"; transcript_name "ENSMUST00000281097"; exon_number 2; exon_id "ENSMUSE00001557090.1"; level 2; tag "TAGENE";
chr8	HAVANA	exon	20711895	20712264	0	+	.	gene_id "ENSMUSG00000144212.1"; transcript_id "ENSMUST00000281112.1"; gene_type "lncRNA"; gene_name "ENSMUSG00000144212"; transcript_type "lncRNA"; transcript_name "ENSMUST00000281112"; exon_number 2; exon_id "ENSMUSE00001557224.1"; level 2; tag "TAGENE";
chr8	HAVANA	exon	20711895	20712264	0	+	.	gene_id "ENSMUSG00000144212.1"; transcript_id "ENSMUST00000281100.1"; gene_type "lncRNA"; gene_name "ENSMUSG00000144212"; transcript_type "lncRNA"; transcript_name "ENSMUST00000281100"; exon_number 2; exon_id "ENSMUSE00001557224.1"; level 2; tag "TAGENE";
chr8	HAVANA	exon	20711895	20712383	0	+	.	gene_id "ENSMUSG00000144212.1"; transcript_id "ENSMUST00000281136.1"; gene_type "lncRNA"; gene_name "ENSMUSG00000144212"; transcript_type "lncRNA"; transcript_name "ENSMUST00000281136"; exon_number 2; exon_id "ENSMUSE00001557022.1"; level 2; tag "TAGENE";
chr8	HAVANA	exon	20711905	20712383	0	+	.	gene_id "ENSMUSG00000144212.1"; transcript_id "ENSMUST00000281137.1"; gene_type "lncRNA"; gene_name "ENSMUSG00000144212"; transcript_type "lncRNA"; transcript_name "ENSMUST00000281137"; exon_number 2; exon_id "ENSMUSE00001557107.1"; level 2; tag "TAGENE";
chr8	HAVANA	exon	20712103	20712264	0	+	.	gene_id "ENSMUSG00000096401.3"; transcript_id "ENSMUST00000096485.6"; gene_type "transcribed_unprocessed_pseudogene"; gene_name "Gm21811"; transcript_type "transcribed_unprocessed_pseudogene"; transcript_name "Gm21811-201"; exon_number 1; exon_id "ENSMUSE00001012710.3"; level 2; transcript_support_level "NA"; mgi_id "MGI:5433975"; ont "PGO:0000005"; ont "PGO:0000019"; tag "basic"; tag "Ensembl_canonical"; tag "GENCODE_Primary"; havana_gene "OTTMUSG00000047920.1"; havana_transcript "OTTMUST00000123232.1";
chr8	HAVANA	gene	20712103	20727266	0	+	.	gene_id "ENSMUSG00000096401.3"; gene_type "transcribed_unprocessed_pseudogene"; gene_name "Gm21811"; level 2; mgi_id "MGI:5433975"; tag "overlapping_locus"; havana_gene "OTTMUSG00000047920.1";
chr8	HAVANA	transcript	20712103	20727266	0	+	.	gene_id "ENSMUSG00000096401.3"; transcript_id "ENSMUST00000096485.6"; gene_type "transcribed_unprocessed_pseudogene"; gene_name "Gm21811"; transcript_type "transcribed_unprocessed_pseudogene"; transcript_name "Gm21811-201"; level 2; transcript_support_level "NA"; mgi_id "MGI:5433975"; ont "PGO:0000005"; ont "PGO:0000019"; tag "basic"; tag "Ensembl_canonical"; tag "GENCODE_Primary"; havana_gene "OTTMUSG00000047920.1"; havana_transcript "OTTMUST00000123232.1";
chr8	HAVANA	exon	20712209	20712264	0	+	.	gene_id "ENSMUSG00000144212.1"; transcript_id "ENSMUST00000281133.1"; gene_type "lncRNA"; gene_name "ENSMUSG00000144212"; transcript_type "lncRNA"; transcript_name "ENSMUST00000281133"; exon_number 1; exon_id "ENSMUSE00001557069.1"; level 2; tag "TAGENE";
chr8	HAVANA	transcript	20712209	20727549	0	+	.	gene_id "ENSMUSG00000144212.1"; transcript_id "ENSMUST00000281133.1"; gene_type "lncRNA"; gene_name "ENSMUSG00000144212"; transcript_type "lncRNA"; transcript_name "ENSMUST00000281133"; level 2; tag "TAGENE";
chr8	HAVANA	exon	20717198	20717492	0	+	.	gene_id "ENSMUSG00000144212.1"; transcript_id "ENSMUST00000281093.1"; gene_type "lncRNA"; gene_name "ENSMUSG00000144212"; transcript_type "lncRNA"; transcript_name "ENSMUST00000281093"; exon_number 2; exon_id "ENSMUSE00001557051.1"; level 2; tag "TAGENE";
chr8	HAVANA	exon	20717198	20717492	0	+	.	gene_id "ENSMUSG00000144212.1"; transcript_id "ENSMUST00000281078.1"; gene_type "lncRNA"; gene_name "ENSMUSG00000144212"; transcript_type "lncRNA"; transcript_name "ENSMUST00000281078"; exon_number 3; exon_id "ENSMUSE00001557051.1"; level 2; tag "TAGENE";
chr8	HAVANA	exon	20717198	20717492	0	+	.	gene_id "ENSMUSG00000144212.1"; transcript_id "ENSMUST00000281086.1"; gene_type "lncRNA"; gene_name "ENSMUSG00000144212"; transcript_type "lncRNA"; transcript_name "ENSMUST00000281086"; exon_number 3; exon_id "ENSMUSE00001557051.1"; level 2; tag "TAGENE";
chr8	HAVANA	exon	20717198	20717492	0	+	.	gene_id "ENSMUSG00000144212.1"; transcript_id "ENSMUST00000281073.1"; gene_type "lncRNA"; gene_name "ENSMUSG00000144212"; transcript_type "lncRNA"; transcript_name "ENSMUST00000281073"; exon_number 3; exon_id "ENSMUSE00001557051.1"; level 2; tag "TAGENE";
chr8	HAVANA	exon	20717198	20717492	0	+	.	gene_id "ENSMUSG00000144212.1"; transcript_id "ENSMUST00000281110.1"; gene_type "lncRNA"; gene_name "ENSMUSG00000144212"; transcript_type "lncRNA"; transcript_name "ENSMUST00000281110"; exon_number 3; exon_id "ENSMUSE00001557051.1"; level 2; tag "TAGENE";
chr8	HAVANA	exon	20717198	20717492	0	+	.	gene_id "ENSMUSG00000144212.1"; transcript_id "ENSMUST00000281099.1"; gene_type "lncRNA"; gene_name "ENSMUSG00000144212"; transcript_type "lncRNA"; transcript_name "ENSMUST00000281099"; exon_number 3; exon_id "ENSMUSE00001557051.1"; level 2; tag "TAGENE";
chr8	HAVANA	exon	20717198	20717492	0	+	.	gene_id "ENSMUSG00000144212.1"; transcript_id "ENSMUST00000281090.1"; gene_type "lncRNA"; gene_name "ENSMUSG00000144212"; transcript_type "lncRNA"; transcript_name "ENSMUST00000281090"; exon_number 2; exon_id "ENSMUSE00001557051.1"; level 2; tag "TAGENE";
chr8	HAVANA	exon	20717198	20717492	0	+	.	gene_id "ENSMUSG00000144212.1"; transcript_id "ENSMUST00000281104.1"; gene_type "lncRNA"; gene_name "ENSMUSG00000144212"; transcript_type "lncRNA"; transcript_name "ENSMUST00000281104"; exon_number 4; exon_id "ENSMUSE00001557051.1"; level 2; tag "basic"; tag "TAGENE";
chr8	HAVANA	exon	20717198	20717492	0	+	.	gene_id "ENSMUSG00000144212.1"; transcript_id "ENSMUST00000281098.1"; gene_type "lncRNA"; gene_name "ENSMUSG00000144212"; transcript_type "lncRNA"; transcript_name "ENSMUST00000281098"; exon_number 3; exon_id "ENSMUSE00001557051.1"; level 2; tag "TAGENE";
chr8	HAVANA	exon	20717198	20717492	0	+	.	gene_id "ENSMUSG00000096401.3"; transcript_id "ENSMUST00000096485.6"; gene_type "transcribed_unprocessed_pseudogene"; gene_name "Gm21811"; transcript_type "transcribed_unprocessed_pseudogene"; transcript_name "Gm21811-201"; exon_number 2; exon_id "ENSMUSE00000989378.3"; level 2; transcript_support_level "NA"; mgi_id "MGI:5433975"; ont "PGO:0000005"; ont "PGO:0000019"; tag "basic"; tag "Ensembl_canonical"; tag "GENCODE_Primary"; havana_gene "OTTMUSG00000047920.1"; havana_transcript "OTTMUST00000123232.1";
chr8	HAVANA	exon	20717198	20717496	0	+	.	gene_id "ENSMUSG00000144212.1"; transcript_id "ENSMUST00000281091.1"; gene_type "lncRNA"; gene_name "ENSMUSG00000144212"; transcript_type "lncRNA"; transcript_name "ENSMUST00000281091"; exon_number 3; exon_id "ENSMUSE00001557039.1"; level 2; tag "TAGENE";
chr8	HAVANA	exon	20717198	20717496	0	+	.	gene_id "ENSMUSG00000144212.1"; transcript_id "ENSMUST00000281068.1"; gene_type "lncRNA"; gene_name "ENSMUSG00000144212"; transcript_type "lncRNA"; transcript_name "ENSMUST00000281068"; exon_number 3; exon_id "ENSMUSE00001557039.1"; level 2; tag "basic"; tag "TAGENE";
chr8	HAVANA	exon	20717198	20717496	0	+	.	gene_id "ENSMUSG00000144212.1"; transcript_id "ENSMUST00000281084.1"; gene_type "lncRNA"; gene_name "ENSMUSG00000144212"; transcript_type "lncRNA"; transcript_name "ENSMUST00000281084"; exon_number 2; exon_id "ENSMUSE00001557039.1"; level 2; tag "TAGENE";
chr8	HAVANA	exon	20717198	20717496	0	+	.	gene_id "ENSMUSG00000144212.1"; transcript_id "ENSMUST00000281077.1"; gene_type "lncRNA"; gene_name "ENSMUSG00000144212"; transcript_type "lncRNA"; transcript_name "ENSMUST00000281077"; exon_number 3; exon_id "ENSMUSE00001557039.1"; level 2; tag "TAGENE";
chr8	HAVANA	exon	20717198	20717496	0	+	.	gene_id "ENSMUSG00000144212.1"; transcript_id "ENSMUST00000281083.1"; gene_type "lncRNA"; gene_name "ENSMUSG00000144212"; transcript_type "lncRNA"; transcript_name "ENSMUST00000281083"; exon_number 3; exon_id "ENSMUSE00001557039.1"; level 2; tag "basic"; tag "TAGENE";
chr8	HAVANA	exon	20717198	20717496	0	+	.	gene_id "ENSMUSG00000144212.1"; transcript_id "ENSMUST00000281085.1"; gene_type "lncRNA"; gene_name "ENSMUSG00000144212"; transcript_type "lncRNA"; transcript_name "ENSMUST00000281085"; exon_number 3; exon_id "ENSMUSE00001557039.1"; level 2; tag "TAGENE";
chr8	HAVANA	exon	20717198	20717496	0	+	.	gene_id "ENSMUSG00000144212.1"; transcript_id "ENSMUST00000281108.1"; gene_type "lncRNA"; gene_name "ENSMUSG00000144212"; transcript_type "lncRNA"; transcript_name "ENSMUST00000281108"; exon_number 3; exon_id "ENSMUSE00001557039.1"; level 2; tag "TAGENE";
chr8	HAVANA	exon	20717198	20717496	0	+	.	gene_id "ENSMUSG00000144212.1"; transcript_id "ENSMUST00000281072.1"; gene_type "lncRNA"; gene_name "ENSMUSG00000144212"; transcript_type "lncRNA"; transcript_name "ENSMUST00000281072"; exon_number 2; exon_id "ENSMUSE00001557039.1"; level 2; tag "TAGENE";
chr8	HAVANA	exon	20717198	20717496	0	+	.	gene_id "ENSMUSG00000144212.1"; transcript_id "ENSMUST00000281070.1"; gene_type "lncRNA"; gene_name "ENSMUSG00000144212"; transcript_type "lncRNA"; transcript_name "ENSMUST00000281070"; exon_number 3; exon_id "ENSMUSE00001557039.1"; level 2; tag "TAGENE";
chr8	HAVANA	exon	20717198	20717496	0	+	.	gene_id "ENSMUSG00000144212.1"; transcript_id "ENSMUST00000281069.1"; gene_type "lncRNA"; gene_name "ENSMUSG00000144212"; transcript_type "lncRNA"; transcript_name "ENSMUST00000281069"; exon_number 3; exon_id "ENSMUSE00001557039.1"; level 2; tag "TAGENE";
chr8	HAVANA	exon	20717198	20717496	0	+	.	gene_id "ENSMUSG00000144212.1"; transcript_id "ENSMUST00000281113.1"; gene_type "lncRNA"; gene_name "ENSMUSG00000144212"; transcript_type "lncRNA"; transcript_name "ENSMUST00000281113"; exon_number 4; exon_id "ENSMUSE00001557039.1"; level 2; tag "TAGENE";
chr8	HAVANA	exon	20717198	20717496	0	+	.	gene_id "ENSMUSG00000144212.1"; transcript_id "ENSMUST00000281080.1"; gene_type "lncRNA"; gene_name "ENSMUSG00000144212"; transcript_type "lncRNA"; transcript_name "ENSMUST00000281080"; exon_number 4; exon_id "ENSMUSE00001557039.1"; level 2; tag "TAGENE";
chr8	HAVANA	exon	20717198	20717496	0	+	.	gene_id "ENSMUSG00000144212.1"; transcript_id "ENSMUST00000281096.1"; gene_type "lncRNA"; gene_name "ENSMUSG00000144212"; transcript_type "lncRNA"; transcript_name "ENSMUST00000281096"; exon_number 3; exon_id "ENSMUSE00001557039.1"; level 2; tag "basic"; tag "TAGENE";
chr8	HAVANA	exon	20717198	20717496	0	+	.	gene_id "ENSMUSG00000144212.1"; transcript_id "ENSMUST00000281094.1"; gene_type "lncRNA"; gene_name "ENSMUSG00000144212"; transcript_type "lncRNA"; transcript_name "ENSMUST00000281094"; exon_number 4; exon_id "ENSMUSE00001557039.1"; level 2; tag "TAGENE";
chr8	HAVANA	exon	20717198	20717496	0	+	.	gene_id "ENSMUSG00000144212.1"; transcript_id "ENSMUST00000281109.1"; gene_type "lncRNA"; gene_name "ENSMUSG00000144212"; transcript_type "lncRNA"; transcript_name "ENSMUST00000281109"; exon_number 3; exon_id "ENSMUSE00001557039.1"; level 2; tag "TAGENE";
chr8	HAVANA	exon	20717198	20717496	0	+	.	gene_id "ENSMUSG00000144212.1"; transcript_id "ENSMUST00000281097.1"; gene_type "lncRNA"; gene_name "ENSMUSG00000144212"; transcript_type "lncRNA"; transcript_name "ENSMUST00000281097"; exon_number 3; exon_id "ENSMUSE00001557039.1"; level 2; tag "TAGENE";
chr8	HAVANA	exon	20717198	20717496	0	+	.	gene_id "ENSMUSG00000144212.1"; transcript_id "ENSMUST00000281095.1"; gene_type "lncRNA"; gene_name "ENSMUSG00000144212"; transcript_type "lncRNA"; transcript_name "ENSMUST00000281095"; exon_number 5; exon_id "ENSMUSE00001557039.1"; level 2; tag "basic"; tag "TAGENE";
chr8	HAVANA	exon	20717198	20717496	0	+	.	gene_id "ENSMUSG00000144212.1"; transcript_id "ENSMUST00000281066.1"; gene_type "lncRNA"; gene_name "ENSMUSG00000144212"; transcript_type "lncRNA"; transcript_name "ENSMUST00000281066"; exon_number 3; exon_id "ENSMUSE00001557039.1"; level 2; tag "Ensembl_canonical"; tag "GENCODE_Primary"; tag "TAGENE";
chr8	HAVANA	exon	20717198	20717496	0	+	.	gene_id "ENSMUSG00000144212.1"; transcript_id "ENSMUST00000281115.1"; gene_type "lncRNA"; gene_name "ENSMUSG00000144212"; transcript_type "lncRNA"; transcript_name "ENSMUST00000281115"; exon_number 2; exon_id "ENSMUSE00001557039.1"; level 2; tag "TAGENE";
chr8	HAVANA	exon	20717198	20717496	0	+	.	gene_id "ENSMUSG00000144212.1"; transcript_id "ENSMUST00000281107.1"; gene_type "lncRNA"; gene_name "ENSMUSG00000144212"; transcript_type "lncRNA"; transcript_name "ENSMUST00000281107"; exon_number 3; exon_id "ENSMUSE00001557039.1"; level 2; tag "TAGENE";
chr8	HAVANA	exon	20717198	20717496	0	+	.	gene_id "ENSMUSG00000144212.1"; transcript_id "ENSMUST00000281092.1"; gene_type "lncRNA"; gene_name "ENSMUSG00000144212"; transcript_type "lncRNA"; transcript_name "ENSMUST00000281092"; exon_number 3; exon_id "ENSMUSE00001557039.1"; level 2; tag "basic"; tag "TAGENE";
chr8	HAVANA	exon	20717198	20717496	0	+	.	gene_id "ENSMUSG00000144212.1"; transcript_id "ENSMUST00000281087.1"; gene_type "lncRNA"; gene_name "ENSMUSG00000144212"; transcript_type "lncRNA"; transcript_name "ENSMUST00000281087"; exon_number 3; exon_id "ENSMUSE00001557039.1"; level 2; tag "TAGENE";
chr8	HAVANA	exon	20717198	20717496	0	+	.	gene_id "ENSMUSG00000144212.1"; transcript_id "ENSMUST00000281089.1"; gene_type "lncRNA"; gene_name "ENSMUSG00000144212"; transcript_type "lncRNA"; transcript_name "ENSMUST00000281089"; exon_number 3; exon_id "ENSMUSE00001557039.1"; level 2; tag "TAGENE";
chr8	HAVANA	exon	20717198	20717496	0	+	.	gene_id "ENSMUSG00000144212.1"; transcript_id "ENSMUST00000281114.1"; gene_type "lncRNA"; gene_name "ENSMUSG00000144212"; transcript_type "lncRNA"; transcript_name "ENSMUST00000281114"; exon_number 3; exon_id "ENSMUSE00001557039.1"; level 2; tag "TAGENE";
chr8	HAVANA	exon	20717198	20717496	0	+	.	gene_id "ENSMUSG00000144212.1"; transcript_id "ENSMUST00000281112.1"; gene_type "lncRNA"; gene_name "ENSMUSG00000144212"; transcript_type "lncRNA"; transcript_name "ENSMUST00000281112"; exon_number 3; exon_id "ENSMUSE00001557039.1"; level 2; tag "TAGENE";
chr8	HAVANA	exon	20717198	20717496	0	+	.	gene_id "ENSMUSG00000144212.1"; transcript_id "ENSMUST00000281088.1"; gene_type "lncRNA"; gene_name "ENSMUSG00000144212"; transcript_type "lncRNA"; transcript_name "ENSMUST00000281088"; exon_number 3; exon_id "ENSMUSE00001557039.1"; level 2; tag "TAGENE";
chr8	HAVANA	exon	20717198	20717496	0	+	.	gene_id "ENSMUSG00000144212.1"; transcript_id "ENSMUST00000281074.1"; gene_type "lncRNA"; gene_name "ENSMUSG00000144212"; transcript_type "lncRNA"; transcript_name "ENSMUST00000281074"; exon_number 3; exon_id "ENSMUSE00001557039.1"; level 2; tag "basic"; tag "TAGENE";
chr8	HAVANA	exon	20717198	20717496	0	+	.	gene_id "ENSMUSG00000144212.1"; transcript_id "ENSMUST00000281079.1"; gene_type "lncRNA"; gene_name "ENSMUSG00000144212"; transcript_type "lncRNA"; transcript_name "ENSMUST00000281079"; exon_number 3; exon_id "ENSMUSE00001557039.1"; level 2; tag "TAGENE";
chr8	HAVANA	exon	20717198	20717496	0	+	.	gene_id "ENSMUSG00000144212.1"; transcript_id "ENSMUST00000281081.1"; gene_type "lncRNA"; gene_name "ENSMUSG00000144212"; transcript_type "lncRNA"; transcript_name "ENSMUST00000281081"; exon_number 2; exon_id "ENSMUSE00001557039.1"; level 2; tag "TAGENE";
chr8	HAVANA	exon	20717198	20717496	0	+	.	gene_id "ENSMUSG00000144212.1"; transcript_id "ENSMUST00000281100.1"; gene_type "lncRNA"; gene_name "ENSMUSG00000144212"; transcript_type "lncRNA"; transcript_name "ENSMUST00000281100"; exon_number 3; exon_id "ENSMUSE00001557039.1"; level 2; tag "TAGENE";
chr8	HAVANA	exon	20717198	20717496	0	+	.	gene_id "ENSMUSG00000144212.1"; transcript_id "ENSMUST00000281101.1"; gene_type "lncRNA"; gene_name "ENSMUSG00000144212"; transcript_type "lncRNA"; transcript_name "ENSMUST00000281101"; exon_number 3; exon_id "ENSMUSE00001557039.1"; level 2; tag "TAGENE";
chr8	HAVANA	exon	20717198	20717496	0	+	.	gene_id "ENSMUSG00000144212.1"; transcript_id "ENSMUST00000281105.1"; gene_type "lncRNA"; gene_name "ENSMUSG00000144212"; transcript_type "lncRNA"; transcript_name "ENSMUST00000281105"; exon_number 4; exon_id "ENSMUSE00001557039.1"; level 2; tag "TAGENE";
chr8	HAVANA	exon	20717198	20717496	0	+	.	gene_id "ENSMUSG00000144212.1"; transcript_id "ENSMUST00000281075.1"; gene_type "lncRNA"; gene_name "ENSMUSG00000144212"; transcript_type "lncRNA"; transcript_name "ENSMUST00000281075"; exon_number 3; exon_id "ENSMUSE00001557039.1"; level 2; tag "basic"; tag "TAGENE";
chr8	HAVANA	exon	20717198	20717496	0	+	.	gene_id "ENSMUSG00000144212.1"; transcript_id "ENSMUST00000281102.1"; gene_type "lncRNA"; gene_name "ENSMUSG00000144212"; transcript_type "lncRNA"; transcript_name "ENSMUST00000281102"; exon_number 4; exon_id "ENSMUSE00001557039.1"; level 2; tag "basic"; tag "TAGENE";
chr8	HAVANA	exon	20717198	20717496	0	+	.	gene_id "ENSMUSG00000144212.1"; transcript_id "ENSMUST00000281111.1"; gene_type "lncRNA"; gene_name "ENSMUSG00000144212"; transcript_type "lncRNA"; transcript_name "ENSMUST00000281111"; exon_number 3; exon_id "ENSMUSE00001557039.1"; level 2; tag "basic"; tag "TAGENE";
chr8	HAVANA	exon	20717198	20717496	0	+	.	gene_id "ENSMUSG00000144212.1"; transcript_id "ENSMUST00000281106.1"; gene_type "lncRNA"; gene_name "ENSMUSG00000144212"; transcript_type "lncRNA"; transcript_name "ENSMUST00000281106"; exon_number 3; exon_id "ENSMUSE00001557039.1"; level 2; tag "TAGENE";
chr8	HAVANA	exon	20717198	20717496	0	+	.	gene_id "ENSMUSG00000144212.1"; transcript_id "ENSMUST00000281082.1"; gene_type "lncRNA"; gene_name "ENSMUSG00000144212"; transcript_type "lncRNA"; transcript_name "ENSMUST00000281082"; exon_number 3; exon_id "ENSMUSE00001557039.1"; level 2; tag "TAGENE";
chr8	HAVANA	exon	20717198	20717496	0	+	.	gene_id "ENSMUSG00000144212.1"; transcript_id "ENSMUST00000281076.1"; gene_type "lncRNA"; gene_name "ENSMUSG00000144212"; transcript_type "lncRNA"; transcript_name "ENSMUST00000281076"; exon_number 3; exon_id "ENSMUSE00001557039.1"; level 2; tag "basic"; tag "TAGENE";
chr8	HAVANA	exon	20717198	20717496	0	+	.	gene_id "ENSMUSG00000144212.1"; transcript_id "ENSMUST00000281103.1"; gene_type "lncRNA"; gene_name "ENSMUSG00000144212"; transcript_type "lncRNA"; transcript_name "ENSMUST00000281103"; exon_number 3; exon_id "ENSMUSE00001557039.1"; level 2; tag "TAGENE";
chr8	HAVANA	exon	20717198	20717496	0	+	.	gene_id "ENSMUSG00000144212.1"; transcript_id "ENSMUST00000281133.1"; gene_type "lncRNA"; gene_name "ENSMUSG00000144212"; transcript_type "lncRNA"; transcript_name "ENSMUST00000281133"; exon_number 2; exon_id "ENSMUSE00001557039.1"; level 2; tag "TAGENE";
chr8	HAVANA	exon	20717198	20717826	0	+	.	gene_id "ENSMUSG00000144212.1"; transcript_id "ENSMUST00000281125.1"; gene_type "lncRNA"; gene_name "ENSMUSG00000144212"; transcript_type "lncRNA"; transcript_name "ENSMUST00000281125"; exon_number 2; exon_id "ENSMUSE00001557241.1"; level 2; tag "TAGENE";
chr8	HAVANA	exon	20717198	20717826	0	+	.	gene_id "ENSMUSG00000144212.1"; transcript_id "ENSMUST00000281126.1"; gene_type "lncRNA"; gene_name "ENSMUSG00000144212"; transcript_type "lncRNA"; transcript_name "ENSMUST00000281126"; exon_number 3; exon_id "ENSMUSE00001557241.1"; level 2; tag "TAGENE";
chr8	HAVANA	exon	20717198	20717826	0	+	.	gene_id "ENSMUSG00000144212.1"; transcript_id "ENSMUST00000281127.1"; gene_type "lncRNA"; gene_name "ENSMUSG00000144212"; transcript_type "lncRNA"; transcript_name "ENSMUST00000281127"; exon_number 4; exon_id "ENSMUSE00001557241.1"; level 2; tag "TAGENE";
chr8	HAVANA	exon	20717198	20717826	0	+	.	gene_id "ENSMUSG00000144212.1"; transcript_id "ENSMUST00000281128.1"; gene_type "lncRNA"; gene_name "ENSMUSG00000144212"; transcript_type "lncRNA"; transcript_name "ENSMUST00000281128"; exon_number 3; exon_id "ENSMUSE00001557241.1"; level 2; tag "TAGENE";
chr8	HAVANA	exon	20717198	20717826	0	+	.	gene_id "ENSMUSG00000144212.1"; transcript_id "ENSMUST00000281130.1"; gene_type "lncRNA"; gene_name "ENSMUSG00000144212"; transcript_type "lncRNA"; transcript_name "ENSMUST00000281130"; exon_number 3; exon_id "ENSMUSE00001557241.1"; level 2; tag "TAGENE";
chr8	HAVANA	exon	20717198	20717826	0	+	.	gene_id "ENSMUSG00000144212.1"; transcript_id "ENSMUST00000281131.1"; gene_type "lncRNA"; gene_name "ENSMUSG00000144212"; transcript_type "lncRNA"; transcript_name "ENSMUST00000281131"; exon_number 4; exon_id "ENSMUSE00001557241.1"; level 2; tag "TAGENE";
chr8	HAVANA	exon	20717198	20717827	0	+	.	gene_id "ENSMUSG00000144212.1"; transcript_id "ENSMUST00000281129.1"; gene_type "lncRNA"; gene_name "ENSMUSG00000144212"; transcript_type "lncRNA"; transcript_name "ENSMUST00000281129"; exon_number 3; exon_id "ENSMUSE00001557141.1"; level 2; tag "TAGENE";
chr8	HAVANA	exon	20717198	20717854	0	+	.	gene_id "ENSMUSG00000144212.1"; transcript_id "ENSMUST00000281124.1"; gene_type "lncRNA"; gene_name "ENSMUSG00000144212"; transcript_type "lncRNA"; transcript_name "ENSMUST00000281124"; exon_number 3; exon_id "ENSMUSE00001557138.1"; level 2; tag "TAGENE";
chr8	HAVANA	exon	20717198	20717861	0	+	.	gene_id "ENSMUSG00000144212.1"; transcript_id "ENSMUST00000281123.1"; gene_type "lncRNA"; gene_name "ENSMUSG00000144212"; transcript_type "lncRNA"; transcript_name "ENSMUST00000281123"; exon_number 3; exon_id "ENSMUSE00001557093.1"; level 2; tag "TAGENE";
chr8	HAVANA	exon	20719591	20721240	0	+	.	gene_id "ENSMUSG00000144212.1"; transcript_id "ENSMUST00000281092.1"; gene_type "lncRNA"; gene_name "ENSMUSG00000144212"; transcript_type "lncRNA"; transcript_name "ENSMUST00000281092"; exon_number 4; exon_id "ENSMUSE00001557155.1"; level 2; tag "basic"; tag "TAGENE";
chr8	HAVANA	exon	20719591	20721240	0	+	.	gene_id "ENSMUSG00000144212.1"; transcript_id "ENSMUST00000281101.1"; gene_type "lncRNA"; gene_name "ENSMUSG00000144212"; transcript_type "lncRNA"; transcript_name "ENSMUST00000281101"; exon_number 4; exon_id "ENSMUSE00001557155.1"; level 2; tag "TAGENE";
chr8	HAVANA	exon	20720951	20721240	0	+	.	gene_id "ENSMUSG00000144212.1"; transcript_id "ENSMUST00000281140.1"; gene_type "lncRNA"; gene_name "ENSMUSG00000144212"; transcript_type "lncRNA"; transcript_name "ENSMUST00000281140"; exon_number 1; exon_id "ENSMUSE00001557073.1"; level 2; tag "TAGENE";
chr8	HAVANA	transcript	20720951	20724151	0	+	.	gene_id "ENSMUSG00000144212.1"; transcript_id "ENSMUST00000281140.1"; gene_type "lncRNA"; gene_name "ENSMUSG00000144212"; transcript_type "lncRNA"; transcript_name "ENSMUST00000281140"; level 2; tag "TAGENE";
chr8	HAVANA	exon	20720953	20721240	0	+	.	gene_id "ENSMUSG00000144212.1"; transcript_id "ENSMUST00000281145.1"; gene_type "lncRNA"; gene_name "ENSMUSG00000144212"; transcript_type "lncRNA"; transcript_name "ENSMUST00000281145"; exon_number 1; exon_id "ENSMUSE00001557058.1"; level 2; tag "TAGENE";
chr8	HAVANA	transcript	20720953	20723348	0	+	.	gene_id "ENSMUSG00000144212.1"; transcript_id "ENSMUST00000281145.1"; gene_type "lncRNA"; gene_name "ENSMUSG00000144212"; transcript_type "lncRNA"; transcript_name "ENSMUST00000281145"; level 2; tag "TAGENE";
chr8	HAVANA	exon	20721121	20721240	0	+	.	gene_id "ENSMUSG00000144212.1"; transcript_id "ENSMUST00000281091.1"; gene_type "lncRNA"; gene_name "ENSMUSG00000144212"; transcript_type "lncRNA"; transcript_name "ENSMUST00000281091"; exon_number 4; exon_id "ENSMUSE00001557057.1"; level 2; tag "TAGENE";
chr8	HAVANA	exon	20721121	20721240	0	+	.	gene_id "ENSMUSG00000144212.1"; transcript_id "ENSMUST00000281068.1"; gene_type "lncRNA"; gene_name "ENSMUSG00000144212"; transcript_type "lncRNA"; transcript_name "ENSMUST00000281068"; exon_number 4; exon_id "ENSMUSE00001557057.1"; level 2; tag "basic"; tag "TAGENE";
chr8	HAVANA	exon	20721121	20721240	0	+	.	gene_id "ENSMUSG00000144212.1"; transcript_id "ENSMUST00000281084.1"; gene_type "lncRNA"; gene_name "ENSMUSG00000144212"; transcript_type "lncRNA"; transcript_name "ENSMUST00000281084"; exon_number 3; exon_id "ENSMUSE00001557057.1"; level 2; tag "TAGENE";
chr8	HAVANA	exon	20721121	20721240	0	+	.	gene_id "ENSMUSG00000144212.1"; transcript_id "ENSMUST00000281077.1"; gene_type "lncRNA"; gene_name "ENSMUSG00000144212"; transcript_type "lncRNA"; transcript_name "ENSMUST00000281077"; exon_number 4; exon_id "ENSMUSE00001557057.1"; level 2; tag "TAGENE";
chr8	HAVANA	exon	20721121	20721240	0	+	.	gene_id "ENSMUSG00000144212.1"; transcript_id "ENSMUST00000281093.1"; gene_type "lncRNA"; gene_name "ENSMUSG00000144212"; transcript_type "lncRNA"; transcript_name "ENSMUST00000281093"; exon_number 3; exon_id "ENSMUSE00001557057.1"; level 2; tag "TAGENE";
chr8	HAVANA	exon	20721121	20721240	0	+	.	gene_id "ENSMUSG00000144212.1"; transcript_id "ENSMUST00000281083.1"; gene_type "lncRNA"; gene_name "ENSMUSG00000144212"; transcript_type "lncRNA"; transcript_name "ENSMUST00000281083"; exon_number 4; exon_id "ENSMUSE00001557057.1"; level 2; tag "basic"; tag "TAGENE";
chr8	HAVANA	exon	20721121	20721240	0	+	.	gene_id "ENSMUSG00000144212.1"; transcript_id "ENSMUST00000281078.1"; gene_type "lncRNA"; gene_name "ENSMUSG00000144212"; transcript_type "lncRNA"; transcript_name "ENSMUST00000281078"; exon_number 4; exon_id "ENSMUSE00001557057.1"; level 2; tag "TAGENE";
chr8	HAVANA	exon	20721121	20721240	0	+	.	gene_id "ENSMUSG00000144212.1"; transcript_id "ENSMUST00000281085.1"; gene_type "lncRNA"; gene_name "ENSMUSG00000144212"; transcript_type "lncRNA"; transcript_name "ENSMUST00000281085"; exon_number 4; exon_id "ENSMUSE00001557057.1"; level 2; tag "TAGENE";
chr8	HAVANA	exon	20721121	20721240	0	+	.	gene_id "ENSMUSG00000144212.1"; transcript_id "ENSMUST00000281108.1"; gene_type "lncRNA"; gene_name "ENSMUSG00000144212"; transcript_type "lncRNA"; transcript_name "ENSMUST00000281108"; exon_number 4; exon_id "ENSMUSE00001557057.1"; level 2; tag "TAGENE";
chr8	HAVANA	exon	20721121	20721240	0	+	.	gene_id "ENSMUSG00000144212.1"; transcript_id "ENSMUST00000281072.1"; gene_type "lncRNA"; gene_name "ENSMUSG00000144212"; transcript_type "lncRNA"; transcript_name "ENSMUST00000281072"; exon_number 3; exon_id "ENSMUSE00001557057.1"; level 2; tag "TAGENE";
chr8	HAVANA	exon	20721121	20721240	0	+	.	gene_id "ENSMUSG00000144212.1"; transcript_id "ENSMUST00000281070.1"; gene_type "lncRNA"; gene_name "ENSMUSG00000144212"; transcript_type "lncRNA"; transcript_name "ENSMUST00000281070"; exon_number 4; exon_id "ENSMUSE00001557057.1"; level 2; tag "TAGENE";
chr8	HAVANA	exon	20721121	20721240	0	+	.	gene_id "ENSMUSG00000144212.1"; transcript_id "ENSMUST00000281069.1"; gene_type "lncRNA"; gene_name "ENSMUSG00000144212"; transcript_type "lncRNA"; transcript_name "ENSMUST00000281069"; exon_number 4; exon_id "ENSMUSE00001557057.1"; level 2; tag "TAGENE";
chr8	HAVANA	exon	20721121	20721240	0	+	.	gene_id "ENSMUSG00000144212.1"; transcript_id "ENSMUST00000281080.1"; gene_type "lncRNA"; gene_name "ENSMUSG00000144212"; transcript_type "lncRNA"; transcript_name "ENSMUST00000281080"; exon_number 5; exon_id "ENSMUSE00001557057.1"; level 2; tag "TAGENE";
chr8	HAVANA	exon	20721121	20721240	0	+	.	gene_id "ENSMUSG00000144212.1"; transcript_id "ENSMUST00000281096.1"; gene_type "lncRNA"; gene_name "ENSMUSG00000144212"; transcript_type "lncRNA"; transcript_name "ENSMUST00000281096"; exon_number 4; exon_id "ENSMUSE00001557057.1"; level 2; tag "basic"; tag "TAGENE";
chr8	HAVANA	exon	20721121	20721240	0	+	.	gene_id "ENSMUSG00000144212.1"; transcript_id "ENSMUST00000281094.1"; gene_type "lncRNA"; gene_name "ENSMUSG00000144212"; transcript_type "lncRNA"; transcript_name "ENSMUST00000281094"; exon_number 5; exon_id "ENSMUSE00001557057.1"; level 2; tag "TAGENE";
chr8	HAVANA	exon	20721121	20721240	0	+	.	gene_id "ENSMUSG00000144212.1"; transcript_id "ENSMUST00000281086.1"; gene_type "lncRNA"; gene_name "ENSMUSG00000144212"; transcript_type "lncRNA"; transcript_name "ENSMUST00000281086"; exon_number 4; exon_id "ENSMUSE00001557057.1"; level 2; tag "TAGENE";
chr8	HAVANA	exon	20721121	20721240	0	+	.	gene_id "ENSMUSG00000144212.1"; transcript_id "ENSMUST00000281097.1"; gene_type "lncRNA"; gene_name "ENSMUSG00000144212"; transcript_type "lncRNA"; transcript_name "ENSMUST00000281097"; exon_number 4; exon_id "ENSMUSE00001557057.1"; level 2; tag "TAGENE";
chr8	HAVANA	exon	20721121	20721240	0	+	.	gene_id "ENSMUSG00000144212.1"; transcript_id "ENSMUST00000281095.1"; gene_type "lncRNA"; gene_name "ENSMUSG00000144212"; transcript_type "lncRNA"; transcript_name "ENSMUST00000281095"; exon_number 6; exon_id "ENSMUSE00001557057.1"; level 2; tag "basic"; tag "TAGENE";
chr8	HAVANA	exon	20721121	20721240	0	+	.	gene_id "ENSMUSG00000144212.1"; transcript_id "ENSMUST00000281066.1"; gene_type "lncRNA"; gene_name "ENSMUSG00000144212"; transcript_type "lncRNA"; transcript_name "ENSMUST00000281066"; exon_number 4; exon_id "ENSMUSE00001557057.1"; level 2; tag "Ensembl_canonical"; tag "GENCODE_Primary"; tag "TAGENE";
chr8	HAVANA	exon	20721121	20721240	0	+	.	gene_id "ENSMUSG00000144212.1"; transcript_id "ENSMUST00000281073.1"; gene_type "lncRNA"; gene_name "ENSMUSG00000144212"; transcript_type "lncRNA"; transcript_name "ENSMUST00000281073"; exon_number 4; exon_id "ENSMUSE00001557057.1"; level 2; tag "TAGENE";
chr8	HAVANA	exon	20721121	20721240	0	+	.	gene_id "ENSMUSG00000144212.1"; transcript_id "ENSMUST00000281087.1"; gene_type "lncRNA"; gene_name "ENSMUSG00000144212"; transcript_type "lncRNA"; transcript_name "ENSMUST00000281087"; exon_number 4; exon_id "ENSMUSE00001557057.1"; level 2; tag "TAGENE";
chr8	HAVANA	exon	20721121	20721240	0	+	.	gene_id "ENSMUSG00000144212.1"; transcript_id "ENSMUST00000281110.1"; gene_type "lncRNA"; gene_name "ENSMUSG00000144212"; transcript_type "lncRNA"; transcript_name "ENSMUST00000281110"; exon_number 4; exon_id "ENSMUSE00001557057.1"; level 2; tag "TAGENE";
chr8	HAVANA	exon	20721121	20721240	0	+	.	gene_id "ENSMUSG00000144212.1"; transcript_id "ENSMUST00000281089.1"; gene_type "lncRNA"; gene_name "ENSMUSG00000144212"; transcript_type "lncRNA"; transcript_name "ENSMUST00000281089"; exon_number 4; exon_id "ENSMUSE00001557057.1"; level 2; tag "TAGENE";
chr8	HAVANA	exon	20721121	20721240	0	+	.	gene_id "ENSMUSG00000144212.1"; transcript_id "ENSMUST00000281099.1"; gene_type "lncRNA"; gene_name "ENSMUSG00000144212"; transcript_type "lncRNA"; transcript_name "ENSMUST00000281099"; exon_number 4; exon_id "ENSMUSE00001557057.1"; level 2; tag "TAGENE";
chr8	HAVANA	exon	20721121	20721240	0	+	.	gene_id "ENSMUSG00000144212.1"; transcript_id "ENSMUST00000281088.1"; gene_type "lncRNA"; gene_name "ENSMUSG00000144212"; transcript_type "lncRNA"; transcript_name "ENSMUST00000281088"; exon_number 4; exon_id "ENSMUSE00001557057.1"; level 2; tag "TAGENE";
chr8	HAVANA	exon	20721121	20721240	0	+	.	gene_id "ENSMUSG00000144212.1"; transcript_id "ENSMUST00000281074.1"; gene_type "lncRNA"; gene_name "ENSMUSG00000144212"; transcript_type "lncRNA"; transcript_name "ENSMUST00000281074"; exon_number 4; exon_id "ENSMUSE00001557057.1"; level 2; tag "basic"; tag "TAGENE";
chr8	HAVANA	exon	20721121	20721240	0	+	.	gene_id "ENSMUSG00000144212.1"; transcript_id "ENSMUST00000281090.1"; gene_type "lncRNA"; gene_name "ENSMUSG00000144212"; transcript_type "lncRNA"; transcript_name "ENSMUST00000281090"; exon_number 3; exon_id "ENSMUSE00001557057.1"; level 2; tag "TAGENE";
chr8	HAVANA	exon	20721121	20721240	0	+	.	gene_id "ENSMUSG00000144212.1"; transcript_id "ENSMUST00000281079.1"; gene_type "lncRNA"; gene_name "ENSMUSG00000144212"; transcript_type "lncRNA"; transcript_name "ENSMUST00000281079"; exon_number 4; exon_id "ENSMUSE00001557057.1"; level 2; tag "TAGENE";
chr8	HAVANA	exon	20721121	20721240	0	+	.	gene_id "ENSMUSG00000144212.1"; transcript_id "ENSMUST00000281081.1"; gene_type "lncRNA"; gene_name "ENSMUSG00000144212"; transcript_type "lncRNA"; transcript_name "ENSMUST00000281081"; exon_number 3; exon_id "ENSMUSE00001557057.1"; level 2; tag "TAGENE";
chr8	HAVANA	exon	20721121	20721240	0	+	.	gene_id "ENSMUSG00000144212.1"; transcript_id "ENSMUST00000281100.1"; gene_type "lncRNA"; gene_name "ENSMUSG00000144212"; transcript_type "lncRNA"; transcript_name "ENSMUST00000281100"; exon_number 4; exon_id "ENSMUSE00001557057.1"; level 2; tag "TAGENE";
chr8	HAVANA	exon	20721121	20721240	0	+	.	gene_id "ENSMUSG00000144212.1"; transcript_id "ENSMUST00000281104.1"; gene_type "lncRNA"; gene_name "ENSMUSG00000144212"; transcript_type "lncRNA"; transcript_name "ENSMUST00000281104"; exon_number 5; exon_id "ENSMUSE00001557057.1"; level 2; tag "basic"; tag "TAGENE";
chr8	HAVANA	exon	20721121	20721240	0	+	.	gene_id "ENSMUSG00000144212.1"; transcript_id "ENSMUST00000281098.1"; gene_type "lncRNA"; gene_name "ENSMUSG00000144212"; transcript_type "lncRNA"; transcript_name "ENSMUST00000281098"; exon_number 4; exon_id "ENSMUSE00001557057.1"; level 2; tag "TAGENE";
chr8	HAVANA	exon	20721121	20721240	0	+	.	gene_id "ENSMUSG00000144212.1"; transcript_id "ENSMUST00000281105.1"; gene_type "lncRNA"; gene_name "ENSMUSG00000144212"; transcript_type "lncRNA"; transcript_name "ENSMUST00000281105"; exon_number 5; exon_id "ENSMUSE00001557057.1"; level 2; tag "TAGENE";
chr8	HAVANA	exon	20721121	20721240	0	+	.	gene_id "ENSMUSG00000144212.1"; transcript_id "ENSMUST00000281075.1"; gene_type "lncRNA"; gene_name "ENSMUSG00000144212"; transcript_type "lncRNA"; transcript_name "ENSMUST00000281075"; exon_number 4; exon_id "ENSMUSE00001557057.1"; level 2; tag "basic"; tag "TAGENE";
chr8	HAVANA	exon	20721121	20721240	0	+	.	gene_id "ENSMUSG00000144212.1"; transcript_id "ENSMUST00000281102.1"; gene_type "lncRNA"; gene_name "ENSMUSG00000144212"; transcript_type "lncRNA"; transcript_name "ENSMUST00000281102"; exon_number 5; exon_id "ENSMUSE00001557057.1"; level 2; tag "basic"; tag "TAGENE";
chr8	HAVANA	exon	20721121	20721240	0	+	.	gene_id "ENSMUSG00000144212.1"; transcript_id "ENSMUST00000281106.1"; gene_type "lncRNA"; gene_name "ENSMUSG00000144212"; transcript_type "lncRNA"; transcript_name "ENSMUST00000281106"; exon_number 4; exon_id "ENSMUSE00001557057.1"; level 2; tag "TAGENE";
chr8	HAVANA	exon	20721121	20721240	0	+	.	gene_id "ENSMUSG00000144212.1"; transcript_id "ENSMUST00000281082.1"; gene_type "lncRNA"; gene_name "ENSMUSG00000144212"; transcript_type "lncRNA"; transcript_name "ENSMUST00000281082"; exon_number 4; exon_id "ENSMUSE00001557057.1"; level 2; tag "TAGENE";
chr8	HAVANA	exon	20721121	20721240	0	+	.	gene_id "ENSMUSG00000144212.1"; transcript_id "ENSMUST00000281076.1"; gene_type "lncRNA"; gene_name "ENSMUSG00000144212"; transcript_type "lncRNA"; transcript_name "ENSMUST00000281076"; exon_number 4; exon_id "ENSMUSE00001557057.1"; level 2; tag "basic"; tag "TAGENE";
chr8	HAVANA	exon	20721121	20721240	0	+	.	gene_id "ENSMUSG00000144212.1"; transcript_id "ENSMUST00000281103.1"; gene_type "lncRNA"; gene_name "ENSMUSG00000144212"; transcript_type "lncRNA"; transcript_name "ENSMUST00000281103"; exon_number 4; exon_id "ENSMUSE00001557057.1"; level 2; tag "TAGENE";
chr8	HAVANA	exon	20721121	20721240	0	+	.	gene_id "ENSMUSG00000144212.1"; transcript_id "ENSMUST00000281133.1"; gene_type "lncRNA"; gene_name "ENSMUSG00000144212"; transcript_type "lncRNA"; transcript_name "ENSMUST00000281133"; exon_number 3; exon_id "ENSMUSE00001557057.1"; level 2; tag "TAGENE";
chr8	HAVANA	exon	20721121	20721240	0	+	.	gene_id "ENSMUSG00000096401.3"; transcript_id "ENSMUST00000096485.6"; gene_type "transcribed_unprocessed_pseudogene"; gene_name "Gm21811"; transcript_type "transcribed_unprocessed_pseudogene"; transcript_name "Gm21811-201"; exon_number 3; exon_id "ENSMUSE00000985225.3"; level 2; transcript_support_level "NA"; mgi_id "MGI:5433975"; ont "PGO:0000005"; ont "PGO:0000019"; tag "basic"; tag "Ensembl_canonical"; tag "GENCODE_Primary"; havana_gene "OTTMUSG00000047920.1"; havana_transcript "OTTMUST00000123232.1";
chr8	HAVANA	exon	20721121	20721358	0	+	.	gene_id "ENSMUSG00000144212.1"; transcript_id "ENSMUST00000281115.1"; gene_type "lncRNA"; gene_name "ENSMUSG00000144212"; transcript_type "lncRNA"; transcript_name "ENSMUST00000281115"; exon_number 3; exon_id "ENSMUSE00001557095.1"; level 2; tag "TAGENE";
chr8	HAVANA	exon	20721121	20721478	0	+	.	gene_id "ENSMUSG00000144212.1"; transcript_id "ENSMUST00000281114.1"; gene_type "lncRNA"; gene_name "ENSMUSG00000144212"; transcript_type "lncRNA"; transcript_name "ENSMUST00000281114"; exon_number 4; exon_id "ENSMUSE00001557122.1"; level 2; tag "TAGENE";
chr8	HAVANA	exon	20721121	20721482	0	+	.	gene_id "ENSMUSG00000144212.1"; transcript_id "ENSMUST00000281113.1"; gene_type "lncRNA"; gene_name "ENSMUSG00000144212"; transcript_type "lncRNA"; transcript_name "ENSMUST00000281113"; exon_number 5; exon_id "ENSMUSE00001557065.1"; level 2; tag "TAGENE";
chr8	HAVANA	exon	20721121	20721516	0	+	.	gene_id "ENSMUSG00000144212.1"; transcript_id "ENSMUST00000281112.1"; gene_type "lncRNA"; gene_name "ENSMUSG00000144212"; transcript_type "lncRNA"; transcript_name "ENSMUST00000281112"; exon_number 4; exon_id "ENSMUSE00001557036.1"; level 2; tag "TAGENE";
chr8	HAVANA	exon	20721121	20722488	0	+	.	gene_id "ENSMUSG00000144212.1"; transcript_id "ENSMUST00000281111.1"; gene_type "lncRNA"; gene_name "ENSMUSG00000144212"; transcript_type "lncRNA"; transcript_name "ENSMUST00000281111"; exon_number 4; exon_id "ENSMUSE00001557094.1"; level 2; tag "basic"; tag "TAGENE";
chr8	HAVANA	exon	20721121	20722589	0	+	.	gene_id "ENSMUSG00000144212.1"; transcript_id "ENSMUST00000281109.1"; gene_type "lncRNA"; gene_name "ENSMUSG00000144212"; transcript_type "lncRNA"; transcript_name "ENSMUST00000281109"; exon_number 4; exon_id "ENSMUSE00001557066.1"; level 2; tag "TAGENE";
chr8	HAVANA	exon	20721121	20722662	0	+	.	gene_id "ENSMUSG00000144212.1"; transcript_id "ENSMUST00000281107.1"; gene_type "lncRNA"; gene_name "ENSMUSG00000144212"; transcript_type "lncRNA"; transcript_name "ENSMUST00000281107"; exon_number 4; exon_id "ENSMUSE00001557047.1"; level 2; tag "TAGENE";
chr8	HAVANA	exon	20722102	20722319	0	+	.	gene_id "ENSMUSG00000144212.1"; transcript_id "ENSMUST00000281091.1"; gene_type "lncRNA"; gene_name "ENSMUSG00000144212"; transcript_type "lncRNA"; transcript_name "ENSMUST00000281091"; exon_number 5; exon_id "ENSMUSE00001557158.1"; level 2; tag "TAGENE";
chr8	HAVANA	exon	20722102	20722319	0	+	.	gene_id "ENSMUSG00000144212.1"; transcript_id "ENSMUST00000281093.1"; gene_type "lncRNA"; gene_name "ENSMUSG00000144212"; transcript_type "lncRNA"; transcript_name "ENSMUST00000281093"; exon_number 4; exon_id "ENSMUSE00001557158.1"; level 2; tag "TAGENE";
chr8	HAVANA	exon	20722102	20722319	0	+	.	gene_id "ENSMUSG00000144212.1"; transcript_id "ENSMUST00000281085.1"; gene_type "lncRNA"; gene_name "ENSMUSG00000144212"; transcript_type "lncRNA"; transcript_name "ENSMUST00000281085"; exon_number 5; exon_id "ENSMUSE00001557158.1"; level 2; tag "TAGENE";
chr8	HAVANA	exon	20722102	20722319	0	+	.	gene_id "ENSMUSG00000144212.1"; transcript_id "ENSMUST00000281089.1"; gene_type "lncRNA"; gene_name "ENSMUSG00000144212"; transcript_type "lncRNA"; transcript_name "ENSMUST00000281089"; exon_number 5; exon_id "ENSMUSE00001557158.1"; level 2; tag "TAGENE";
chr8	HAVANA	exon	20722102	20722319	0	+	.	gene_id "ENSMUSG00000144212.1"; transcript_id "ENSMUST00000281099.1"; gene_type "lncRNA"; gene_name "ENSMUSG00000144212"; transcript_type "lncRNA"; transcript_name "ENSMUST00000281099"; exon_number 5; exon_id "ENSMUSE00001557158.1"; level 2; tag "TAGENE";
chr8	HAVANA	exon	20722102	20722319	0	+	.	gene_id "ENSMUSG00000144212.1"; transcript_id "ENSMUST00000281074.1"; gene_type "lncRNA"; gene_name "ENSMUSG00000144212"; transcript_type "lncRNA"; transcript_name "ENSMUST00000281074"; exon_number 5; exon_id "ENSMUSE00001557158.1"; level 2; tag "basic"; tag "TAGENE";
chr8	HAVANA	exon	20722102	20722319	0	+	.	gene_id "ENSMUSG00000144212.1"; transcript_id "ENSMUST00000281081.1"; gene_type "lncRNA"; gene_name "ENSMUSG00000144212"; transcript_type "lncRNA"; transcript_name "ENSMUST00000281081"; exon_number 4; exon_id "ENSMUSE00001557158.1"; level 2; tag "TAGENE";
chr8	HAVANA	exon	20722102	20722319	0	+	.	gene_id "ENSMUSG00000144212.1"; transcript_id "ENSMUST00000281133.1"; gene_type "lncRNA"; gene_name "ENSMUSG00000144212"; transcript_type "lncRNA"; transcript_name "ENSMUST00000281133"; exon_number 4; exon_id "ENSMUSE00001557158.1"; level 2; tag "TAGENE";
chr8	HAVANA	exon	20722102	20722319	0	+	.	gene_id "ENSMUSG00000144212.1"; transcript_id "ENSMUST00000281145.1"; gene_type "lncRNA"; gene_name "ENSMUSG00000144212"; transcript_type "lncRNA"; transcript_name "ENSMUST00000281145"; exon_number 2; exon_id "ENSMUSE00001557158.1"; level 2; tag "TAGENE";
chr8	HAVANA	exon	20722102	20722559	0	+	.	gene_id "ENSMUSG00000144212.1"; transcript_id "ENSMUST00000281110.1"; gene_type "lncRNA"; gene_name "ENSMUSG00000144212"; transcript_type "lncRNA"; transcript_name "ENSMUST00000281110"; exon_number 5; exon_id "ENSMUSE00001557115.1"; level 2; tag "TAGENE";
chr8	HAVANA	exon	20722102	20722589	0	+	.	gene_id "ENSMUSG00000144212.1"; transcript_id "ENSMUST00000281108.1"; gene_type "lncRNA"; gene_name "ENSMUSG00000144212"; transcript_type "lncRNA"; transcript_name "ENSMUST00000281108"; exon_number 5; exon_id "ENSMUSE00001557148.1"; level 2; tag "TAGENE";
chr8	HAVANA	exon	20722102	20723004	0	+	.	gene_id "ENSMUSG00000144212.1"; transcript_id "ENSMUST00000281105.1"; gene_type "lncRNA"; gene_name "ENSMUSG00000144212"; transcript_type "lncRNA"; transcript_name "ENSMUST00000281105"; exon_number 6; exon_id "ENSMUSE00001557031.1"; level 2; tag "TAGENE";
chr8	HAVANA	exon	20722102	20723135	0	+	.	gene_id "ENSMUSG00000144212.1"; transcript_id "ENSMUST00000281104.1"; gene_type "lncRNA"; gene_name "ENSMUSG00000144212"; transcript_type "lncRNA"; transcript_name "ENSMUST00000281104"; exon_number 6; exon_id "ENSMUSE00001557045.1"; level 2; tag "basic"; tag "TAGENE";
chr8	HAVANA	exon	20722102	20724192	0	+	.	gene_id "ENSMUSG00000144212.1"; transcript_id "ENSMUST00000281088.1"; gene_type "lncRNA"; gene_name "ENSMUSG00000144212"; transcript_type "lncRNA"; transcript_name "ENSMUST00000281088"; exon_number 5; exon_id "ENSMUSE00001557055.1"; level 2; tag "TAGENE";
chr8	HAVANA	exon	20722883	20722945	0	+	.	gene_id "ENSMUSG00000144212.1"; transcript_id "ENSMUST00000281106.1"; gene_type "lncRNA"; gene_name "ENSMUSG00000144212"; transcript_type "lncRNA"; transcript_name "ENSMUST00000281106"; exon_number 5; exon_id "ENSMUSE00001557111.1"; level 2; tag "TAGENE";
chr8	HAVANA	exon	20723150	20723208	0	+	.	gene_id "ENSMUSG00000144212.1"; transcript_id "ENSMUST00000281076.1"; gene_type "lncRNA"; gene_name "ENSMUSG00000144212"; transcript_type "lncRNA"; transcript_name "ENSMUST00000281076"; exon_number 5; exon_id "ENSMUSE00001557153.1"; level 2; tag "basic"; tag "TAGENE";
chr8	HAVANA	exon	20723150	20723317	0	+	.	gene_id "ENSMUSG00000144212.1"; transcript_id "ENSMUST00000281074.1"; gene_type "lncRNA"; gene_name "ENSMUSG00000144212"; transcript_type "lncRNA"; transcript_name "ENSMUST00000281074"; exon_number 6; exon_id "ENSMUSE00001557226.1"; level 2; tag "basic"; tag "TAGENE";
chr8	HAVANA	exon	20723150	20723317	0	+	.	gene_id "ENSMUSG00000096401.3"; transcript_id "ENSMUST00000096485.6"; gene_type "transcribed_unprocessed_pseudogene"; gene_name "Gm21811"; transcript_type "transcribed_unprocessed_pseudogene"; transcript_name "Gm21811-201"; exon_number 4; exon_id "ENSMUSE00001071955.3"; level 2; transcript_support_level "NA"; mgi_id "MGI:5433975"; ont "PGO:0000005"; ont "PGO:0000019"; tag "basic"; tag "Ensembl_canonical"; tag "GENCODE_Primary"; havana_gene "OTTMUSG00000047920.1"; havana_transcript "OTTMUST00000123232.1";
chr8	HAVANA	exon	20723150	20723348	0	+	.	gene_id "ENSMUSG00000144212.1"; transcript_id "ENSMUST00000281100.1"; gene_type "lncRNA"; gene_name "ENSMUSG00000144212"; transcript_type "lncRNA"; transcript_name "ENSMUST00000281100"; exon_number 5; exon_id "ENSMUSE00001557242.1"; level 2; tag "TAGENE";
chr8	HAVANA	exon	20723150	20723348	0	+	.	gene_id "ENSMUSG00000144212.1"; transcript_id "ENSMUST00000281101.1"; gene_type "lncRNA"; gene_name "ENSMUSG00000144212"; transcript_type "lncRNA"; transcript_name "ENSMUST00000281101"; exon_number 5; exon_id "ENSMUSE00001557242.1"; level 2; tag "TAGENE";
chr8	HAVANA	exon	20723150	20723348	0	+	.	gene_id "ENSMUSG00000144212.1"; transcript_id "ENSMUST00000281102.1"; gene_type "lncRNA"; gene_name "ENSMUSG00000144212"; transcript_type "lncRNA"; transcript_name "ENSMUST00000281102"; exon_number 6; exon_id "ENSMUSE00001557242.1"; level 2; tag "basic"; tag "TAGENE";
chr8	HAVANA	exon	20723150	20723348	0	+	.	gene_id "ENSMUSG00000144212.1"; transcript_id "ENSMUST00000281145.1"; gene_type "lncRNA"; gene_name "ENSMUSG00000144212"; transcript_type "lncRNA"; transcript_name "ENSMUST00000281145"; exon_number 3; exon_id "ENSMUSE00001557242.1"; level 2; tag "TAGENE";
chr8	HAVANA	exon	20723150	20723358	0	+	.	gene_id "ENSMUSG00000144212.1"; transcript_id "ENSMUST00000281099.1"; gene_type "lncRNA"; gene_name "ENSMUSG00000144212"; transcript_type "lncRNA"; transcript_name "ENSMUST00000281099"; exon_number 6; exon_id "ENSMUSE00001557124.1"; level 2; tag "TAGENE";
chr8	HAVANA	exon	20723150	20723358	0	+	.	gene_id "ENSMUSG00000144212.1"; transcript_id "ENSMUST00000281103.1"; gene_type "lncRNA"; gene_name "ENSMUSG00000144212"; transcript_type "lncRNA"; transcript_name "ENSMUST00000281103"; exon_number 5; exon_id "ENSMUSE00001557124.1"; level 2; tag "TAGENE";
chr8	HAVANA	exon	20723150	20723560	0	+	.	gene_id "ENSMUSG00000144212.1"; transcript_id "ENSMUST00000281091.1"; gene_type "lncRNA"; gene_name "ENSMUSG00000144212"; transcript_type "lncRNA"; transcript_name "ENSMUST00000281091"; exon_number 6; exon_id "ENSMUSE00001557116.1"; level 2; tag "TAGENE";
chr8	HAVANA	exon	20723150	20723560	0	+	.	gene_id "ENSMUSG00000144212.1"; transcript_id "ENSMUST00000281096.1"; gene_type "lncRNA"; gene_name "ENSMUSG00000144212"; transcript_type "lncRNA"; transcript_name "ENSMUST00000281096"; exon_number 5; exon_id "ENSMUSE00001557116.1"; level 2; tag "basic"; tag "TAGENE";
chr8	HAVANA	exon	20723150	20723560	0	+	.	gene_id "ENSMUSG00000144212.1"; transcript_id "ENSMUST00000281097.1"; gene_type "lncRNA"; gene_name "ENSMUSG00000144212"; transcript_type "lncRNA"; transcript_name "ENSMUST00000281097"; exon_number 5; exon_id "ENSMUSE00001557116.1"; level 2; tag "TAGENE";
chr8	HAVANA	exon	20723150	20723622	0	+	.	gene_id "ENSMUSG00000144212.1"; transcript_id "ENSMUST00000281094.1"; gene_type "lncRNA"; gene_name "ENSMUSG00000144212"; transcript_type "lncRNA"; transcript_name "ENSMUST00000281094"; exon_number 6; exon_id "ENSMUSE00001557024.1"; level 2; tag "TAGENE";
chr8	HAVANA	exon	20723150	20723625	0	+	.	gene_id "ENSMUSG00000144212.1"; transcript_id "ENSMUST00000281095.1"; gene_type "lncRNA"; gene_name "ENSMUSG00000144212"; transcript_type "lncRNA"; transcript_name "ENSMUST00000281095"; exon_number 7; exon_id "ENSMUSE00001557049.1"; level 2; tag "basic"; tag "TAGENE";
chr8	HAVANA	exon	20723150	20723625	0	+	.	gene_id "ENSMUSG00000144212.1"; transcript_id "ENSMUST00000281098.1"; gene_type "lncRNA"; gene_name "ENSMUSG00000144212"; transcript_type "lncRNA"; transcript_name "ENSMUST00000281098"; exon_number 5; exon_id "ENSMUSE00001557049.1"; level 2; tag "TAGENE";
chr8	HAVANA	exon	20723150	20723629	0	+	.	gene_id "ENSMUSG00000144212.1"; transcript_id "ENSMUST00000281093.1"; gene_type "lncRNA"; gene_name "ENSMUSG00000144212"; transcript_type "lncRNA"; transcript_name "ENSMUST00000281093"; exon_number 5; exon_id "ENSMUSE00001557164.1"; level 2; tag "TAGENE";
chr8	HAVANA	exon	20723150	20723708	0	+	.	gene_id "ENSMUSG00000144212.1"; transcript_id "ENSMUST00000281092.1"; gene_type "lncRNA"; gene_name "ENSMUSG00000144212"; transcript_type "lncRNA"; transcript_name "ENSMUST00000281092"; exon_number 5; exon_id "ENSMUSE00001557061.1"; level 2; tag "basic"; tag "TAGENE";
chr8	HAVANA	exon	20723150	20723719	0	+	.	gene_id "ENSMUSG00000144212.1"; transcript_id "ENSMUST00000281075.1"; gene_type "lncRNA"; gene_name "ENSMUSG00000144212"; transcript_type "lncRNA"; transcript_name "ENSMUST00000281075"; exon_number 5; exon_id "ENSMUSE00001557182.1"; level 2; tag "basic"; tag "TAGENE";
chr8	HAVANA	exon	20723150	20723719	0	+	.	gene_id "ENSMUSG00000144212.1"; transcript_id "ENSMUST00000281133.1"; gene_type "lncRNA"; gene_name "ENSMUSG00000144212"; transcript_type "lncRNA"; transcript_name "ENSMUST00000281133"; exon_number 5; exon_id "ENSMUSE00001557182.1"; level 2; tag "TAGENE";
chr8	HAVANA	exon	20723150	20724151	0	+	.	gene_id "ENSMUSG00000144212.1"; transcript_id "ENSMUST00000281089.1"; gene_type "lncRNA"; gene_name "ENSMUSG00000144212"; transcript_type "lncRNA"; transcript_name "ENSMUST00000281089"; exon_number 6; exon_id "ENSMUSE00001557258.1"; level 2; tag "TAGENE";
chr8	HAVANA	exon	20723150	20724151	0	+	.	gene_id "ENSMUSG00000144212.1"; transcript_id "ENSMUST00000281090.1"; gene_type "lncRNA"; gene_name "ENSMUSG00000144212"; transcript_type "lncRNA"; transcript_name "ENSMUST00000281090"; exon_number 4; exon_id "ENSMUSE00001557258.1"; level 2; tag "TAGENE";
chr8	HAVANA	exon	20723150	20724151	0	+	.	gene_id "ENSMUSG00000144212.1"; transcript_id "ENSMUST00000281140.1"; gene_type "lncRNA"; gene_name "ENSMUSG00000144212"; transcript_type "lncRNA"; transcript_name "ENSMUST00000281140"; exon_number 2; exon_id "ENSMUSE00001557258.1"; level 2; tag "TAGENE";
chr8	HAVANA	exon	20723150	20724185	0	+	.	gene_id "ENSMUSG00000144212.1"; transcript_id "ENSMUST00000281084.1"; gene_type "lncRNA"; gene_name "ENSMUSG00000144212"; transcript_type "lncRNA"; transcript_name "ENSMUST00000281084"; exon_number 4; exon_id "ENSMUSE00001557209.1"; level 2; tag "TAGENE";
chr8	HAVANA	exon	20723150	20724192	0	+	.	gene_id "ENSMUSG00000144212.1"; transcript_id "ENSMUST00000281083.1"; gene_type "lncRNA"; gene_name "ENSMUSG00000144212"; transcript_type "lncRNA"; transcript_name "ENSMUST00000281083"; exon_number 5; exon_id "ENSMUSE00001557046.1"; level 2; tag "basic"; tag "TAGENE";
chr8	HAVANA	exon	20723150	20724192	0	+	.	gene_id "ENSMUSG00000144212.1"; transcript_id "ENSMUST00000281085.1"; gene_type "lncRNA"; gene_name "ENSMUSG00000144212"; transcript_type "lncRNA"; transcript_name "ENSMUST00000281085"; exon_number 6; exon_id "ENSMUSE00001557046.1"; level 2; tag "TAGENE";
chr8	HAVANA	exon	20723150	20724192	0	+	.	gene_id "ENSMUSG00000144212.1"; transcript_id "ENSMUST00000281086.1"; gene_type "lncRNA"; gene_name "ENSMUSG00000144212"; transcript_type "lncRNA"; transcript_name "ENSMUST00000281086"; exon_number 5; exon_id "ENSMUSE00001557046.1"; level 2; tag "TAGENE";
chr8	HAVANA	exon	20723150	20724192	0	+	.	gene_id "ENSMUSG00000144212.1"; transcript_id "ENSMUST00000281087.1"; gene_type "lncRNA"; gene_name "ENSMUSG00000144212"; transcript_type "lncRNA"; transcript_name "ENSMUST00000281087"; exon_number 5; exon_id "ENSMUSE00001557046.1"; level 2; tag "TAGENE";
chr8	HAVANA	exon	20723150	20724489	0	+	.	gene_id "ENSMUSG00000144212.1"; transcript_id "ENSMUST00000281080.1"; gene_type "lncRNA"; gene_name "ENSMUSG00000144212"; transcript_type "lncRNA"; transcript_name "ENSMUST00000281080"; exon_number 6; exon_id "ENSMUSE00001557078.1"; level 2; tag "TAGENE";
chr8	HAVANA	exon	20723150	20724489	0	+	.	gene_id "ENSMUSG00000144212.1"; transcript_id "ENSMUST00000281081.1"; gene_type "lncRNA"; gene_name "ENSMUSG00000144212"; transcript_type "lncRNA"; transcript_name "ENSMUST00000281081"; exon_number 5; exon_id "ENSMUSE00001557078.1"; level 2; tag "TAGENE";
chr8	HAVANA	exon	20723150	20724934	0	+	.	gene_id "ENSMUSG00000144212.1"; transcript_id "ENSMUST00000281079.1"; gene_type "lncRNA"; gene_name "ENSMUSG00000144212"; transcript_type "lncRNA"; transcript_name "ENSMUST00000281079"; exon_number 5; exon_id "ENSMUSE00001557088.1"; level 2; tag "TAGENE";
chr8	HAVANA	exon	20723150	20725113	0	+	.	gene_id "ENSMUSG00000144212.1"; transcript_id "ENSMUST00000281078.1"; gene_type "lncRNA"; gene_name "ENSMUSG00000144212"; transcript_type "lncRNA"; transcript_name "ENSMUST00000281078"; exon_number 5; exon_id "ENSMUSE00001557252.1"; level 2; tag "TAGENE";
chr8	HAVANA	exon	20723150	20726467	0	+	.	gene_id "ENSMUSG00000144212.1"; transcript_id "ENSMUST00000281077.1"; gene_type "lncRNA"; gene_name "ENSMUSG00000144212"; transcript_type "lncRNA"; transcript_name "ENSMUST00000281077"; exon_number 5; exon_id "ENSMUSE00001557166.1"; level 2; tag "TAGENE";
chr8	HAVANA	exon	20723150	20727549	0	+	.	gene_id "ENSMUSG00000144212.1"; transcript_id "ENSMUST00000281068.1"; gene_type "lncRNA"; gene_name "ENSMUSG00000144212"; transcript_type "lncRNA"; transcript_name "ENSMUST00000281068"; exon_number 5; exon_id "ENSMUSE00001557032.1"; level 2; tag "basic"; tag "TAGENE";
chr8	HAVANA	exon	20723160	20724489	0	+	.	gene_id "ENSMUSG00000144212.1"; transcript_id "ENSMUST00000281082.1"; gene_type "lncRNA"; gene_name "ENSMUSG00000144212"; transcript_type "lncRNA"; transcript_name "ENSMUST00000281082"; exon_number 5; exon_id "ENSMUSE00001557207.1"; level 2; tag "TAGENE";
chr8	HAVANA	exon	20727082	20727266	0	+	.	gene_id "ENSMUSG00000096401.3"; transcript_id "ENSMUST00000096485.6"; gene_type "transcribed_unprocessed_pseudogene"; gene_name "Gm21811"; transcript_type "transcribed_unprocessed_pseudogene"; transcript_name "Gm21811-201"; exon_number 5; exon_id "ENSMUSE00000886707.4"; level 2; transcript_support_level "NA"; mgi_id "MGI:5433975"; ont "PGO:0000005"; ont "PGO:0000019"; tag "basic"; tag "Ensembl_canonical"; tag "GENCODE_Primary"; havana_gene "OTTMUSG00000047920.1"; havana_transcript "OTTMUST00000123232.1";
chr8	HAVANA	exon	20727082	20727545	0	+	.	gene_id "ENSMUSG00000144212.1"; transcript_id "ENSMUST00000281076.1"; gene_type "lncRNA"; gene_name "ENSMUSG00000144212"; transcript_type "lncRNA"; transcript_name "ENSMUST00000281076"; exon_number 6; exon_id "ENSMUSE00001557244.1"; level 2; tag "basic"; tag "TAGENE";
chr8	HAVANA	exon	20727082	20727549	0	+	.	gene_id "ENSMUSG00000144212.1"; transcript_id "ENSMUST00000281075.1"; gene_type "lncRNA"; gene_name "ENSMUSG00000144212"; transcript_type "lncRNA"; transcript_name "ENSMUST00000281075"; exon_number 6; exon_id "ENSMUSE00001557215.1"; level 2; tag "basic"; tag "TAGENE";
chr8	HAVANA	exon	20727082	20727549	0	+	.	gene_id "ENSMUSG00000144212.1"; transcript_id "ENSMUST00000281133.1"; gene_type "lncRNA"; gene_name "ENSMUSG00000144212"; transcript_type "lncRNA"; transcript_name "ENSMUST00000281133"; exon_number 6; exon_id "ENSMUSE00001557215.1"; level 2; tag "TAGENE";
chr8	HAVANA	exon	20727082	20727554	0	+	.	gene_id "ENSMUSG00000144212.1"; transcript_id "ENSMUST00000281071.1"; gene_type "lncRNA"; gene_name "ENSMUSG00000144212"; transcript_type "lncRNA"; transcript_name "ENSMUST00000281071"; exon_number 2; exon_id "ENSMUSE00001557125.1"; level 2; tag "TAGENE";
chr8	HAVANA	exon	20727082	20727554	0	+	.	gene_id "ENSMUSG00000144212.1"; transcript_id "ENSMUST00000281072.1"; gene_type "lncRNA"; gene_name "ENSMUSG00000144212"; transcript_type "lncRNA"; transcript_name "ENSMUST00000281072"; exon_number 4; exon_id "ENSMUSE00001557125.1"; level 2; tag "TAGENE";
chr8	HAVANA	exon	20727082	20727555	0	+	.	gene_id "ENSMUSG00000144212.1"; transcript_id "ENSMUST00000281073.1"; gene_type "lncRNA"; gene_name "ENSMUSG00000144212"; transcript_type "lncRNA"; transcript_name "ENSMUST00000281073"; exon_number 5; exon_id "ENSMUSE00001557063.1"; level 2; tag "TAGENE";
chr8	HAVANA	exon	20727082	20727561	0	+	.	gene_id "ENSMUSG00000144212.1"; transcript_id "ENSMUST00000281074.1"; gene_type "lncRNA"; gene_name "ENSMUSG00000144212"; transcript_type "lncRNA"; transcript_name "ENSMUST00000281074"; exon_number 7; exon_id "ENSMUSE00001557131.1"; level 2; tag "basic"; tag "TAGENE";
chr8	HAVANA	exon	20727082	20727576	0	+	.	gene_id "ENSMUSG00000144212.1"; transcript_id "ENSMUST00000281070.1"; gene_type "lncRNA"; gene_name "ENSMUSG00000144212"; transcript_type "lncRNA"; transcript_name "ENSMUST00000281070"; exon_number 5; exon_id "ENSMUSE00001557199.1"; level 2; tag "TAGENE";
chr8	HAVANA	exon	20727082	20727582	0	+	.	gene_id "ENSMUSG00000144212.1"; transcript_id "ENSMUST00000281069.1"; gene_type "lncRNA"; gene_name "ENSMUSG00000144212"; transcript_type "lncRNA"; transcript_name "ENSMUST00000281069"; exon_number 5; exon_id "ENSMUSE00001557232.1"; level 2; tag "TAGENE";
chr8	HAVANA	exon	20727082	20727919	0	+	.	gene_id "ENSMUSG00000144212.1"; transcript_id "ENSMUST00000281066.1"; gene_type "lncRNA"; gene_name "ENSMUSG00000144212"; transcript_type "lncRNA"; transcript_name "ENSMUST00000281066"; exon_number 5; exon_id "ENSMUSE00001557089.1"; level 2; tag "Ensembl_canonical"; tag "GENCODE_Primary"; tag "TAGENE";
chr8	HAVANA	exon	21053876	21054194	0	+	.	gene_id "ENSMUSG00000129243.1"; transcript_id "ENSMUST00000292312.1"; gene_type "lncRNA"; gene_name "ENSMUSG00000129243"; transcript_type "lncRNA"; transcript_name "ENSMUST00000292312"; exon_number 1; exon_id "ENSMUSE00001578778.1"; level 2; tag "basic"; tag "TAGENE";
chr8	ENSEMBL_gcm37	exon	21053876	21054194	0.475469632582002	+	.	gene_id "ENSMUSG00000129243.1"; transcript_id "ENSMUSG00000129243.1_tx_6"; exon_id "chr8_21053876_21054194_+"; exonnum "1"; txlen "879";
chr8	HAVANA	transcript	21053876	21056382	0	+	.	gene_id "ENSMUSG00000129243.1"; transcript_id "ENSMUST00000292312.1"; gene_type "lncRNA"; gene_name "ENSMUSG00000129243"; transcript_type "lncRNA"; transcript_name "ENSMUST00000292312"; level 2; tag "basic"; tag "TAGENE";
chr8	HAVANA	gene	21053876	21227878	0	+	.	gene_id "ENSMUSG00000129243.1"; gene_type "lncRNA"; gene_name "ENSMUSG00000129243"; level 2; tag "overlapping_locus";
chr8	HAVANA	exon	21055279	21055707	0	+	.	gene_id "ENSMUSG00000129243.1"; transcript_id "ENSMUST00000292317.1"; gene_type "lncRNA"; gene_name "ENSMUSG00000129243"; transcript_type "lncRNA"; transcript_name "ENSMUST00000292317"; exon_number 1; exon_id "ENSMUSE00001578782.1"; level 2; tag "TAGENE";
chr8	HAVANA	transcript	21055279	21056367	0	+	.	gene_id "ENSMUSG00000129243.1"; transcript_id "ENSMUST00000292317.1"; gene_type "lncRNA"; gene_name "ENSMUSG00000129243"; transcript_type "lncRNA"; transcript_name "ENSMUST00000292317"; level 2; tag "TAGENE";
chr8	HAVANA	exon	21055428	21055539	0	+	.	gene_id "ENSMUSG00000129243.1"; transcript_id "ENSMUST00000292310.1"; gene_type "lncRNA"; gene_name "ENSMUSG00000129243"; transcript_type "lncRNA"; transcript_name "ENSMUST00000292310"; exon_number 1; exon_id "ENSMUSE00001578770.1"; level 2; tag "TAGENE";
chr8	HAVANA	transcript	21055428	21068190	0	+	.	gene_id "ENSMUSG00000129243.1"; transcript_id "ENSMUST00000292310.1"; gene_type "lncRNA"; gene_name "ENSMUSG00000129243"; transcript_type "lncRNA"; transcript_name "ENSMUST00000292310"; level 2; tag "TAGENE";
chr8	HAVANA	exon	21055431	21055539	0	+	.	gene_id "ENSMUSG00000129243.1"; transcript_id "ENSMUST00000292322.1"; gene_type "lncRNA"; gene_name "ENSMUSG00000129243"; transcript_type "lncRNA"; transcript_name "ENSMUST00000292322"; exon_number 1; exon_id "ENSMUSE00001578774.1"; level 2; tag "TAGENE";
chr8	HAVANA	exon	21055431	21055707	0	+	.	gene_id "ENSMUSG00000129243.1"; transcript_id "ENSMUST00000292311.1"; gene_type "lncRNA"; gene_name "ENSMUSG00000129243"; transcript_type "lncRNA"; transcript_name "ENSMUST00000292311"; exon_number 1; exon_id "ENSMUSE00001578754.1"; level 2; tag "TAGENE";
chr8	HAVANA	transcript	21055431	21056367	0	+	.	gene_id "ENSMUSG00000129243.1"; transcript_id "ENSMUST00000292322.1"; gene_type "lncRNA"; gene_name "ENSMUSG00000129243"; transcript_type "lncRNA"; transcript_name "ENSMUST00000292322"; level 2; tag "TAGENE";
chr8	HAVANA	transcript	21055431	21068192	0	+	.	gene_id "ENSMUSG00000129243.1"; transcript_id "ENSMUST00000292311.1"; gene_type "lncRNA"; gene_name "ENSMUSG00000129243"; transcript_type "lncRNA"; transcript_name "ENSMUST00000292311"; level 2; tag "TAGENE";
chr8	HAVANA	exon	21055433	21055707	0	+	.	gene_id "ENSMUSG00000129243.1"; transcript_id "ENSMUST00000292312.1"; gene_type "lncRNA"; gene_name "ENSMUSG00000129243"; transcript_type "lncRNA"; transcript_name "ENSMUST00000292312"; exon_number 2; exon_id "ENSMUSE00001578777.1"; level 2; tag "basic"; tag "TAGENE";
chr8	ENSEMBL_gcm37	exon	21055433	21055707	0.475469632582002	+	.	gene_id "ENSMUSG00000129243.1"; transcript_id "ENSMUSG00000129243.1_tx_6"; exon_id "chr8_21055433_21055707_+"; exonnum "2"; txlen "879";
chr8	HAVANA	exon	21055638	21055707	0	+	.	gene_id "ENSMUSG00000129243.1"; transcript_id "ENSMUST00000292310.1"; gene_type "lncRNA"; gene_name "ENSMUSG00000129243"; transcript_type "lncRNA"; transcript_name "ENSMUST00000292310"; exon_number 2; exon_id "ENSMUSE00001578780.1"; level 2; tag "TAGENE";
chr8	HAVANA	exon	21055638	21055707	0	+	.	gene_id "ENSMUSG00000129243.1"; transcript_id "ENSMUST00000292322.1"; gene_type "lncRNA"; gene_name "ENSMUSG00000129243"; transcript_type "lncRNA"; transcript_name "ENSMUST00000292322"; exon_number 2; exon_id "ENSMUSE00001578780.1"; level 2; tag "TAGENE";
chr8	sragcm37_mid	exon	21056241	21056315	0.475469632582002	+	.	gene_id "ENSMUSG00000129243.1"; transcript_id "ENSMUSG00000129243.1_tx_6"; exon_id "chr8_21056241_21056315_+"; exonnum "3"; txlen "879";
chr8	HAVANA	exon	21056241	21056367	0	+	.	gene_id "ENSMUSG00000129243.1"; transcript_id "ENSMUST00000292317.1"; gene_type "lncRNA"; gene_name "ENSMUSG00000129243"; transcript_type "lncRNA"; transcript_name "ENSMUST00000292317"; exon_number 2; exon_id "ENSMUSE00001578781.1"; level 2; tag "TAGENE";
chr8	HAVANA	exon	21056241	21056367	0	+	.	gene_id "ENSMUSG00000129243.1"; transcript_id "ENSMUST00000292322.1"; gene_type "lncRNA"; gene_name "ENSMUSG00000129243"; transcript_type "lncRNA"; transcript_name "ENSMUST00000292322"; exon_number 3; exon_id "ENSMUSE00001578781.1"; level 2; tag "TAGENE";
chr8	HAVANA	exon	21056241	21056382	0	+	.	gene_id "ENSMUSG00000129243.1"; transcript_id "ENSMUST00000292312.1"; gene_type "lncRNA"; gene_name "ENSMUSG00000129243"; transcript_type "lncRNA"; transcript_name "ENSMUST00000292312"; exon_number 3; exon_id "ENSMUSE00001578757.1"; level 2; tag "basic"; tag "TAGENE";
chr8	sragcm37_ss	exon	21064494	21064703	0.475469632582002	+	.	gene_id "ENSMUSG00000129243.1"; transcript_id "ENSMUSG00000129243.1_tx_6"; exon_id "chr8_21064494_21064703_+"; exonnum "4"; txlen "879";
chr8	sragcm37_es	exon	21064712	21064914	0.00832340569523292	+	.	gene_id "ENSMUSG00000129243.1"; transcript_id "ENSMUSG00000129243.1_tx_7"; exon_id "chr8_21064712_21064914_+"; exonnum "1"; txlen "729";
chr8	sragcm37_mid	exon	21065893	21066014	0.00832340569523292	+	.	gene_id "ENSMUSG00000129243.1"; transcript_id "ENSMUSG00000129243.1_tx_7"; exon_id "chr8_21065893_21066014_+"; exonnum "2"; txlen "729";
chr8	HAVANA	exon	21065967	21066014	0	+	.	gene_id "ENSMUSG00000129243.1"; transcript_id "ENSMUST00000292315.1"; gene_type "lncRNA"; gene_name "ENSMUSG00000129243"; transcript_type "lncRNA"; transcript_name "ENSMUST00000292315"; exon_number 1; exon_id "ENSMUSE00001578763.1"; level 2; tag "basic"; tag "TAGENE";
chr8	HAVANA	transcript	21065967	21068205	0	+	.	gene_id "ENSMUSG00000129243.1"; transcript_id "ENSMUST00000292315.1"; gene_type "lncRNA"; gene_name "ENSMUSG00000129243"; transcript_type "lncRNA"; transcript_name "ENSMUST00000292315"; level 2; tag "basic"; tag "TAGENE";
chr8	HAVANA	exon	21067213	21067530	0	+	.	gene_id "ENSMUSG00000129243.1"; transcript_id "ENSMUST00000292318.1"; gene_type "lncRNA"; gene_name "ENSMUSG00000129243"; transcript_type "lncRNA"; transcript_name "ENSMUST00000292318"; exon_number 1; exon_id "ENSMUSE00001578762.1"; level 2; tag "TAGENE";
chr8	HAVANA	transcript	21067213	21068205	0	+	.	gene_id "ENSMUSG00000129243.1"; transcript_id "ENSMUST00000292318.1"; gene_type "lncRNA"; gene_name "ENSMUSG00000129243"; transcript_type "lncRNA"; transcript_name "ENSMUST00000292318"; level 2; tag "TAGENE";
chr8	HAVANA	exon	21067238	21067362	0	+	.	gene_id "ENSMUSG00000129243.1"; transcript_id "ENSMUST00000292320.1"; gene_type "lncRNA"; gene_name "ENSMUSG00000129243"; transcript_type "lncRNA"; transcript_name "ENSMUST00000292320"; exon_number 1; exon_id "ENSMUSE00001578779.1"; level 2; tag "TAGENE";
chr8	HAVANA	transcript	21067238	21068192	0	+	.	gene_id "ENSMUSG00000129243.1"; transcript_id "ENSMUST00000292320.1"; gene_type "lncRNA"; gene_name "ENSMUSG00000129243"; transcript_type "lncRNA"; transcript_name "ENSMUST00000292320"; level 2; tag "TAGENE";
chr8	HAVANA	exon	21067256	21067530	0	+	.	gene_id "ENSMUSG00000129243.1"; transcript_id "ENSMUST00000292315.1"; gene_type "lncRNA"; gene_name "ENSMUSG00000129243"; transcript_type "lncRNA"; transcript_name "ENSMUST00000292315"; exon_number 2; exon_id "ENSMUSE00001578764.1"; level 2; tag "basic"; tag "TAGENE";
chr8	ENSEMBL_gcm37	exon	21067256	21067530	0.00832340569523292	+	.	gene_id "ENSMUSG00000129243.1"; transcript_id "ENSMUSG00000129243.1_tx_7"; exon_id "chr8_21067256_21067530_+"; exonnum "3"; txlen "729";
chr8	HAVANA	exon	21067461	21067530	0	+	.	gene_id "ENSMUSG00000129243.1"; transcript_id "ENSMUST00000292320.1"; gene_type "lncRNA"; gene_name "ENSMUSG00000129243"; transcript_type "lncRNA"; transcript_name "ENSMUST00000292320"; exon_number 2; exon_id "ENSMUSE00001578759.1"; level 2; tag "TAGENE";
chr8	HAVANA	exon	21068064	21068190	0	+	.	gene_id "ENSMUSG00000129243.1"; transcript_id "ENSMUST00000292310.1"; gene_type "lncRNA"; gene_name "ENSMUSG00000129243"; transcript_type "lncRNA"; transcript_name "ENSMUST00000292310"; exon_number 3; exon_id "ENSMUSE00001578758.1"; level 2; tag "TAGENE";
chr8	HAVANA	exon	21068064	21068192	0	+	.	gene_id "ENSMUSG00000129243.1"; transcript_id "ENSMUST00000292311.1"; gene_type "lncRNA"; gene_name "ENSMUSG00000129243"; transcript_type "lncRNA"; transcript_name "ENSMUST00000292311"; exon_number 2; exon_id "ENSMUSE00001578768.1"; level 2; tag "TAGENE";
chr8	HAVANA	exon	21068064	21068192	0	+	.	gene_id "ENSMUSG00000129243.1"; transcript_id "ENSMUST00000292320.1"; gene_type "lncRNA"; gene_name "ENSMUSG00000129243"; transcript_type "lncRNA"; transcript_name "ENSMUST00000292320"; exon_number 3; exon_id "ENSMUSE00001578768.1"; level 2; tag "TAGENE";
chr8	ENSEMBL_gcm37	exon	21068064	21068192	0.00832340569523292	+	.	gene_id "ENSMUSG00000129243.1"; transcript_id "ENSMUSG00000129243.1_tx_7"; exon_id "chr8_21068064_21068192_+"; exonnum "4"; txlen "729";
chr8	HAVANA	exon	21068064	21068205	0	+	.	gene_id "ENSMUSG00000129243.1"; transcript_id "ENSMUST00000292315.1"; gene_type "lncRNA"; gene_name "ENSMUSG00000129243"; transcript_type "lncRNA"; transcript_name "ENSMUST00000292315"; exon_number 3; exon_id "ENSMUSE00001578752.1"; level 2; tag "basic"; tag "TAGENE";
chr8	HAVANA	exon	21068064	21068205	0	+	.	gene_id "ENSMUSG00000129243.1"; transcript_id "ENSMUST00000292318.1"; gene_type "lncRNA"; gene_name "ENSMUSG00000129243"; transcript_type "lncRNA"; transcript_name "ENSMUST00000292318"; exon_number 2; exon_id "ENSMUSE00001578752.1"; level 2; tag "TAGENE";
chr8	HAVANA	exon	21090139	21090444	0	+	.	gene_id "ENSMUSG00000120442.2"; transcript_id "ENSMUST00000292643.1"; gene_type "lncRNA"; gene_name "Gm56829"; transcript_type "lncRNA"; transcript_name "Gm56829-257"; exon_number 1; exon_id "ENSMUSE00001579381.1"; level 2; mgi_id "MGI:7337571"; tag "basic"; tag "TAGENE";
chr8	HAVANA	transcript	21090139	21108775	0	+	.	gene_id "ENSMUSG00000120442.2"; transcript_id "ENSMUST00000292643.1"; gene_type "lncRNA"; gene_name "Gm56829"; transcript_type "lncRNA"; transcript_name "Gm56829-257"; level 2; mgi_id "MGI:7337571"; tag "basic"; tag "TAGENE";
chr8	HAVANA	gene	21090139	21135560	0	+	.	gene_id "ENSMUSG00000120442.2"; gene_type "lncRNA"; gene_name "Gm56829"; level 2; mgi_id "MGI:7337571"; tag "overlapping_locus"; tag "overlaps_pseudogene";
chr8	HAVANA	transcript	21090156	21093411	0	+	.	gene_id "ENSMUSG00000120442.2"; transcript_id "ENSMUST00000243326.2"; gene_type "lncRNA"; gene_name "Gm56829"; transcript_type "lncRNA"; transcript_name "Gm56829-201"; level 2; mgi_id "MGI:7337571"; tag "TAGENE";
chr8	HAVANA	exon	21090156	21093411	0	+	.	gene_id "ENSMUSG00000120442.2"; transcript_id "ENSMUST00000243326.2"; gene_type "lncRNA"; gene_name "Gm56829"; transcript_type "lncRNA"; transcript_name "Gm56829-201"; exon_number 1; exon_id "ENSMUSE00001579365.1"; level 2; mgi_id "MGI:7337571"; tag "TAGENE";
chr8	HAVANA	exon	21090213	21090444	0	+	.	gene_id "ENSMUSG00000120442.2"; transcript_id "ENSMUST00000292617.1"; gene_type "lncRNA"; gene_name "Gm56829"; transcript_type "lncRNA"; transcript_name "Gm56829-231"; exon_number 1; exon_id "ENSMUSE00001579396.1"; level 2; mgi_id "MGI:7337571"; tag "TAGENE";
chr8	HAVANA	transcript	21090213	21118905	0	+	.	gene_id "ENSMUSG00000120442.2"; transcript_id "ENSMUST00000292617.1"; gene_type "lncRNA"; gene_name "Gm56829"; transcript_type "lncRNA"; transcript_name "Gm56829-231"; level 2; mgi_id "MGI:7337571"; tag "TAGENE";
chr8	HAVANA	exon	21090218	21090444	0	+	.	gene_id "ENSMUSG00000120442.2"; transcript_id "ENSMUST00000292609.1"; gene_type "lncRNA"; gene_name "Gm56829"; transcript_type "lncRNA"; transcript_name "Gm56829-223"; exon_number 1; exon_id "ENSMUSE00001579361.1"; level 2; mgi_id "MGI:7337571"; tag "basic"; tag "TAGENE";
chr8	HAVANA	transcript	21090218	21120035	0	+	.	gene_id "ENSMUSG00000120442.2"; transcript_id "ENSMUST00000292609.1"; gene_type "lncRNA"; gene_name "Gm56829"; transcript_type "lncRNA"; transcript_name "Gm56829-223"; level 2; mgi_id "MGI:7337571"; tag "basic"; tag "TAGENE";
chr8	HAVANA	exon	21090221	21090444	0	+	.	gene_id "ENSMUSG00000120442.2"; transcript_id "ENSMUST00000292599.1"; gene_type "lncRNA"; gene_name "Gm56829"; transcript_type "lncRNA"; transcript_name "Gm56829-213"; exon_number 1; exon_id "ENSMUSE00001579339.1"; level 2; mgi_id "MGI:7337571"; tag "TAGENE";
chr8	HAVANA	exon	21090221	21090444	0	+	.	gene_id "ENSMUSG00000120442.2"; transcript_id "ENSMUST00000292591.1"; gene_type "lncRNA"; gene_name "Gm56829"; transcript_type "lncRNA"; transcript_name "Gm56829-205"; exon_number 1; exon_id "ENSMUSE00001579339.1"; level 2; mgi_id "MGI:7337571"; tag "TAGENE";
chr8	HAVANA	transcript	21090221	21130038	0	+	.	gene_id "ENSMUSG00000120442.2"; transcript_id "ENSMUST00000292599.1"; gene_type "lncRNA"; gene_name "Gm56829"; transcript_type "lncRNA"; transcript_name "Gm56829-213"; level 2; mgi_id "MGI:7337571"; tag "TAGENE";
chr8	HAVANA	transcript	21090221	21132982	0	+	.	gene_id "ENSMUSG00000120442.2"; transcript_id "ENSMUST00000292591.1"; gene_type "lncRNA"; gene_name "Gm56829"; transcript_type "lncRNA"; transcript_name "Gm56829-205"; level 2; mgi_id "MGI:7337571"; tag "TAGENE";
chr8	HAVANA	exon	21090222	21090444	0	+	.	gene_id "ENSMUSG00000120442.2"; transcript_id "ENSMUST00000292612.1"; gene_type "lncRNA"; gene_name "Gm56829"; transcript_type "lncRNA"; transcript_name "Gm56829-226"; exon_number 1; exon_id "ENSMUSE00001579350.1"; level 2; mgi_id "MGI:7337571"; tag "basic"; tag "TAGENE";
chr8	HAVANA	exon	21090222	21090444	0	+	.	gene_id "ENSMUSG00000120442.2"; transcript_id "ENSMUST00000292600.1"; gene_type "lncRNA"; gene_name "Gm56829"; transcript_type "lncRNA"; transcript_name "Gm56829-214"; exon_number 1; exon_id "ENSMUSE00001579350.1"; level 2; mgi_id "MGI:7337571"; tag "TAGENE";
chr8	HAVANA	exon	21090222	21090444	0	+	.	gene_id "ENSMUSG00000120442.2"; transcript_id "ENSMUST00000292592.1"; gene_type "lncRNA"; gene_name "Gm56829"; transcript_type "lncRNA"; transcript_name "Gm56829-206"; exon_number 1; exon_id "ENSMUSE00001579350.1"; level 2; mgi_id "MGI:7337571"; tag "TAGENE";
chr8	HAVANA	transcript	21090222	21119752	0	+	.	gene_id "ENSMUSG00000120442.2"; transcript_id "ENSMUST00000292612.1"; gene_type "lncRNA"; gene_name "Gm56829"; transcript_type "lncRNA"; transcript_name "Gm56829-226"; level 2; mgi_id "MGI:7337571"; tag "basic"; tag "TAGENE";
chr8	HAVANA	transcript	21090222	21130038	0	+	.	gene_id "ENSMUSG00000120442.2"; transcript_id "ENSMUST00000292600.1"; gene_type "lncRNA"; gene_name "Gm56829"; transcript_type "lncRNA"; transcript_name "Gm56829-214"; level 2; mgi_id "MGI:7337571"; tag "TAGENE";
chr8	HAVANA	transcript	21090222	21132982	0	+	.	gene_id "ENSMUSG00000120442.2"; transcript_id "ENSMUST00000292592.1"; gene_type "lncRNA"; gene_name "Gm56829"; transcript_type "lncRNA"; transcript_name "Gm56829-206"; level 2; mgi_id "MGI:7337571"; tag "TAGENE";
chr8	HAVANA	exon	21090228	21090444	0	+	.	gene_id "ENSMUSG00000120442.2"; transcript_id "ENSMUST00000292629.1"; gene_type "lncRNA"; gene_name "Gm56829"; transcript_type "lncRNA"; transcript_name "Gm56829-243"; exon_number 1; exon_id "ENSMUSE00001579354.1"; level 2; mgi_id "MGI:7337571"; tag "TAGENE";
chr8	HAVANA	transcript	21090228	21113384	0	+	.	gene_id "ENSMUSG00000120442.2"; transcript_id "ENSMUST00000292629.1"; gene_type "lncRNA"; gene_name "Gm56829"; transcript_type "lncRNA"; transcript_name "Gm56829-243"; level 2; mgi_id "MGI:7337571"; tag "TAGENE";
chr8	HAVANA	exon	21090229	21090444	0	+	.	gene_id "ENSMUSG00000120442.2"; transcript_id "ENSMUST00000292652.1"; gene_type "lncRNA"; gene_name "Gm56829"; transcript_type "lncRNA"; transcript_name "Gm56829-266"; exon_number 1; exon_id "ENSMUSE00001579356.1"; level 2; mgi_id "MGI:7337571"; tag "TAGENE";
chr8	HAVANA	exon	21090229	21090444	0	+	.	gene_id "ENSMUSG00000120442.2"; transcript_id "ENSMUST00000292651.1"; gene_type "lncRNA"; gene_name "Gm56829"; transcript_type "lncRNA"; transcript_name "Gm56829-265"; exon_number 1; exon_id "ENSMUSE00001579356.1"; level 2; mgi_id "MGI:7337571"; tag "TAGENE";
chr8	HAVANA	exon	21090229	21090444	0	+	.	gene_id "ENSMUSG00000120442.2"; transcript_id "ENSMUST00000292613.1"; gene_type "lncRNA"; gene_name "Gm56829"; transcript_type "lncRNA"; transcript_name "Gm56829-227"; exon_number 1; exon_id "ENSMUSE00001579356.1"; level 2; mgi_id "MGI:7337571"; tag "basic"; tag "TAGENE";
chr8	HAVANA	exon	21090229	21090444	0	+	.	gene_id "ENSMUSG00000120442.2"; transcript_id "ENSMUST00000292610.1"; gene_type "lncRNA"; gene_name "Gm56829"; transcript_type "lncRNA"; transcript_name "Gm56829-224"; exon_number 1; exon_id "ENSMUSE00001579356.1"; level 2; mgi_id "MGI:7337571"; tag "TAGENE";
chr8	HAVANA	exon	21090229	21090444	0	+	.	gene_id "ENSMUSG00000120442.2"; transcript_id "ENSMUST00000292608.1"; gene_type "lncRNA"; gene_name "Gm56829"; transcript_type "lncRNA"; transcript_name "Gm56829-222"; exon_number 1; exon_id "ENSMUSE00001579356.1"; level 2; mgi_id "MGI:7337571"; tag "TAGENE";
chr8	HAVANA	transcript	21090229	21092299	0	+	.	gene_id "ENSMUSG00000120442.2"; transcript_id "ENSMUST00000292652.1"; gene_type "lncRNA"; gene_name "Gm56829"; transcript_type "lncRNA"; transcript_name "Gm56829-266"; level 2; mgi_id "MGI:7337571"; tag "TAGENE";
chr8	HAVANA	transcript	21090229	21093423	0	+	.	gene_id "ENSMUSG00000120442.2"; transcript_id "ENSMUST00000292651.1"; gene_type "lncRNA"; gene_name "Gm56829"; transcript_type "lncRNA"; transcript_name "Gm56829-265"; level 2; mgi_id "MGI:7337571"; tag "TAGENE";
chr8	HAVANA	transcript	21090229	21119703	0	+	.	gene_id "ENSMUSG00000120442.2"; transcript_id "ENSMUST00000292613.1"; gene_type "lncRNA"; gene_name "Gm56829"; transcript_type "lncRNA"; transcript_name "Gm56829-227"; level 2; mgi_id "MGI:7337571"; tag "basic"; tag "TAGENE";
chr8	HAVANA	transcript	21090229	21120035	0	+	.	gene_id "ENSMUSG00000120442.2"; transcript_id "ENSMUST00000292610.1"; gene_type "lncRNA"; gene_name "Gm56829"; transcript_type "lncRNA"; transcript_name "Gm56829-224"; level 2; mgi_id "MGI:7337571"; tag "TAGENE";
chr8	HAVANA	transcript	21090229	21123101	0	+	.	gene_id "ENSMUSG00000120442.2"; transcript_id "ENSMUST00000292608.1"; gene_type "lncRNA"; gene_name "Gm56829"; transcript_type "lncRNA"; transcript_name "Gm56829-222"; level 2; mgi_id "MGI:7337571"; tag "TAGENE";
chr8	HAVANA	exon	21090230	21090444	0	+	.	gene_id "ENSMUSG00000120442.2"; transcript_id "ENSMUST00000292630.1"; gene_type "lncRNA"; gene_name "Gm56829"; transcript_type "lncRNA"; transcript_name "Gm56829-244"; exon_number 1; exon_id "ENSMUSE00001579404.1"; level 2; mgi_id "MGI:7337571"; tag "TAGENE";
chr8	HAVANA	transcript	21090230	21113384	0	+	.	gene_id "ENSMUSG00000120442.2"; transcript_id "ENSMUST00000292630.1"; gene_type "lncRNA"; gene_name "Gm56829"; transcript_type "lncRNA"; transcript_name "Gm56829-244"; level 2; mgi_id "MGI:7337571"; tag "TAGENE";
chr8	HAVANA	exon	21090231	21090444	0	+	.	gene_id "ENSMUSG00000120442.2"; transcript_id "ENSMUST00000292622.1"; gene_type "lncRNA"; gene_name "Gm56829"; transcript_type "lncRNA"; transcript_name "Gm56829-236"; exon_number 1; exon_id "ENSMUSE00001579378.1"; level 2; mgi_id "MGI:7337571"; tag "TAGENE";
chr8	HAVANA	exon	21090231	21090444	0	+	.	gene_id "ENSMUSG00000120442.2"; transcript_id "ENSMUST00000292601.1"; gene_type "lncRNA"; gene_name "Gm56829"; transcript_type "lncRNA"; transcript_name "Gm56829-215"; exon_number 1; exon_id "ENSMUSE00001579378.1"; level 2; mgi_id "MGI:7337571"; tag "TAGENE";
chr8	HAVANA	transcript	21090231	21117046	0	+	.	gene_id "ENSMUSG00000120442.2"; transcript_id "ENSMUST00000292622.1"; gene_type "lncRNA"; gene_name "Gm56829"; transcript_type "lncRNA"; transcript_name "Gm56829-236"; level 2; mgi_id "MGI:7337571"; tag "TAGENE";
chr8	HAVANA	transcript	21090231	21130035	0	+	.	gene_id "ENSMUSG00000120442.2"; transcript_id "ENSMUST00000292601.1"; gene_type "lncRNA"; gene_name "Gm56829"; transcript_type "lncRNA"; transcript_name "Gm56829-215"; level 2; mgi_id "MGI:7337571"; tag "TAGENE";
chr8	HAVANA	exon	21090242	21090444	0	+	.	gene_id "ENSMUSG00000120442.2"; transcript_id "ENSMUST00000292614.1"; gene_type "lncRNA"; gene_name "Gm56829"; transcript_type "lncRNA"; transcript_name "Gm56829-228"; exon_number 1; exon_id "ENSMUSE00001579398.1"; level 2; mgi_id "MGI:7337571"; tag "basic"; tag "TAGENE";
chr8	HAVANA	transcript	21090242	21119324	0	+	.	gene_id "ENSMUSG00000120442.2"; transcript_id "ENSMUST00000292614.1"; gene_type "lncRNA"; gene_name "Gm56829"; transcript_type "lncRNA"; transcript_name "Gm56829-228"; level 2; mgi_id "MGI:7337571"; tag "basic"; tag "TAGENE";
chr8	HAVANA	exon	21090243	21090444	0	+	.	gene_id "ENSMUSG00000120442.2"; transcript_id "ENSMUST00000292648.1"; gene_type "lncRNA"; gene_name "Gm56829"; transcript_type "lncRNA"; transcript_name "Gm56829-262"; exon_number 1; exon_id "ENSMUSE00001579346.1"; level 2; mgi_id "MGI:7337571"; tag "TAGENE";
chr8	HAVANA	exon	21090243	21090444	0	+	.	gene_id "ENSMUSG00000120442.2"; transcript_id "ENSMUST00000292623.1"; gene_type "lncRNA"; gene_name "Gm56829"; transcript_type "lncRNA"; transcript_name "Gm56829-237"; exon_number 1; exon_id "ENSMUSE00001579346.1"; level 2; mgi_id "MGI:7337571"; tag "TAGENE";
chr8	HAVANA	exon	21090243	21090444	0	+	.	gene_id "ENSMUSG00000120442.2"; transcript_id "ENSMUST00000292620.1"; gene_type "lncRNA"; gene_name "Gm56829"; transcript_type "lncRNA"; transcript_name "Gm56829-234"; exon_number 1; exon_id "ENSMUSE00001579346.1"; level 2; mgi_id "MGI:7337571"; tag "TAGENE";
chr8	HAVANA	exon	21090243	21090444	0	+	.	gene_id "ENSMUSG00000120442.2"; transcript_id "ENSMUST00000292619.1"; gene_type "lncRNA"; gene_name "Gm56829"; transcript_type "lncRNA"; transcript_name "Gm56829-233"; exon_number 1; exon_id "ENSMUSE00001579346.1"; level 2; mgi_id "MGI:7337571"; tag "TAGENE";
chr8	HAVANA	exon	21090243	21090444	0	+	.	gene_id "ENSMUSG00000120442.2"; transcript_id "ENSMUST00000292615.1"; gene_type "lncRNA"; gene_name "Gm56829"; transcript_type "lncRNA"; transcript_name "Gm56829-229"; exon_number 1; exon_id "ENSMUSE00001579346.1"; level 2; mgi_id "MGI:7337571"; tag "TAGENE";
chr8	HAVANA	exon	21090243	21090444	0	+	.	gene_id "ENSMUSG00000120442.2"; transcript_id "ENSMUST00000292602.1"; gene_type "lncRNA"; gene_name "Gm56829"; transcript_type "lncRNA"; transcript_name "Gm56829-216"; exon_number 1; exon_id "ENSMUSE00001579346.1"; level 2; mgi_id "MGI:7337571"; tag "basic"; tag "TAGENE";
chr8	HAVANA	exon	21090243	21090444	0	+	.	gene_id "ENSMUSG00000120442.2"; transcript_id "ENSMUST00000292590.1"; gene_type "lncRNA"; gene_name "Gm56829"; transcript_type "lncRNA"; transcript_name "Gm56829-204"; exon_number 1; exon_id "ENSMUSE00001579346.1"; level 2; mgi_id "MGI:7337571"; tag "basic"; tag "TAGENE";
chr8	HAVANA	exon	21090243	21090444	0	+	.	gene_id "ENSMUSG00000120442.2"; transcript_id "ENSMUST00000292588.1"; gene_type "lncRNA"; gene_name "Gm56829"; transcript_type "lncRNA"; transcript_name "Gm56829-202"; exon_number 1; exon_id "ENSMUSE00001579346.1"; level 2; mgi_id "MGI:7337571"; tag "Ensembl_canonical"; tag "GENCODE_Primary"; tag "TAGENE";
chr8	HAVANA	transcript	21090243	21097572	0	+	.	gene_id "ENSMUSG00000120442.2"; transcript_id "ENSMUST00000292648.1"; gene_type "lncRNA"; gene_name "Gm56829"; transcript_type "lncRNA"; transcript_name "Gm56829-262"; level 2; mgi_id "MGI:7337571"; tag "TAGENE";
chr8	HAVANA	transcript	21090243	21117046	0	+	.	gene_id "ENSMUSG00000120442.2"; transcript_id "ENSMUST00000292623.1"; gene_type "lncRNA"; gene_name "Gm56829"; transcript_type "lncRNA"; transcript_name "Gm56829-237"; level 2; mgi_id "MGI:7337571"; tag "TAGENE";
chr8	HAVANA	transcript	21090243	21118103	0	+	.	gene_id "ENSMUSG00000120442.2"; transcript_id "ENSMUST00000292620.1"; gene_type "lncRNA"; gene_name "Gm56829"; transcript_type "lncRNA"; transcript_name "Gm56829-234"; level 2; mgi_id "MGI:7337571"; tag "TAGENE";
chr8	HAVANA	transcript	21090243	21118153	0	+	.	gene_id "ENSMUSG00000120442.2"; transcript_id "ENSMUST00000292619.1"; gene_type "lncRNA"; gene_name "Gm56829"; transcript_type "lncRNA"; transcript_name "Gm56829-233"; level 2; mgi_id "MGI:7337571"; tag "TAGENE";
chr8	HAVANA	transcript	21090243	21119100	0	+	.	gene_id "ENSMUSG00000120442.2"; transcript_id "ENSMUST00000292615.1"; gene_type "lncRNA"; gene_name "Gm56829"; transcript_type "lncRNA"; transcript_name "Gm56829-229"; level 2; mgi_id "MGI:7337571"; tag "TAGENE";
chr8	HAVANA	transcript	21090243	21130038	0	+	.	gene_id "ENSMUSG00000120442.2"; transcript_id "ENSMUST00000292602.1"; gene_type "lncRNA"; gene_name "Gm56829"; transcript_type "lncRNA"; transcript_name "Gm56829-216"; level 2; mgi_id "MGI:7337571"; tag "basic"; tag "TAGENE";
chr8	HAVANA	transcript	21090243	21134264	0	+	.	gene_id "ENSMUSG00000120442.2"; transcript_id "ENSMUST00000292590.1"; gene_type "lncRNA"; gene_name "Gm56829"; transcript_type "lncRNA"; transcript_name "Gm56829-204"; level 2; mgi_id "MGI:7337571"; tag "basic"; tag "TAGENE";
chr8	HAVANA	transcript	21090243	21135560	0	+	.	gene_id "ENSMUSG00000120442.2"; transcript_id "ENSMUST00000292588.1"; gene_type "lncRNA"; gene_name "Gm56829"; transcript_type "lncRNA"; transcript_name "Gm56829-202"; level 2; mgi_id "MGI:7337571"; tag "Ensembl_canonical"; tag "GENCODE_Primary"; tag "TAGENE";
chr8	HAVANA	exon	21090247	21090444	0	+	.	gene_id "ENSMUSG00000120442.2"; transcript_id "ENSMUST00000292593.1"; gene_type "lncRNA"; gene_name "Gm56829"; transcript_type "lncRNA"; transcript_name "Gm56829-207"; exon_number 1; exon_id "ENSMUSE00001579353.1"; level 2; mgi_id "MGI:7337571"; tag "basic"; tag "TAGENE";
chr8	HAVANA	transcript	21090247	21132979	0	+	.	gene_id "ENSMUSG00000120442.2"; transcript_id "ENSMUST00000292593.1"; gene_type "lncRNA"; gene_name "Gm56829"; transcript_type "lncRNA"; transcript_name "Gm56829-207"; level 2; mgi_id "MGI:7337571"; tag "basic"; tag "TAGENE";
chr8	HAVANA	exon	21090254	21090444	0	+	.	gene_id "ENSMUSG00000120442.2"; transcript_id "ENSMUST00000292631.1"; gene_type "lncRNA"; gene_name "Gm56829"; transcript_type "lncRNA"; transcript_name "Gm56829-245"; exon_number 1; exon_id "ENSMUSE00001579344.1"; level 2; mgi_id "MGI:7337571"; tag "TAGENE";
chr8	HAVANA	transcript	21090254	21113383	0	+	.	gene_id "ENSMUSG00000120442.2"; transcript_id "ENSMUST00000292631.1"; gene_type "lncRNA"; gene_name "Gm56829"; transcript_type "lncRNA"; transcript_name "Gm56829-245"; level 2; mgi_id "MGI:7337571"; tag "TAGENE";
chr8	HAVANA	exon	21090258	21090444	0	+	.	gene_id "ENSMUSG00000120442.2"; transcript_id "ENSMUST00000292618.1"; gene_type "lncRNA"; gene_name "Gm56829"; transcript_type "lncRNA"; transcript_name "Gm56829-232"; exon_number 1; exon_id "ENSMUSE00001579328.1"; level 2; mgi_id "MGI:7337571"; tag "basic"; tag "TAGENE";
chr8	HAVANA	transcript	21090258	21118895	0	+	.	gene_id "ENSMUSG00000120442.2"; transcript_id "ENSMUST00000292618.1"; gene_type "lncRNA"; gene_name "Gm56829"; transcript_type "lncRNA"; transcript_name "Gm56829-232"; level 2; mgi_id "MGI:7337571"; tag "basic"; tag "TAGENE";
chr8	HAVANA	exon	21090310	21090444	0	+	.	gene_id "ENSMUSG00000120442.2"; transcript_id "ENSMUST00000292632.1"; gene_type "lncRNA"; gene_name "Gm56829"; transcript_type "lncRNA"; transcript_name "Gm56829-246"; exon_number 1; exon_id "ENSMUSE00001579412.1"; level 2; mgi_id "MGI:7337571"; tag "TAGENE";
chr8	HAVANA	exon	21090310	21090444	0	+	.	gene_id "ENSMUSG00000120442.2"; transcript_id "ENSMUST00000292594.1"; gene_type "lncRNA"; gene_name "Gm56829"; transcript_type "lncRNA"; transcript_name "Gm56829-208"; exon_number 1; exon_id "ENSMUSE00001579412.1"; level 2; mgi_id "MGI:7337571"; tag "TAGENE";
chr8	HAVANA	transcript	21090310	21113383	0	+	.	gene_id "ENSMUSG00000120442.2"; transcript_id "ENSMUST00000292632.1"; gene_type "lncRNA"; gene_name "Gm56829"; transcript_type "lncRNA"; transcript_name "Gm56829-246"; level 2; mgi_id "MGI:7337571"; tag "TAGENE";
chr8	HAVANA	transcript	21090310	21132982	0	+	.	gene_id "ENSMUSG00000120442.2"; transcript_id "ENSMUST00000292594.1"; gene_type "lncRNA"; gene_name "Gm56829"; transcript_type "lncRNA"; transcript_name "Gm56829-208"; level 2; mgi_id "MGI:7337571"; tag "TAGENE";
chr8	HAVANA	exon	21090311	21090444	0	+	.	gene_id "ENSMUSG00000120442.2"; transcript_id "ENSMUST00000292624.1"; gene_type "lncRNA"; gene_name "Gm56829"; transcript_type "lncRNA"; transcript_name "Gm56829-238"; exon_number 1; exon_id "ENSMUSE00001579409.1"; level 2; mgi_id "MGI:7337571"; tag "basic"; tag "TAGENE";
chr8	HAVANA	transcript	21090311	21116750	0	+	.	gene_id "ENSMUSG00000120442.2"; transcript_id "ENSMUST00000292624.1"; gene_type "lncRNA"; gene_name "Gm56829"; transcript_type "lncRNA"; transcript_name "Gm56829-238"; level 2; mgi_id "MGI:7337571"; tag "basic"; tag "TAGENE";
chr8	HAVANA	exon	21090316	21090444	0	+	.	gene_id "ENSMUSG00000120442.2"; transcript_id "ENSMUST00000292654.1"; gene_type "lncRNA"; gene_name "Gm56829"; transcript_type "lncRNA"; transcript_name "Gm56829-268"; exon_number 1; exon_id "ENSMUSE00001579403.1"; level 2; mgi_id "MGI:7337571"; tag "TAGENE";
chr8	HAVANA	transcript	21090316	21091067	0	+	.	gene_id "ENSMUSG00000120442.2"; transcript_id "ENSMUST00000292654.1"; gene_type "lncRNA"; gene_name "Gm56829"; transcript_type "lncRNA"; transcript_name "Gm56829-268"; level 2; mgi_id "MGI:7337571"; tag "TAGENE";
chr8	HAVANA	exon	21090321	21090444	0	+	.	gene_id "ENSMUSG00000120442.2"; transcript_id "ENSMUST00000292595.1"; gene_type "lncRNA"; gene_name "Gm56829"; transcript_type "lncRNA"; transcript_name "Gm56829-209"; exon_number 1; exon_id "ENSMUSE00001579331.1"; level 2; mgi_id "MGI:7337571"; tag "TAGENE";
chr8	HAVANA	transcript	21090321	21132982	0	+	.	gene_id "ENSMUSG00000120442.2"; transcript_id "ENSMUST00000292595.1"; gene_type "lncRNA"; gene_name "Gm56829"; transcript_type "lncRNA"; transcript_name "Gm56829-209"; level 2; mgi_id "MGI:7337571"; tag "TAGENE";
chr8	HAVANA	exon	21090324	21090444	0	+	.	gene_id "ENSMUSG00000120442.2"; transcript_id "ENSMUST00000292604.1"; gene_type "lncRNA"; gene_name "Gm56829"; transcript_type "lncRNA"; transcript_name "Gm56829-218"; exon_number 1; exon_id "ENSMUSE00001579337.1"; level 2; mgi_id "MGI:7337571"; tag "TAGENE";
chr8	HAVANA	exon	21090324	21090444	0	+	.	gene_id "ENSMUSG00000120442.2"; transcript_id "ENSMUST00000292603.1"; gene_type "lncRNA"; gene_name "Gm56829"; transcript_type "lncRNA"; transcript_name "Gm56829-217"; exon_number 1; exon_id "ENSMUSE00001579337.1"; level 2; mgi_id "MGI:7337571"; tag "TAGENE";
chr8	HAVANA	exon	21090324	21090444	0	+	.	gene_id "ENSMUSG00000120442.2"; transcript_id "ENSMUST00000292596.1"; gene_type "lncRNA"; gene_name "Gm56829"; transcript_type "lncRNA"; transcript_name "Gm56829-210"; exon_number 1; exon_id "ENSMUSE00001579337.1"; level 2; mgi_id "MGI:7337571"; tag "TAGENE";
chr8	HAVANA	transcript	21090324	21130035	0	+	.	gene_id "ENSMUSG00000120442.2"; transcript_id "ENSMUST00000292604.1"; gene_type "lncRNA"; gene_name "Gm56829"; transcript_type "lncRNA"; transcript_name "Gm56829-218"; level 2; mgi_id "MGI:7337571"; tag "TAGENE";
chr8	HAVANA	transcript	21090324	21130038	0	+	.	gene_id "ENSMUSG00000120442.2"; transcript_id "ENSMUST00000292603.1"; gene_type "lncRNA"; gene_name "Gm56829"; transcript_type "lncRNA"; transcript_name "Gm56829-217"; level 2; mgi_id "MGI:7337571"; tag "TAGENE";
chr8	HAVANA	transcript	21090324	21132982	0	+	.	gene_id "ENSMUSG00000120442.2"; transcript_id "ENSMUST00000292596.1"; gene_type "lncRNA"; gene_name "Gm56829"; transcript_type "lncRNA"; transcript_name "Gm56829-210"; level 2; mgi_id "MGI:7337571"; tag "TAGENE";
chr8	HAVANA	exon	21090325	21090444	0	+	.	gene_id "ENSMUSG00000120442.2"; transcript_id "ENSMUST00000292589.1"; gene_type "lncRNA"; gene_name "Gm56829"; transcript_type "lncRNA"; transcript_name "Gm56829-203"; exon_number 1; exon_id "ENSMUSE00001579358.1"; level 2; mgi_id "MGI:7337571"; tag "basic"; tag "TAGENE";
chr8	HAVANA	transcript	21090325	21135560	0	+	.	gene_id "ENSMUSG00000120442.2"; transcript_id "ENSMUST00000292589.1"; gene_type "lncRNA"; gene_name "Gm56829"; transcript_type "lncRNA"; transcript_name "Gm56829-203"; level 2; mgi_id "MGI:7337571"; tag "basic"; tag "TAGENE";
chr8	HAVANA	exon	21090327	21090444	0	+	.	gene_id "ENSMUSG00000120442.2"; transcript_id "ENSMUST00000292597.1"; gene_type "lncRNA"; gene_name "Gm56829"; transcript_type "lncRNA"; transcript_name "Gm56829-211"; exon_number 1; exon_id "ENSMUSE00001579429.1"; level 2; mgi_id "MGI:7337571"; tag "TAGENE";
chr8	HAVANA	exon	21090327	21090444	0	+	.	gene_id "ENSMUSG00000120442.2"; transcript_id "ENSMUST00000292598.1"; gene_type "lncRNA"; gene_name "Gm56829"; transcript_type "lncRNA"; transcript_name "Gm56829-212"; exon_number 1; exon_id "ENSMUSE00001579429.1"; level 2; mgi_id "MGI:7337571"; tag "basic"; tag "TAGENE";
chr8	HAVANA	transcript	21090327	21132981	0	+	.	gene_id "ENSMUSG00000120442.2"; transcript_id "ENSMUST00000292597.1"; gene_type "lncRNA"; gene_name "Gm56829"; transcript_type "lncRNA"; transcript_name "Gm56829-211"; level 2; mgi_id "MGI:7337571"; tag "TAGENE";
chr8	HAVANA	transcript	21090327	21132982	0	+	.	gene_id "ENSMUSG00000120442.2"; transcript_id "ENSMUST00000292598.1"; gene_type "lncRNA"; gene_name "Gm56829"; transcript_type "lncRNA"; transcript_name "Gm56829-212"; level 2; mgi_id "MGI:7337571"; tag "basic"; tag "TAGENE";
chr8	HAVANA	exon	21090329	21090444	0	+	.	gene_id "ENSMUSG00000120442.2"; transcript_id "ENSMUST00000292616.1"; gene_type "lncRNA"; gene_name "Gm56829"; transcript_type "lncRNA"; transcript_name "Gm56829-230"; exon_number 1; exon_id "ENSMUSE00001579387.1"; level 2; mgi_id "MGI:7337571"; tag "basic"; tag "TAGENE";
chr8	HAVANA	exon	21090329	21090444	0	+	.	gene_id "ENSMUSG00000120442.2"; transcript_id "ENSMUST00000292611.1"; gene_type "lncRNA"; gene_name "Gm56829"; transcript_type "lncRNA"; transcript_name "Gm56829-225"; exon_number 1; exon_id "ENSMUSE00001579387.1"; level 2; mgi_id "MGI:7337571"; tag "TAGENE";
chr8	HAVANA	transcript	21090329	21119172	0	+	.	gene_id "ENSMUSG00000120442.2"; transcript_id "ENSMUST00000292616.1"; gene_type "lncRNA"; gene_name "Gm56829"; transcript_type "lncRNA"; transcript_name "Gm56829-230"; level 2; mgi_id "MGI:7337571"; tag "basic"; tag "TAGENE";
chr8	HAVANA	transcript	21090329	21120029	0	+	.	gene_id "ENSMUSG00000120442.2"; transcript_id "ENSMUST00000292611.1"; gene_type "lncRNA"; gene_name "Gm56829"; transcript_type "lncRNA"; transcript_name "Gm56829-225"; level 2; mgi_id "MGI:7337571"; tag "TAGENE";
chr8	HAVANA	exon	21090331	21090444	0	+	.	gene_id "ENSMUSG00000120442.2"; transcript_id "ENSMUST00000292605.1"; gene_type "lncRNA"; gene_name "Gm56829"; transcript_type "lncRNA"; transcript_name "Gm56829-219"; exon_number 1; exon_id "ENSMUSE00001579415.1"; level 2; mgi_id "MGI:7337571"; tag "TAGENE";
chr8	HAVANA	transcript	21090331	21130035	0	+	.	gene_id "ENSMUSG00000120442.2"; transcript_id "ENSMUST00000292605.1"; gene_type "lncRNA"; gene_name "Gm56829"; transcript_type "lncRNA"; transcript_name "Gm56829-219"; level 2; mgi_id "MGI:7337571"; tag "TAGENE";
chr8	HAVANA	exon	21090332	21090444	0	+	.	gene_id "ENSMUSG00000120442.2"; transcript_id "ENSMUST00000292621.1"; gene_type "lncRNA"; gene_name "Gm56829"; transcript_type "lncRNA"; transcript_name "Gm56829-235"; exon_number 1; exon_id "ENSMUSE00001579383.1"; level 2; mgi_id "MGI:7337571"; tag "TAGENE";
chr8	HAVANA	transcript	21090332	21117849	0	+	.	gene_id "ENSMUSG00000120442.2"; transcript_id "ENSMUST00000292621.1"; gene_type "lncRNA"; gene_name "Gm56829"; transcript_type "lncRNA"; transcript_name "Gm56829-235"; level 2; mgi_id "MGI:7337571"; tag "TAGENE";
chr8	HAVANA	exon	21090333	21090444	0	+	.	gene_id "ENSMUSG00000120442.2"; transcript_id "ENSMUST00000292607.1"; gene_type "lncRNA"; gene_name "Gm56829"; transcript_type "lncRNA"; transcript_name "Gm56829-221"; exon_number 1; exon_id "ENSMUSE00001579340.1"; level 2; mgi_id "MGI:7337571"; tag "TAGENE";
chr8	HAVANA	transcript	21090333	21130033	0	+	.	gene_id "ENSMUSG00000120442.2"; transcript_id "ENSMUST00000292607.1"; gene_type "lncRNA"; gene_name "Gm56829"; transcript_type "lncRNA"; transcript_name "Gm56829-221"; level 2; mgi_id "MGI:7337571"; tag "TAGENE";
chr8	HAVANA	exon	21090334	21090444	0	+	.	gene_id "ENSMUSG00000120442.2"; transcript_id "ENSMUST00000292606.1"; gene_type "lncRNA"; gene_name "Gm56829"; transcript_type "lncRNA"; transcript_name "Gm56829-220"; exon_number 1; exon_id "ENSMUSE00001579349.1"; level 2; mgi_id "MGI:7337571"; tag "TAGENE";
chr8	HAVANA	transcript	21090334	21130036	0	+	.	gene_id "ENSMUSG00000120442.2"; transcript_id "ENSMUST00000292606.1"; gene_type "lncRNA"; gene_name "Gm56829"; transcript_type "lncRNA"; transcript_name "Gm56829-220"; level 2; mgi_id "MGI:7337571"; tag "TAGENE";
chr8	HAVANA	exon	21090336	21090444	0	+	.	gene_id "ENSMUSG00000120442.2"; transcript_id "ENSMUST00000292653.1"; gene_type "lncRNA"; gene_name "Gm56829"; transcript_type "lncRNA"; transcript_name "Gm56829-267"; exon_number 1; exon_id "ENSMUSE00001579423.1"; level 2; mgi_id "MGI:7337571"; tag "TAGENE";
chr8	HAVANA	exon	21090336	21090444	0	+	.	gene_id "ENSMUSG00000120442.2"; transcript_id "ENSMUST00000292644.1"; gene_type "lncRNA"; gene_name "Gm56829"; transcript_type "lncRNA"; transcript_name "Gm56829-258"; exon_number 1; exon_id "ENSMUSE00001579423.1"; level 2; mgi_id "MGI:7337571"; tag "TAGENE";
chr8	HAVANA	transcript	21090336	21091985	0	+	.	gene_id "ENSMUSG00000120442.2"; transcript_id "ENSMUST00000292653.1"; gene_type "lncRNA"; gene_name "Gm56829"; transcript_type "lncRNA"; transcript_name "Gm56829-267"; level 2; mgi_id "MGI:7337571"; tag "TAGENE";
chr8	HAVANA	transcript	21090336	21107936	0	+	.	gene_id "ENSMUSG00000120442.2"; transcript_id "ENSMUST00000292644.1"; gene_type "lncRNA"; gene_name "Gm56829"; transcript_type "lncRNA"; transcript_name "Gm56829-258"; level 2; mgi_id "MGI:7337571"; tag "TAGENE";
chr8	HAVANA	exon	21090645	21091067	0	+	.	gene_id "ENSMUSG00000120442.2"; transcript_id "ENSMUST00000292654.1"; gene_type "lncRNA"; gene_name "Gm56829"; transcript_type "lncRNA"; transcript_name "Gm56829-268"; exon_number 2; exon_id "ENSMUSE00001579389.1"; level 2; mgi_id "MGI:7337571"; tag "TAGENE";
chr8	HAVANA	exon	21090760	21091331	0	+	.	gene_id "ENSMUSG00000120442.2"; transcript_id "ENSMUST00000292633.1"; gene_type "lncRNA"; gene_name "Gm56829"; transcript_type "lncRNA"; transcript_name "Gm56829-247"; exon_number 1; exon_id "ENSMUSE00001579382.1"; level 2; mgi_id "MGI:7337571"; tag "basic"; tag "TAGENE";
chr8	HAVANA	transcript	21090760	21113383	0	+	.	gene_id "ENSMUSG00000120442.2"; transcript_id "ENSMUST00000292633.1"; gene_type "lncRNA"; gene_name "Gm56829"; transcript_type "lncRNA"; transcript_name "Gm56829-247"; level 2; mgi_id "MGI:7337571"; tag "basic"; tag "TAGENE";
chr8	HAVANA	exon	21091274	21091331	0	+	.	gene_id "ENSMUSG00000120442.2"; transcript_id "ENSMUST00000292651.1"; gene_type "lncRNA"; gene_name "Gm56829"; transcript_type "lncRNA"; transcript_name "Gm56829-265"; exon_number 2; exon_id "ENSMUSE00001579357.1"; level 2; mgi_id "MGI:7337571"; tag "TAGENE";
chr8	HAVANA	exon	21091274	21091331	0	+	.	gene_id "ENSMUSG00000120442.2"; transcript_id "ENSMUST00000292598.1"; gene_type "lncRNA"; gene_name "Gm56829"; transcript_type "lncRNA"; transcript_name "Gm56829-212"; exon_number 2; exon_id "ENSMUSE00001579357.1"; level 2; mgi_id "MGI:7337571"; tag "basic"; tag "TAGENE";
chr8	HAVANA	exon	21091490	21091985	0	+	.	gene_id "ENSMUSG00000120442.2"; transcript_id "ENSMUST00000292653.1"; gene_type "lncRNA"; gene_name "Gm56829"; transcript_type "lncRNA"; transcript_name "Gm56829-267"; exon_number 2; exon_id "ENSMUSE00001579379.1"; level 2; mgi_id "MGI:7337571"; tag "TAGENE";
chr8	HAVANA	exon	21092072	21092299	0	+	.	gene_id "ENSMUSG00000120442.2"; transcript_id "ENSMUST00000292652.1"; gene_type "lncRNA"; gene_name "Gm56829"; transcript_type "lncRNA"; transcript_name "Gm56829-266"; exon_number 2; exon_id "ENSMUSE00001579395.1"; level 2; mgi_id "MGI:7337571"; tag "TAGENE";
chr8	HAVANA	exon	21092594	21093423	0	+	.	gene_id "ENSMUSG00000120442.2"; transcript_id "ENSMUST00000292651.1"; gene_type "lncRNA"; gene_name "Gm56829"; transcript_type "lncRNA"; transcript_name "Gm56829-265"; exon_number 3; exon_id "ENSMUSE00001579327.1"; level 2; mgi_id "MGI:7337571"; tag "TAGENE";
chr8	HAVANA	exon	21097383	21097572	0	+	.	gene_id "ENSMUSG00000120442.2"; transcript_id "ENSMUST00000292648.1"; gene_type "lncRNA"; gene_name "Gm56829"; transcript_type "lncRNA"; transcript_name "Gm56829-262"; exon_number 2; exon_id "ENSMUSE00001579400.1"; level 2; mgi_id "MGI:7337571"; tag "TAGENE";
chr8	HAVANA	exon	21097778	21097925	0	+	.	gene_id "ENSMUSG00000120442.2"; transcript_id "ENSMUST00000292647.1"; gene_type "lncRNA"; gene_name "Gm56829"; transcript_type "lncRNA"; transcript_name "Gm56829-261"; exon_number 1; exon_id "ENSMUSE00001579422.1"; level 2; mgi_id "MGI:7337571"; tag "TAGENE";
chr8	HAVANA	exon	21097778	21097925	0	+	.	gene_id "ENSMUSG00000120442.2"; transcript_id "ENSMUST00000292638.1"; gene_type "lncRNA"; gene_name "Gm56829"; transcript_type "lncRNA"; transcript_name "Gm56829-252"; exon_number 1; exon_id "ENSMUSE00001579422.1"; level 2; mgi_id "MGI:7337571"; tag "TAGENE";
chr8	HAVANA	transcript	21097778	21108070	0	+	.	gene_id "ENSMUSG00000120442.2"; transcript_id "ENSMUST00000292647.1"; gene_type "lncRNA"; gene_name "Gm56829"; transcript_type "lncRNA"; transcript_name "Gm56829-261"; level 2; mgi_id "MGI:7337571"; tag "TAGENE";
chr8	HAVANA	transcript	21097778	21119168	0	+	.	gene_id "ENSMUSG00000120442.2"; transcript_id "ENSMUST00000292638.1"; gene_type "lncRNA"; gene_name "Gm56829"; transcript_type "lncRNA"; transcript_name "Gm56829-252"; level 2; mgi_id "MGI:7337571"; tag "TAGENE";
chr8	HAVANA	exon	21097807	21097925	0	+	.	gene_id "ENSMUSG00000120442.2"; transcript_id "ENSMUST00000292635.1"; gene_type "lncRNA"; gene_name "Gm56829"; transcript_type "lncRNA"; transcript_name "Gm56829-249"; exon_number 1; exon_id "ENSMUSE00001579369.1"; level 2; mgi_id "MGI:7337571"; tag "TAGENE";
chr8	HAVANA	exon	21097807	21097925	0	+	.	gene_id "ENSMUSG00000120442.2"; transcript_id "ENSMUST00000292634.1"; gene_type "lncRNA"; gene_name "Gm56829"; transcript_type "lncRNA"; transcript_name "Gm56829-248"; exon_number 1; exon_id "ENSMUSE00001579369.1"; level 2; mgi_id "MGI:7337571"; tag "basic"; tag "TAGENE";
chr8	HAVANA	transcript	21097807	21119251	0	+	.	gene_id "ENSMUSG00000120442.2"; transcript_id "ENSMUST00000292635.1"; gene_type "lncRNA"; gene_name "Gm56829"; transcript_type "lncRNA"; transcript_name "Gm56829-249"; level 2; mgi_id "MGI:7337571"; tag "TAGENE";
chr8	HAVANA	transcript	21097807	21120032	0	+	.	gene_id "ENSMUSG00000120442.2"; transcript_id "ENSMUST00000292634.1"; gene_type "lncRNA"; gene_name "Gm56829"; transcript_type "lncRNA"; transcript_name "Gm56829-248"; level 2; mgi_id "MGI:7337571"; tag "basic"; tag "TAGENE";
chr8	HAVANA	exon	21097813	21097925	0	+	.	gene_id "ENSMUSG00000120442.2"; transcript_id "ENSMUST00000292626.1"; gene_type "lncRNA"; gene_name "Gm56829"; transcript_type "lncRNA"; transcript_name "Gm56829-240"; exon_number 1; exon_id "ENSMUSE00001579427.1"; level 2; mgi_id "MGI:7337571"; tag "TAGENE";
chr8	HAVANA	exon	21097813	21097925	0	+	.	gene_id "ENSMUSG00000120442.2"; transcript_id "ENSMUST00000292625.1"; gene_type "lncRNA"; gene_name "Gm56829"; transcript_type "lncRNA"; transcript_name "Gm56829-239"; exon_number 1; exon_id "ENSMUSE00001579427.1"; level 2; mgi_id "MGI:7337571"; tag "TAGENE";
chr8	HAVANA	transcript	21097813	21123101	0	+	.	gene_id "ENSMUSG00000120442.2"; transcript_id "ENSMUST00000292626.1"; gene_type "lncRNA"; gene_name "Gm56829"; transcript_type "lncRNA"; transcript_name "Gm56829-240"; level 2; mgi_id "MGI:7337571"; tag "TAGENE";
chr8	HAVANA	transcript	21097813	21123107	0	+	.	gene_id "ENSMUSG00000120442.2"; transcript_id "ENSMUST00000292625.1"; gene_type "lncRNA"; gene_name "Gm56829"; transcript_type "lncRNA"; transcript_name "Gm56829-239"; level 2; mgi_id "MGI:7337571"; tag "TAGENE";
chr8	HAVANA	exon	21097825	21097925	0	+	.	gene_id "ENSMUSG00000120442.2"; transcript_id "ENSMUST00000292645.1"; gene_type "lncRNA"; gene_name "Gm56829"; transcript_type "lncRNA"; transcript_name "Gm56829-259"; exon_number 1; exon_id "ENSMUSE00001579388.1"; level 2; mgi_id "MGI:7337571"; tag "TAGENE";
chr8	HAVANA	exon	21097825	21097925	0	+	.	gene_id "ENSMUSG00000120442.2"; transcript_id "ENSMUST00000292636.1"; gene_type "lncRNA"; gene_name "Gm56829"; transcript_type "lncRNA"; transcript_name "Gm56829-250"; exon_number 1; exon_id "ENSMUSE00001579388.1"; level 2; mgi_id "MGI:7337571"; tag "TAGENE";
chr8	HAVANA	exon	21097825	21097925	0	+	.	gene_id "ENSMUSG00000120442.2"; transcript_id "ENSMUST00000292627.1"; gene_type "lncRNA"; gene_name "Gm56829"; transcript_type "lncRNA"; transcript_name "Gm56829-241"; exon_number 1; exon_id "ENSMUSE00001579388.1"; level 2; mgi_id "MGI:7337571"; tag "TAGENE";
chr8	HAVANA	transcript	21097825	21113383	0	+	.	gene_id "ENSMUSG00000120442.2"; transcript_id "ENSMUST00000292645.1"; gene_type "lncRNA"; gene_name "Gm56829"; transcript_type "lncRNA"; transcript_name "Gm56829-259"; level 2; mgi_id "MGI:7337571"; tag "TAGENE";
chr8	HAVANA	transcript	21097825	21119253	0	+	.	gene_id "ENSMUSG00000120442.2"; transcript_id "ENSMUST00000292636.1"; gene_type "lncRNA"; gene_name "Gm56829"; transcript_type "lncRNA"; transcript_name "Gm56829-250"; level 2; mgi_id "MGI:7337571"; tag "TAGENE";
chr8	HAVANA	transcript	21097825	21123112	0	+	.	gene_id "ENSMUSG00000120442.2"; transcript_id "ENSMUST00000292627.1"; gene_type "lncRNA"; gene_name "Gm56829"; transcript_type "lncRNA"; transcript_name "Gm56829-241"; level 2; mgi_id "MGI:7337571"; tag "TAGENE";
chr8	HAVANA	exon	21097827	21097925	0	+	.	gene_id "ENSMUSG00000120442.2"; transcript_id "ENSMUST00000292641.1"; gene_type "lncRNA"; gene_name "Gm56829"; transcript_type "lncRNA"; transcript_name "Gm56829-255"; exon_number 1; exon_id "ENSMUSE00001579416.1"; level 2; mgi_id "MGI:7337571"; tag "TAGENE";
chr8	HAVANA	exon	21097827	21097925	0	+	.	gene_id "ENSMUSG00000120442.2"; transcript_id "ENSMUST00000292642.1"; gene_type "lncRNA"; gene_name "Gm56829"; transcript_type "lncRNA"; transcript_name "Gm56829-256"; exon_number 1; exon_id "ENSMUSE00001579416.1"; level 2; mgi_id "MGI:7337571"; tag "basic"; tag "TAGENE";
chr8	HAVANA	transcript	21097827	21119098	0	+	.	gene_id "ENSMUSG00000120442.2"; transcript_id "ENSMUST00000292641.1"; gene_type "lncRNA"; gene_name "Gm56829"; transcript_type "lncRNA"; transcript_name "Gm56829-255"; level 2; mgi_id "MGI:7337571"; tag "TAGENE";
chr8	HAVANA	transcript	21097827	21119098	0	+	.	gene_id "ENSMUSG00000120442.2"; transcript_id "ENSMUST00000292642.1"; gene_type "lncRNA"; gene_name "Gm56829"; transcript_type "lncRNA"; transcript_name "Gm56829-256"; level 2; mgi_id "MGI:7337571"; tag "basic"; tag "TAGENE";
chr8	HAVANA	exon	21097828	21097925	0	+	.	gene_id "ENSMUSG00000120442.2"; transcript_id "ENSMUST00000292640.1"; gene_type "lncRNA"; gene_name "Gm56829"; transcript_type "lncRNA"; transcript_name "Gm56829-254"; exon_number 1; exon_id "ENSMUSE00001579426.1"; level 2; mgi_id "MGI:7337571"; tag "TAGENE";
chr8	HAVANA	exon	21097828	21097925	0	+	.	gene_id "ENSMUSG00000120442.2"; transcript_id "ENSMUST00000292639.1"; gene_type "lncRNA"; gene_name "Gm56829"; transcript_type "lncRNA"; transcript_name "Gm56829-253"; exon_number 1; exon_id "ENSMUSE00001579426.1"; level 2; mgi_id "MGI:7337571"; tag "TAGENE";
chr8	HAVANA	exon	21097828	21097925	0	+	.	gene_id "ENSMUSG00000120442.2"; transcript_id "ENSMUST00000292637.1"; gene_type "lncRNA"; gene_name "Gm56829"; transcript_type "lncRNA"; transcript_name "Gm56829-251"; exon_number 1; exon_id "ENSMUSE00001579426.1"; level 2; mgi_id "MGI:7337571"; tag "TAGENE";
chr8	HAVANA	transcript	21097828	21119101	0	+	.	gene_id "ENSMUSG00000120442.2"; transcript_id "ENSMUST00000292640.1"; gene_type "lncRNA"; gene_name "Gm56829"; transcript_type "lncRNA"; transcript_name "Gm56829-254"; level 2; mgi_id "MGI:7337571"; tag "TAGENE";
chr8	HAVANA	transcript	21097828	21119107	0	+	.	gene_id "ENSMUSG00000120442.2"; transcript_id "ENSMUST00000292639.1"; gene_type "lncRNA"; gene_name "Gm56829"; transcript_type "lncRNA"; transcript_name "Gm56829-253"; level 2; mgi_id "MGI:7337571"; tag "TAGENE";
chr8	HAVANA	transcript	21097828	21119255	0	+	.	gene_id "ENSMUSG00000120442.2"; transcript_id "ENSMUST00000292637.1"; gene_type "lncRNA"; gene_name "Gm56829"; transcript_type "lncRNA"; transcript_name "Gm56829-251"; level 2; mgi_id "MGI:7337571"; tag "TAGENE";
chr8	HAVANA	exon	21097829	21097925	0	+	.	gene_id "ENSMUSG00000120442.2"; transcript_id "ENSMUST00000292646.1"; gene_type "lncRNA"; gene_name "Gm56829"; transcript_type "lncRNA"; transcript_name "Gm56829-260"; exon_number 1; exon_id "ENSMUSE00001579419.1"; level 2; mgi_id "MGI:7337571"; tag "TAGENE";
chr8	HAVANA	transcript	21097829	21113383	0	+	.	gene_id "ENSMUSG00000120442.2"; transcript_id "ENSMUST00000292646.1"; gene_type "lncRNA"; gene_name "Gm56829"; transcript_type "lncRNA"; transcript_name "Gm56829-260"; level 2; mgi_id "MGI:7337571"; tag "TAGENE";
chr8	HAVANA	exon	21097839	21097925	0	+	.	gene_id "ENSMUSG00000120442.2"; transcript_id "ENSMUST00000292628.1"; gene_type "lncRNA"; gene_name "Gm56829"; transcript_type "lncRNA"; transcript_name "Gm56829-242"; exon_number 1; exon_id "ENSMUSE00001579405.1"; level 2; mgi_id "MGI:7337571"; tag "TAGENE";
chr8	HAVANA	transcript	21097839	21123100	0	+	.	gene_id "ENSMUSG00000120442.2"; transcript_id "ENSMUST00000292628.1"; gene_type "lncRNA"; gene_name "Gm56829"; transcript_type "lncRNA"; transcript_name "Gm56829-242"; level 2; mgi_id "MGI:7337571"; tag "TAGENE";
chr8	HAVANA	exon	21103619	21103684	0	+	.	gene_id "ENSMUSG00000120442.2"; transcript_id "ENSMUST00000292618.1"; gene_type "lncRNA"; gene_name "Gm56829"; transcript_type "lncRNA"; transcript_name "Gm56829-232"; exon_number 2; exon_id "ENSMUSE00001579329.1"; level 2; mgi_id "MGI:7337571"; tag "basic"; tag "TAGENE";
chr8	HAVANA	exon	21103619	21103684	0	+	.	gene_id "ENSMUSG00000120442.2"; transcript_id "ENSMUST00000292621.1"; gene_type "lncRNA"; gene_name "Gm56829"; transcript_type "lncRNA"; transcript_name "Gm56829-235"; exon_number 2; exon_id "ENSMUSE00001579329.1"; level 2; mgi_id "MGI:7337571"; tag "TAGENE";
chr8	HAVANA	exon	21107449	21107645	0	+	.	gene_id "ENSMUSG00000120442.2"; transcript_id "ENSMUST00000292632.1"; gene_type "lncRNA"; gene_name "Gm56829"; transcript_type "lncRNA"; transcript_name "Gm56829-246"; exon_number 2; exon_id "ENSMUSE00001579428.1"; level 2; mgi_id "MGI:7337571"; tag "TAGENE";
chr8	HAVANA	exon	21107449	21107645	0	+	.	gene_id "ENSMUSG00000120442.2"; transcript_id "ENSMUST00000292616.1"; gene_type "lncRNA"; gene_name "Gm56829"; transcript_type "lncRNA"; transcript_name "Gm56829-230"; exon_number 2; exon_id "ENSMUSE00001579428.1"; level 2; mgi_id "MGI:7337571"; tag "basic"; tag "TAGENE";
chr8	HAVANA	exon	21107449	21107645	0	+	.	gene_id "ENSMUSG00000120442.2"; transcript_id "ENSMUST00000292639.1"; gene_type "lncRNA"; gene_name "Gm56829"; transcript_type "lncRNA"; transcript_name "Gm56829-253"; exon_number 2; exon_id "ENSMUSE00001579428.1"; level 2; mgi_id "MGI:7337571"; tag "TAGENE";
chr8	HAVANA	exon	21107449	21107654	0	+	.	gene_id "ENSMUSG00000120442.2"; transcript_id "ENSMUST00000292617.1"; gene_type "lncRNA"; gene_name "Gm56829"; transcript_type "lncRNA"; transcript_name "Gm56829-231"; exon_number 2; exon_id "ENSMUSE00001579384.1"; level 2; mgi_id "MGI:7337571"; tag "TAGENE";
chr8	HAVANA	exon	21107449	21107654	0	+	.	gene_id "ENSMUSG00000120442.2"; transcript_id "ENSMUST00000292600.1"; gene_type "lncRNA"; gene_name "Gm56829"; transcript_type "lncRNA"; transcript_name "Gm56829-214"; exon_number 2; exon_id "ENSMUSE00001579384.1"; level 2; mgi_id "MGI:7337571"; tag "TAGENE";
chr8	HAVANA	exon	21107449	21107654	0	+	.	gene_id "ENSMUSG00000120442.2"; transcript_id "ENSMUST00000292610.1"; gene_type "lncRNA"; gene_name "Gm56829"; transcript_type "lncRNA"; transcript_name "Gm56829-224"; exon_number 2; exon_id "ENSMUSE00001579384.1"; level 2; mgi_id "MGI:7337571"; tag "TAGENE";
chr8	HAVANA	exon	21107449	21107654	0	+	.	gene_id "ENSMUSG00000120442.2"; transcript_id "ENSMUST00000292630.1"; gene_type "lncRNA"; gene_name "Gm56829"; transcript_type "lncRNA"; transcript_name "Gm56829-244"; exon_number 2; exon_id "ENSMUSE00001579384.1"; level 2; mgi_id "MGI:7337571"; tag "TAGENE";
chr8	HAVANA	exon	21107449	21107654	0	+	.	gene_id "ENSMUSG00000120442.2"; transcript_id "ENSMUST00000292622.1"; gene_type "lncRNA"; gene_name "Gm56829"; transcript_type "lncRNA"; transcript_name "Gm56829-236"; exon_number 2; exon_id "ENSMUSE00001579384.1"; level 2; mgi_id "MGI:7337571"; tag "TAGENE";
chr8	HAVANA	exon	21107449	21107654	0	+	.	gene_id "ENSMUSG00000120442.2"; transcript_id "ENSMUST00000292614.1"; gene_type "lncRNA"; gene_name "Gm56829"; transcript_type "lncRNA"; transcript_name "Gm56829-228"; exon_number 2; exon_id "ENSMUSE00001579384.1"; level 2; mgi_id "MGI:7337571"; tag "basic"; tag "TAGENE";
chr8	HAVANA	exon	21107449	21107654	0	+	.	gene_id "ENSMUSG00000120442.2"; transcript_id "ENSMUST00000292620.1"; gene_type "lncRNA"; gene_name "Gm56829"; transcript_type "lncRNA"; transcript_name "Gm56829-234"; exon_number 2; exon_id "ENSMUSE00001579384.1"; level 2; mgi_id "MGI:7337571"; tag "TAGENE";
chr8	HAVANA	exon	21107449	21107654	0	+	.	gene_id "ENSMUSG00000120442.2"; transcript_id "ENSMUST00000292590.1"; gene_type "lncRNA"; gene_name "Gm56829"; transcript_type "lncRNA"; transcript_name "Gm56829-204"; exon_number 2; exon_id "ENSMUSE00001579384.1"; level 2; mgi_id "MGI:7337571"; tag "basic"; tag "TAGENE";
chr8	HAVANA	exon	21107449	21107654	0	+	.	gene_id "ENSMUSG00000120442.2"; transcript_id "ENSMUST00000292593.1"; gene_type "lncRNA"; gene_name "Gm56829"; transcript_type "lncRNA"; transcript_name "Gm56829-207"; exon_number 2; exon_id "ENSMUSE00001579384.1"; level 2; mgi_id "MGI:7337571"; tag "basic"; tag "TAGENE";
chr8	HAVANA	exon	21107449	21107654	0	+	.	gene_id "ENSMUSG00000120442.2"; transcript_id "ENSMUST00000292594.1"; gene_type "lncRNA"; gene_name "Gm56829"; transcript_type "lncRNA"; transcript_name "Gm56829-208"; exon_number 2; exon_id "ENSMUSE00001579384.1"; level 2; mgi_id "MGI:7337571"; tag "TAGENE";
chr8	HAVANA	exon	21107449	21107654	0	+	.	gene_id "ENSMUSG00000120442.2"; transcript_id "ENSMUST00000292603.1"; gene_type "lncRNA"; gene_name "Gm56829"; transcript_type "lncRNA"; transcript_name "Gm56829-217"; exon_number 2; exon_id "ENSMUSE00001579384.1"; level 2; mgi_id "MGI:7337571"; tag "TAGENE";
chr8	HAVANA	exon	21107449	21107654	0	+	.	gene_id "ENSMUSG00000120442.2"; transcript_id "ENSMUST00000292589.1"; gene_type "lncRNA"; gene_name "Gm56829"; transcript_type "lncRNA"; transcript_name "Gm56829-203"; exon_number 2; exon_id "ENSMUSE00001579384.1"; level 2; mgi_id "MGI:7337571"; tag "basic"; tag "TAGENE";
chr8	HAVANA	exon	21107449	21107654	0	+	.	gene_id "ENSMUSG00000120442.2"; transcript_id "ENSMUST00000292598.1"; gene_type "lncRNA"; gene_name "Gm56829"; transcript_type "lncRNA"; transcript_name "Gm56829-212"; exon_number 3; exon_id "ENSMUSE00001579384.1"; level 2; mgi_id "MGI:7337571"; tag "basic"; tag "TAGENE";
chr8	HAVANA	exon	21107449	21107654	0	+	.	gene_id "ENSMUSG00000120442.2"; transcript_id "ENSMUST00000292611.1"; gene_type "lncRNA"; gene_name "Gm56829"; transcript_type "lncRNA"; transcript_name "Gm56829-225"; exon_number 2; exon_id "ENSMUSE00001579384.1"; level 2; mgi_id "MGI:7337571"; tag "TAGENE";
chr8	HAVANA	exon	21107449	21107654	0	+	.	gene_id "ENSMUSG00000120442.2"; transcript_id "ENSMUST00000292621.1"; gene_type "lncRNA"; gene_name "Gm56829"; transcript_type "lncRNA"; transcript_name "Gm56829-235"; exon_number 3; exon_id "ENSMUSE00001579384.1"; level 2; mgi_id "MGI:7337571"; tag "TAGENE";
chr8	HAVANA	exon	21107449	21107654	0	+	.	gene_id "ENSMUSG00000120442.2"; transcript_id "ENSMUST00000292606.1"; gene_type "lncRNA"; gene_name "Gm56829"; transcript_type "lncRNA"; transcript_name "Gm56829-220"; exon_number 2; exon_id "ENSMUSE00001579384.1"; level 2; mgi_id "MGI:7337571"; tag "TAGENE";
chr8	HAVANA	exon	21107449	21107654	0	+	.	gene_id "ENSMUSG00000120442.2"; transcript_id "ENSMUST00000292638.1"; gene_type "lncRNA"; gene_name "Gm56829"; transcript_type "lncRNA"; transcript_name "Gm56829-252"; exon_number 2; exon_id "ENSMUSE00001579384.1"; level 2; mgi_id "MGI:7337571"; tag "TAGENE";
chr8	HAVANA	exon	21107449	21107654	0	+	.	gene_id "ENSMUSG00000120442.2"; transcript_id "ENSMUST00000292635.1"; gene_type "lncRNA"; gene_name "Gm56829"; transcript_type "lncRNA"; transcript_name "Gm56829-249"; exon_number 2; exon_id "ENSMUSE00001579384.1"; level 2; mgi_id "MGI:7337571"; tag "TAGENE";
chr8	HAVANA	exon	21107449	21107654	0	+	.	gene_id "ENSMUSG00000120442.2"; transcript_id "ENSMUST00000292626.1"; gene_type "lncRNA"; gene_name "Gm56829"; transcript_type "lncRNA"; transcript_name "Gm56829-240"; exon_number 2; exon_id "ENSMUSE00001579384.1"; level 2; mgi_id "MGI:7337571"; tag "TAGENE";
chr8	HAVANA	exon	21107449	21107654	0	+	.	gene_id "ENSMUSG00000120442.2"; transcript_id "ENSMUST00000292637.1"; gene_type "lncRNA"; gene_name "Gm56829"; transcript_type "lncRNA"; transcript_name "Gm56829-251"; exon_number 2; exon_id "ENSMUSE00001579384.1"; level 2; mgi_id "MGI:7337571"; tag "TAGENE";
chr8	HAVANA	exon	21107449	21107654	0	+	.	gene_id "ENSMUSG00000120442.2"; transcript_id "ENSMUST00000292646.1"; gene_type "lncRNA"; gene_name "Gm56829"; transcript_type "lncRNA"; transcript_name "Gm56829-260"; exon_number 2; exon_id "ENSMUSE00001579384.1"; level 2; mgi_id "MGI:7337571"; tag "TAGENE";
chr8	HAVANA	exon	21107449	21107654	0	+	.	gene_id "ENSMUSG00000120442.2"; transcript_id "ENSMUST00000292628.1"; gene_type "lncRNA"; gene_name "Gm56829"; transcript_type "lncRNA"; transcript_name "Gm56829-242"; exon_number 2; exon_id "ENSMUSE00001579384.1"; level 2; mgi_id "MGI:7337571"; tag "TAGENE";
chr8	HAVANA	exon	21107449	21107753	0	+	.	gene_id "ENSMUSG00000120442.2"; transcript_id "ENSMUST00000292619.1"; gene_type "lncRNA"; gene_name "Gm56829"; transcript_type "lncRNA"; transcript_name "Gm56829-233"; exon_number 2; exon_id "ENSMUSE00001579338.1"; level 2; mgi_id "MGI:7337571"; tag "TAGENE";
chr8	HAVANA	exon	21107449	21107753	0	+	.	gene_id "ENSMUSG00000120442.2"; transcript_id "ENSMUST00000292602.1"; gene_type "lncRNA"; gene_name "Gm56829"; transcript_type "lncRNA"; transcript_name "Gm56829-216"; exon_number 2; exon_id "ENSMUSE00001579338.1"; level 2; mgi_id "MGI:7337571"; tag "basic"; tag "TAGENE";
chr8	HAVANA	exon	21107449	21107753	0	+	.	gene_id "ENSMUSG00000120442.2"; transcript_id "ENSMUST00000292640.1"; gene_type "lncRNA"; gene_name "Gm56829"; transcript_type "lncRNA"; transcript_name "Gm56829-254"; exon_number 2; exon_id "ENSMUSE00001579338.1"; level 2; mgi_id "MGI:7337571"; tag "TAGENE";
chr8	HAVANA	exon	21107449	21107821	0	+	.	gene_id "ENSMUSG00000120442.2"; transcript_id "ENSMUST00000292609.1"; gene_type "lncRNA"; gene_name "Gm56829"; transcript_type "lncRNA"; transcript_name "Gm56829-223"; exon_number 2; exon_id "ENSMUSE00001579352.1"; level 2; mgi_id "MGI:7337571"; tag "basic"; tag "TAGENE";
chr8	HAVANA	exon	21107449	21107821	0	+	.	gene_id "ENSMUSG00000120442.2"; transcript_id "ENSMUST00000292599.1"; gene_type "lncRNA"; gene_name "Gm56829"; transcript_type "lncRNA"; transcript_name "Gm56829-213"; exon_number 2; exon_id "ENSMUSE00001579352.1"; level 2; mgi_id "MGI:7337571"; tag "TAGENE";
chr8	HAVANA	exon	21107449	21107821	0	+	.	gene_id "ENSMUSG00000120442.2"; transcript_id "ENSMUST00000292612.1"; gene_type "lncRNA"; gene_name "Gm56829"; transcript_type "lncRNA"; transcript_name "Gm56829-226"; exon_number 2; exon_id "ENSMUSE00001579352.1"; level 2; mgi_id "MGI:7337571"; tag "basic"; tag "TAGENE";
chr8	HAVANA	exon	21107449	21107821	0	+	.	gene_id "ENSMUSG00000120442.2"; transcript_id "ENSMUST00000292592.1"; gene_type "lncRNA"; gene_name "Gm56829"; transcript_type "lncRNA"; transcript_name "Gm56829-206"; exon_number 2; exon_id "ENSMUSE00001579352.1"; level 2; mgi_id "MGI:7337571"; tag "TAGENE";
chr8	HAVANA	exon	21107449	21107821	0	+	.	gene_id "ENSMUSG00000120442.2"; transcript_id "ENSMUST00000292629.1"; gene_type "lncRNA"; gene_name "Gm56829"; transcript_type "lncRNA"; transcript_name "Gm56829-243"; exon_number 2; exon_id "ENSMUSE00001579352.1"; level 2; mgi_id "MGI:7337571"; tag "TAGENE";
chr8	HAVANA	exon	21107449	21107821	0	+	.	gene_id "ENSMUSG00000120442.2"; transcript_id "ENSMUST00000292623.1"; gene_type "lncRNA"; gene_name "Gm56829"; transcript_type "lncRNA"; transcript_name "Gm56829-237"; exon_number 2; exon_id "ENSMUSE00001579352.1"; level 2; mgi_id "MGI:7337571"; tag "TAGENE";
chr8	HAVANA	exon	21107449	21107821	0	+	.	gene_id "ENSMUSG00000120442.2"; transcript_id "ENSMUST00000292615.1"; gene_type "lncRNA"; gene_name "Gm56829"; transcript_type "lncRNA"; transcript_name "Gm56829-229"; exon_number 2; exon_id "ENSMUSE00001579352.1"; level 2; mgi_id "MGI:7337571"; tag "TAGENE";
chr8	HAVANA	exon	21107449	21107821	0	+	.	gene_id "ENSMUSG00000120442.2"; transcript_id "ENSMUST00000292588.1"; gene_type "lncRNA"; gene_name "Gm56829"; transcript_type "lncRNA"; transcript_name "Gm56829-202"; exon_number 2; exon_id "ENSMUSE00001579352.1"; level 2; mgi_id "MGI:7337571"; tag "Ensembl_canonical"; tag "GENCODE_Primary"; tag "TAGENE";
chr8	HAVANA	exon	21107449	21107821	0	+	.	gene_id "ENSMUSG00000120442.2"; transcript_id "ENSMUST00000292618.1"; gene_type "lncRNA"; gene_name "Gm56829"; transcript_type "lncRNA"; transcript_name "Gm56829-232"; exon_number 3; exon_id "ENSMUSE00001579352.1"; level 2; mgi_id "MGI:7337571"; tag "basic"; tag "TAGENE";
chr8	HAVANA	exon	21107449	21107821	0	+	.	gene_id "ENSMUSG00000120442.2"; transcript_id "ENSMUST00000292595.1"; gene_type "lncRNA"; gene_name "Gm56829"; transcript_type "lncRNA"; transcript_name "Gm56829-209"; exon_number 2; exon_id "ENSMUSE00001579352.1"; level 2; mgi_id "MGI:7337571"; tag "TAGENE";
chr8	HAVANA	exon	21107449	21107821	0	+	.	gene_id "ENSMUSG00000120442.2"; transcript_id "ENSMUST00000292596.1"; gene_type "lncRNA"; gene_name "Gm56829"; transcript_type "lncRNA"; transcript_name "Gm56829-210"; exon_number 2; exon_id "ENSMUSE00001579352.1"; level 2; mgi_id "MGI:7337571"; tag "TAGENE";
chr8	HAVANA	exon	21107449	21107821	0	+	.	gene_id "ENSMUSG00000120442.2"; transcript_id "ENSMUST00000292597.1"; gene_type "lncRNA"; gene_name "Gm56829"; transcript_type "lncRNA"; transcript_name "Gm56829-211"; exon_number 2; exon_id "ENSMUSE00001579352.1"; level 2; mgi_id "MGI:7337571"; tag "TAGENE";
chr8	HAVANA	exon	21107449	21107821	0	+	.	gene_id "ENSMUSG00000120442.2"; transcript_id "ENSMUST00000292607.1"; gene_type "lncRNA"; gene_name "Gm56829"; transcript_type "lncRNA"; transcript_name "Gm56829-221"; exon_number 2; exon_id "ENSMUSE00001579352.1"; level 2; mgi_id "MGI:7337571"; tag "TAGENE";
chr8	HAVANA	exon	21107449	21107821	0	+	.	gene_id "ENSMUSG00000120442.2"; transcript_id "ENSMUST00000292633.1"; gene_type "lncRNA"; gene_name "Gm56829"; transcript_type "lncRNA"; transcript_name "Gm56829-247"; exon_number 2; exon_id "ENSMUSE00001579352.1"; level 2; mgi_id "MGI:7337571"; tag "basic"; tag "TAGENE";
chr8	HAVANA	exon	21107449	21107821	0	+	.	gene_id "ENSMUSG00000120442.2"; transcript_id "ENSMUST00000292634.1"; gene_type "lncRNA"; gene_name "Gm56829"; transcript_type "lncRNA"; transcript_name "Gm56829-248"; exon_number 2; exon_id "ENSMUSE00001579352.1"; level 2; mgi_id "MGI:7337571"; tag "basic"; tag "TAGENE";
chr8	HAVANA	exon	21107449	21107821	0	+	.	gene_id "ENSMUSG00000120442.2"; transcript_id "ENSMUST00000292625.1"; gene_type "lncRNA"; gene_name "Gm56829"; transcript_type "lncRNA"; transcript_name "Gm56829-239"; exon_number 2; exon_id "ENSMUSE00001579352.1"; level 2; mgi_id "MGI:7337571"; tag "TAGENE";
chr8	HAVANA	exon	21107449	21107821	0	+	.	gene_id "ENSMUSG00000120442.2"; transcript_id "ENSMUST00000292645.1"; gene_type "lncRNA"; gene_name "Gm56829"; transcript_type "lncRNA"; transcript_name "Gm56829-259"; exon_number 2; exon_id "ENSMUSE00001579352.1"; level 2; mgi_id "MGI:7337571"; tag "TAGENE";
chr8	HAVANA	exon	21107449	21107821	0	+	.	gene_id "ENSMUSG00000120442.2"; transcript_id "ENSMUST00000292641.1"; gene_type "lncRNA"; gene_name "Gm56829"; transcript_type "lncRNA"; transcript_name "Gm56829-255"; exon_number 2; exon_id "ENSMUSE00001579352.1"; level 2; mgi_id "MGI:7337571"; tag "TAGENE";
chr8	HAVANA	exon	21107449	21107821	0	+	.	gene_id "ENSMUSG00000120442.2"; transcript_id "ENSMUST00000292642.1"; gene_type "lncRNA"; gene_name "Gm56829"; transcript_type "lncRNA"; transcript_name "Gm56829-256"; exon_number 2; exon_id "ENSMUSE00001579352.1"; level 2; mgi_id "MGI:7337571"; tag "basic"; tag "TAGENE";
chr8	HAVANA	exon	21107449	21108070	0	+	.	gene_id "ENSMUSG00000120442.2"; transcript_id "ENSMUST00000292647.1"; gene_type "lncRNA"; gene_name "Gm56829"; transcript_type "lncRNA"; transcript_name "Gm56829-261"; exon_number 2; exon_id "ENSMUSE00001579372.1"; level 2; mgi_id "MGI:7337571"; tag "TAGENE";
chr8	HAVANA	exon	21107449	21108775	0	+	.	gene_id "ENSMUSG00000120442.2"; transcript_id "ENSMUST00000292643.1"; gene_type "lncRNA"; gene_name "Gm56829"; transcript_type "lncRNA"; transcript_name "Gm56829-257"; exon_number 2; exon_id "ENSMUSE00001579408.1"; level 2; mgi_id "MGI:7337571"; tag "basic"; tag "TAGENE";
chr8	HAVANA	exon	21107452	21107654	0	+	.	gene_id "ENSMUSG00000120442.2"; transcript_id "ENSMUST00000292624.1"; gene_type "lncRNA"; gene_name "Gm56829"; transcript_type "lncRNA"; transcript_name "Gm56829-238"; exon_number 2; exon_id "ENSMUSE00001579336.1"; level 2; mgi_id "MGI:7337571"; tag "basic"; tag "TAGENE";
chr8	HAVANA	exon	21107452	21107936	0	+	.	gene_id "ENSMUSG00000120442.2"; transcript_id "ENSMUST00000292644.1"; gene_type "lncRNA"; gene_name "Gm56829"; transcript_type "lncRNA"; transcript_name "Gm56829-258"; exon_number 2; exon_id "ENSMUSE00001579367.1"; level 2; mgi_id "MGI:7337571"; tag "TAGENE";
chr8	HAVANA	exon	21107613	21107821	0	+	.	gene_id "ENSMUSG00000095403.9"; transcript_id "ENSMUST00000178995.3"; gene_type "transcribed_unprocessed_pseudogene"; gene_name "Gm21092"; transcript_type "transcribed_unprocessed_pseudogene"; transcript_name "Gm21092-201"; exon_number 1; exon_id "ENSMUSE00000968037.3"; level 2; transcript_support_level "NA"; mgi_id "MGI:5434447"; ont "PGO:0000005"; ont "PGO:0000019"; tag "basic"; tag "Ensembl_canonical"; tag "GENCODE_Primary"; havana_gene "OTTMUSG00000062183.1"; havana_transcript "OTTMUST00000151750.1";
chr8	HAVANA	gene	21107613	21122787	0	+	.	gene_id "ENSMUSG00000095403.9"; gene_type "transcribed_unprocessed_pseudogene"; gene_name "Gm21092"; level 2; mgi_id "MGI:5434447"; tag "overlapping_locus"; havana_gene "OTTMUSG00000062183.1";
chr8	HAVANA	transcript	21107613	21122787	0	+	.	gene_id "ENSMUSG00000095403.9"; transcript_id "ENSMUST00000178995.3"; gene_type "transcribed_unprocessed_pseudogene"; gene_name "Gm21092"; transcript_type "transcribed_unprocessed_pseudogene"; transcript_name "Gm21092-201"; level 2; transcript_support_level "NA"; mgi_id "MGI:5434447"; ont "PGO:0000005"; ont "PGO:0000019"; tag "basic"; tag "Ensembl_canonical"; tag "GENCODE_Primary"; havana_gene "OTTMUSG00000062183.1"; havana_transcript "OTTMUST00000151750.1";
chr8	HAVANA	exon	21112755	21113049	0	+	.	gene_id "ENSMUSG00000120442.2"; transcript_id "ENSMUST00000292617.1"; gene_type "lncRNA"; gene_name "Gm56829"; transcript_type "lncRNA"; transcript_name "Gm56829-231"; exon_number 3; exon_id "ENSMUSE00001579424.1"; level 2; mgi_id "MGI:7337571"; tag "TAGENE";
chr8	HAVANA	exon	21112755	21113049	0	+	.	gene_id "ENSMUSG00000120442.2"; transcript_id "ENSMUST00000292615.1"; gene_type "lncRNA"; gene_name "Gm56829"; transcript_type "lncRNA"; transcript_name "Gm56829-229"; exon_number 3; exon_id "ENSMUSE00001579424.1"; level 2; mgi_id "MGI:7337571"; tag "TAGENE";
chr8	HAVANA	exon	21112755	21113049	0	+	.	gene_id "ENSMUSG00000120442.2"; transcript_id "ENSMUST00000292604.1"; gene_type "lncRNA"; gene_name "Gm56829"; transcript_type "lncRNA"; transcript_name "Gm56829-218"; exon_number 2; exon_id "ENSMUSE00001579424.1"; level 2; mgi_id "MGI:7337571"; tag "TAGENE";
chr8	HAVANA	exon	21112755	21113049	0	+	.	gene_id "ENSMUSG00000120442.2"; transcript_id "ENSMUST00000292603.1"; gene_type "lncRNA"; gene_name "Gm56829"; transcript_type "lncRNA"; transcript_name "Gm56829-217"; exon_number 3; exon_id "ENSMUSE00001579424.1"; level 2; mgi_id "MGI:7337571"; tag "TAGENE";
chr8	HAVANA	exon	21112755	21113049	0	+	.	gene_id "ENSMUSG00000120442.2"; transcript_id "ENSMUST00000292638.1"; gene_type "lncRNA"; gene_name "Gm56829"; transcript_type "lncRNA"; transcript_name "Gm56829-252"; exon_number 3; exon_id "ENSMUSE00001579424.1"; level 2; mgi_id "MGI:7337571"; tag "TAGENE";
chr8	HAVANA	exon	21112755	21113049	0	+	.	gene_id "ENSMUSG00000120442.2"; transcript_id "ENSMUST00000292642.1"; gene_type "lncRNA"; gene_name "Gm56829"; transcript_type "lncRNA"; transcript_name "Gm56829-256"; exon_number 3; exon_id "ENSMUSE00001579424.1"; level 2; mgi_id "MGI:7337571"; tag "basic"; tag "TAGENE";
chr8	HAVANA	exon	21112755	21113053	0	+	.	gene_id "ENSMUSG00000120442.2"; transcript_id "ENSMUST00000292609.1"; gene_type "lncRNA"; gene_name "Gm56829"; transcript_type "lncRNA"; transcript_name "Gm56829-223"; exon_number 3; exon_id "ENSMUSE00001579407.1"; level 2; mgi_id "MGI:7337571"; tag "basic"; tag "TAGENE";
chr8	HAVANA	exon	21112755	21113053	0	+	.	gene_id "ENSMUSG00000120442.2"; transcript_id "ENSMUST00000292599.1"; gene_type "lncRNA"; gene_name "Gm56829"; transcript_type "lncRNA"; transcript_name "Gm56829-213"; exon_number 3; exon_id "ENSMUSE00001579407.1"; level 2; mgi_id "MGI:7337571"; tag "TAGENE";
chr8	HAVANA	exon	21112755	21113053	0	+	.	gene_id "ENSMUSG00000120442.2"; transcript_id "ENSMUST00000292591.1"; gene_type "lncRNA"; gene_name "Gm56829"; transcript_type "lncRNA"; transcript_name "Gm56829-205"; exon_number 2; exon_id "ENSMUSE00001579407.1"; level 2; mgi_id "MGI:7337571"; tag "TAGENE";
chr8	HAVANA	exon	21112755	21113053	0	+	.	gene_id "ENSMUSG00000120442.2"; transcript_id "ENSMUST00000292612.1"; gene_type "lncRNA"; gene_name "Gm56829"; transcript_type "lncRNA"; transcript_name "Gm56829-226"; exon_number 3; exon_id "ENSMUSE00001579407.1"; level 2; mgi_id "MGI:7337571"; tag "basic"; tag "TAGENE";
chr8	HAVANA	exon	21112755	21113053	0	+	.	gene_id "ENSMUSG00000120442.2"; transcript_id "ENSMUST00000292600.1"; gene_type "lncRNA"; gene_name "Gm56829"; transcript_type "lncRNA"; transcript_name "Gm56829-214"; exon_number 3; exon_id "ENSMUSE00001579407.1"; level 2; mgi_id "MGI:7337571"; tag "TAGENE";
chr8	HAVANA	exon	21112755	21113053	0	+	.	gene_id "ENSMUSG00000120442.2"; transcript_id "ENSMUST00000292592.1"; gene_type "lncRNA"; gene_name "Gm56829"; transcript_type "lncRNA"; transcript_name "Gm56829-206"; exon_number 3; exon_id "ENSMUSE00001579407.1"; level 2; mgi_id "MGI:7337571"; tag "TAGENE";
chr8	HAVANA	exon	21112755	21113053	0	+	.	gene_id "ENSMUSG00000120442.2"; transcript_id "ENSMUST00000292613.1"; gene_type "lncRNA"; gene_name "Gm56829"; transcript_type "lncRNA"; transcript_name "Gm56829-227"; exon_number 2; exon_id "ENSMUSE00001579407.1"; level 2; mgi_id "MGI:7337571"; tag "basic"; tag "TAGENE";
chr8	HAVANA	exon	21112755	21113053	0	+	.	gene_id "ENSMUSG00000120442.2"; transcript_id "ENSMUST00000292610.1"; gene_type "lncRNA"; gene_name "Gm56829"; transcript_type "lncRNA"; transcript_name "Gm56829-224"; exon_number 3; exon_id "ENSMUSE00001579407.1"; level 2; mgi_id "MGI:7337571"; tag "TAGENE";
chr8	HAVANA	exon	21112755	21113053	0	+	.	gene_id "ENSMUSG00000120442.2"; transcript_id "ENSMUST00000292622.1"; gene_type "lncRNA"; gene_name "Gm56829"; transcript_type "lncRNA"; transcript_name "Gm56829-236"; exon_number 3; exon_id "ENSMUSE00001579407.1"; level 2; mgi_id "MGI:7337571"; tag "TAGENE";
chr8	HAVANA	exon	21112755	21113053	0	+	.	gene_id "ENSMUSG00000120442.2"; transcript_id "ENSMUST00000292614.1"; gene_type "lncRNA"; gene_name "Gm56829"; transcript_type "lncRNA"; transcript_name "Gm56829-228"; exon_number 3; exon_id "ENSMUSE00001579407.1"; level 2; mgi_id "MGI:7337571"; tag "basic"; tag "TAGENE";
chr8	HAVANA	exon	21112755	21113053	0	+	.	gene_id "ENSMUSG00000120442.2"; transcript_id "ENSMUST00000292623.1"; gene_type "lncRNA"; gene_name "Gm56829"; transcript_type "lncRNA"; transcript_name "Gm56829-237"; exon_number 3; exon_id "ENSMUSE00001579407.1"; level 2; mgi_id "MGI:7337571"; tag "TAGENE";
chr8	HAVANA	exon	21112755	21113053	0	+	.	gene_id "ENSMUSG00000120442.2"; transcript_id "ENSMUST00000292620.1"; gene_type "lncRNA"; gene_name "Gm56829"; transcript_type "lncRNA"; transcript_name "Gm56829-234"; exon_number 3; exon_id "ENSMUSE00001579407.1"; level 2; mgi_id "MGI:7337571"; tag "TAGENE";
chr8	HAVANA	exon	21112755	21113053	0	+	.	gene_id "ENSMUSG00000120442.2"; transcript_id "ENSMUST00000292619.1"; gene_type "lncRNA"; gene_name "Gm56829"; transcript_type "lncRNA"; transcript_name "Gm56829-233"; exon_number 3; exon_id "ENSMUSE00001579407.1"; level 2; mgi_id "MGI:7337571"; tag "TAGENE";
chr8	HAVANA	exon	21112755	21113053	0	+	.	gene_id "ENSMUSG00000120442.2"; transcript_id "ENSMUST00000292602.1"; gene_type "lncRNA"; gene_name "Gm56829"; transcript_type "lncRNA"; transcript_name "Gm56829-216"; exon_number 3; exon_id "ENSMUSE00001579407.1"; level 2; mgi_id "MGI:7337571"; tag "basic"; tag "TAGENE";
chr8	HAVANA	exon	21112755	21113053	0	+	.	gene_id "ENSMUSG00000120442.2"; transcript_id "ENSMUST00000292590.1"; gene_type "lncRNA"; gene_name "Gm56829"; transcript_type "lncRNA"; transcript_name "Gm56829-204"; exon_number 3; exon_id "ENSMUSE00001579407.1"; level 2; mgi_id "MGI:7337571"; tag "basic"; tag "TAGENE";
chr8	HAVANA	exon	21112755	21113053	0	+	.	gene_id "ENSMUSG00000120442.2"; transcript_id "ENSMUST00000292588.1"; gene_type "lncRNA"; gene_name "Gm56829"; transcript_type "lncRNA"; transcript_name "Gm56829-202"; exon_number 3; exon_id "ENSMUSE00001579407.1"; level 2; mgi_id "MGI:7337571"; tag "Ensembl_canonical"; tag "GENCODE_Primary"; tag "TAGENE";
chr8	HAVANA	exon	21112755	21113053	0	+	.	gene_id "ENSMUSG00000120442.2"; transcript_id "ENSMUST00000292593.1"; gene_type "lncRNA"; gene_name "Gm56829"; transcript_type "lncRNA"; transcript_name "Gm56829-207"; exon_number 3; exon_id "ENSMUSE00001579407.1"; level 2; mgi_id "MGI:7337571"; tag "basic"; tag "TAGENE";
chr8	HAVANA	exon	21112755	21113053	0	+	.	gene_id "ENSMUSG00000120442.2"; transcript_id "ENSMUST00000292618.1"; gene_type "lncRNA"; gene_name "Gm56829"; transcript_type "lncRNA"; transcript_name "Gm56829-232"; exon_number 4; exon_id "ENSMUSE00001579407.1"; level 2; mgi_id "MGI:7337571"; tag "basic"; tag "TAGENE";
chr8	HAVANA	exon	21112755	21113053	0	+	.	gene_id "ENSMUSG00000120442.2"; transcript_id "ENSMUST00000292594.1"; gene_type "lncRNA"; gene_name "Gm56829"; transcript_type "lncRNA"; transcript_name "Gm56829-208"; exon_number 3; exon_id "ENSMUSE00001579407.1"; level 2; mgi_id "MGI:7337571"; tag "TAGENE";
chr8	HAVANA	exon	21112755	21113053	0	+	.	gene_id "ENSMUSG00000120442.2"; transcript_id "ENSMUST00000292624.1"; gene_type "lncRNA"; gene_name "Gm56829"; transcript_type "lncRNA"; transcript_name "Gm56829-238"; exon_number 3; exon_id "ENSMUSE00001579407.1"; level 2; mgi_id "MGI:7337571"; tag "basic"; tag "TAGENE";
chr8	HAVANA	exon	21112755	21113053	0	+	.	gene_id "ENSMUSG00000120442.2"; transcript_id "ENSMUST00000292595.1"; gene_type "lncRNA"; gene_name "Gm56829"; transcript_type "lncRNA"; transcript_name "Gm56829-209"; exon_number 3; exon_id "ENSMUSE00001579407.1"; level 2; mgi_id "MGI:7337571"; tag "TAGENE";
chr8	HAVANA	exon	21112755	21113053	0	+	.	gene_id "ENSMUSG00000120442.2"; transcript_id "ENSMUST00000292596.1"; gene_type "lncRNA"; gene_name "Gm56829"; transcript_type "lncRNA"; transcript_name "Gm56829-210"; exon_number 3; exon_id "ENSMUSE00001579407.1"; level 2; mgi_id "MGI:7337571"; tag "TAGENE";
chr8	HAVANA	exon	21112755	21113053	0	+	.	gene_id "ENSMUSG00000120442.2"; transcript_id "ENSMUST00000292589.1"; gene_type "lncRNA"; gene_name "Gm56829"; transcript_type "lncRNA"; transcript_name "Gm56829-203"; exon_number 3; exon_id "ENSMUSE00001579407.1"; level 2; mgi_id "MGI:7337571"; tag "basic"; tag "TAGENE";
chr8	HAVANA	exon	21112755	21113053	0	+	.	gene_id "ENSMUSG00000120442.2"; transcript_id "ENSMUST00000292597.1"; gene_type "lncRNA"; gene_name "Gm56829"; transcript_type "lncRNA"; transcript_name "Gm56829-211"; exon_number 3; exon_id "ENSMUSE00001579407.1"; level 2; mgi_id "MGI:7337571"; tag "TAGENE";
chr8	HAVANA	exon	21112755	21113053	0	+	.	gene_id "ENSMUSG00000120442.2"; transcript_id "ENSMUST00000292598.1"; gene_type "lncRNA"; gene_name "Gm56829"; transcript_type "lncRNA"; transcript_name "Gm56829-212"; exon_number 4; exon_id "ENSMUSE00001579407.1"; level 2; mgi_id "MGI:7337571"; tag "basic"; tag "TAGENE";
chr8	HAVANA	exon	21112755	21113053	0	+	.	gene_id "ENSMUSG00000120442.2"; transcript_id "ENSMUST00000292616.1"; gene_type "lncRNA"; gene_name "Gm56829"; transcript_type "lncRNA"; transcript_name "Gm56829-230"; exon_number 3; exon_id "ENSMUSE00001579407.1"; level 2; mgi_id "MGI:7337571"; tag "basic"; tag "TAGENE";
chr8	HAVANA	exon	21112755	21113053	0	+	.	gene_id "ENSMUSG00000120442.2"; transcript_id "ENSMUST00000292611.1"; gene_type "lncRNA"; gene_name "Gm56829"; transcript_type "lncRNA"; transcript_name "Gm56829-225"; exon_number 3; exon_id "ENSMUSE00001579407.1"; level 2; mgi_id "MGI:7337571"; tag "TAGENE";
chr8	HAVANA	exon	21112755	21113053	0	+	.	gene_id "ENSMUSG00000120442.2"; transcript_id "ENSMUST00000292605.1"; gene_type "lncRNA"; gene_name "Gm56829"; transcript_type "lncRNA"; transcript_name "Gm56829-219"; exon_number 2; exon_id "ENSMUSE00001579407.1"; level 2; mgi_id "MGI:7337571"; tag "TAGENE";
chr8	HAVANA	exon	21112755	21113053	0	+	.	gene_id "ENSMUSG00000120442.2"; transcript_id "ENSMUST00000292621.1"; gene_type "lncRNA"; gene_name "Gm56829"; transcript_type "lncRNA"; transcript_name "Gm56829-235"; exon_number 4; exon_id "ENSMUSE00001579407.1"; level 2; mgi_id "MGI:7337571"; tag "TAGENE";
chr8	HAVANA	exon	21112755	21113053	0	+	.	gene_id "ENSMUSG00000120442.2"; transcript_id "ENSMUST00000292607.1"; gene_type "lncRNA"; gene_name "Gm56829"; transcript_type "lncRNA"; transcript_name "Gm56829-221"; exon_number 3; exon_id "ENSMUSE00001579407.1"; level 2; mgi_id "MGI:7337571"; tag "TAGENE";
chr8	HAVANA	exon	21112755	21113053	0	+	.	gene_id "ENSMUSG00000120442.2"; transcript_id "ENSMUST00000292606.1"; gene_type "lncRNA"; gene_name "Gm56829"; transcript_type "lncRNA"; transcript_name "Gm56829-220"; exon_number 3; exon_id "ENSMUSE00001579407.1"; level 2; mgi_id "MGI:7337571"; tag "TAGENE";
chr8	HAVANA	exon	21112755	21113053	0	+	.	gene_id "ENSMUSG00000120442.2"; transcript_id "ENSMUST00000292635.1"; gene_type "lncRNA"; gene_name "Gm56829"; transcript_type "lncRNA"; transcript_name "Gm56829-249"; exon_number 3; exon_id "ENSMUSE00001579407.1"; level 2; mgi_id "MGI:7337571"; tag "TAGENE";
chr8	HAVANA	exon	21112755	21113053	0	+	.	gene_id "ENSMUSG00000120442.2"; transcript_id "ENSMUST00000292634.1"; gene_type "lncRNA"; gene_name "Gm56829"; transcript_type "lncRNA"; transcript_name "Gm56829-248"; exon_number 3; exon_id "ENSMUSE00001579407.1"; level 2; mgi_id "MGI:7337571"; tag "basic"; tag "TAGENE";
chr8	HAVANA	exon	21112755	21113053	0	+	.	gene_id "ENSMUSG00000120442.2"; transcript_id "ENSMUST00000292626.1"; gene_type "lncRNA"; gene_name "Gm56829"; transcript_type "lncRNA"; transcript_name "Gm56829-240"; exon_number 3; exon_id "ENSMUSE00001579407.1"; level 2; mgi_id "MGI:7337571"; tag "TAGENE";
chr8	HAVANA	exon	21112755	21113053	0	+	.	gene_id "ENSMUSG00000120442.2"; transcript_id "ENSMUST00000292625.1"; gene_type "lncRNA"; gene_name "Gm56829"; transcript_type "lncRNA"; transcript_name "Gm56829-239"; exon_number 3; exon_id "ENSMUSE00001579407.1"; level 2; mgi_id "MGI:7337571"; tag "TAGENE";
chr8	HAVANA	exon	21112755	21113053	0	+	.	gene_id "ENSMUSG00000120442.2"; transcript_id "ENSMUST00000292636.1"; gene_type "lncRNA"; gene_name "Gm56829"; transcript_type "lncRNA"; transcript_name "Gm56829-250"; exon_number 2; exon_id "ENSMUSE00001579407.1"; level 2; mgi_id "MGI:7337571"; tag "TAGENE";
chr8	HAVANA	exon	21112755	21113053	0	+	.	gene_id "ENSMUSG00000120442.2"; transcript_id "ENSMUST00000292627.1"; gene_type "lncRNA"; gene_name "Gm56829"; transcript_type "lncRNA"; transcript_name "Gm56829-241"; exon_number 2; exon_id "ENSMUSE00001579407.1"; level 2; mgi_id "MGI:7337571"; tag "TAGENE";
chr8	HAVANA	exon	21112755	21113053	0	+	.	gene_id "ENSMUSG00000120442.2"; transcript_id "ENSMUST00000292641.1"; gene_type "lncRNA"; gene_name "Gm56829"; transcript_type "lncRNA"; transcript_name "Gm56829-255"; exon_number 3; exon_id "ENSMUSE00001579407.1"; level 2; mgi_id "MGI:7337571"; tag "TAGENE";
chr8	HAVANA	exon	21112755	21113053	0	+	.	gene_id "ENSMUSG00000120442.2"; transcript_id "ENSMUST00000292640.1"; gene_type "lncRNA"; gene_name "Gm56829"; transcript_type "lncRNA"; transcript_name "Gm56829-254"; exon_number 3; exon_id "ENSMUSE00001579407.1"; level 2; mgi_id "MGI:7337571"; tag "TAGENE";
chr8	HAVANA	exon	21112755	21113053	0	+	.	gene_id "ENSMUSG00000120442.2"; transcript_id "ENSMUST00000292639.1"; gene_type "lncRNA"; gene_name "Gm56829"; transcript_type "lncRNA"; transcript_name "Gm56829-253"; exon_number 3; exon_id "ENSMUSE00001579407.1"; level 2; mgi_id "MGI:7337571"; tag "TAGENE";
chr8	HAVANA	exon	21112755	21113053	0	+	.	gene_id "ENSMUSG00000120442.2"; transcript_id "ENSMUST00000292637.1"; gene_type "lncRNA"; gene_name "Gm56829"; transcript_type "lncRNA"; transcript_name "Gm56829-251"; exon_number 3; exon_id "ENSMUSE00001579407.1"; level 2; mgi_id "MGI:7337571"; tag "TAGENE";
chr8	HAVANA	exon	21112755	21113053	0	+	.	gene_id "ENSMUSG00000120442.2"; transcript_id "ENSMUST00000292628.1"; gene_type "lncRNA"; gene_name "Gm56829"; transcript_type "lncRNA"; transcript_name "Gm56829-242"; exon_number 3; exon_id "ENSMUSE00001579407.1"; level 2; mgi_id "MGI:7337571"; tag "TAGENE";
chr8	HAVANA	exon	21112755	21113053	0	+	.	gene_id "ENSMUSG00000095403.9"; transcript_id "ENSMUST00000178995.3"; gene_type "transcribed_unprocessed_pseudogene"; gene_name "Gm21092"; transcript_type "transcribed_unprocessed_pseudogene"; transcript_name "Gm21092-201"; exon_number 2; exon_id "ENSMUSE00000981805.2"; level 2; transcript_support_level "NA"; mgi_id "MGI:5434447"; ont "PGO:0000005"; ont "PGO:0000019"; tag "basic"; tag "Ensembl_canonical"; tag "GENCODE_Primary"; havana_gene "OTTMUSG00000062183.1"; havana_transcript "OTTMUST00000151750.1";
chr8	HAVANA	exon	21112755	21113383	0	+	.	gene_id "ENSMUSG00000120442.2"; transcript_id "ENSMUST00000292631.1"; gene_type "lncRNA"; gene_name "Gm56829"; transcript_type "lncRNA"; transcript_name "Gm56829-245"; exon_number 2; exon_id "ENSMUSE00001579332.1"; level 2; mgi_id "MGI:7337571"; tag "TAGENE";
chr8	HAVANA	exon	21112755	21113383	0	+	.	gene_id "ENSMUSG00000120442.2"; transcript_id "ENSMUST00000292632.1"; gene_type "lncRNA"; gene_name "Gm56829"; transcript_type "lncRNA"; transcript_name "Gm56829-246"; exon_number 3; exon_id "ENSMUSE00001579332.1"; level 2; mgi_id "MGI:7337571"; tag "TAGENE";
chr8	HAVANA	exon	21112755	21113383	0	+	.	gene_id "ENSMUSG00000120442.2"; transcript_id "ENSMUST00000292633.1"; gene_type "lncRNA"; gene_name "Gm56829"; transcript_type "lncRNA"; transcript_name "Gm56829-247"; exon_number 3; exon_id "ENSMUSE00001579332.1"; level 2; mgi_id "MGI:7337571"; tag "basic"; tag "TAGENE";
chr8	HAVANA	exon	21112755	21113383	0	+	.	gene_id "ENSMUSG00000120442.2"; transcript_id "ENSMUST00000292645.1"; gene_type "lncRNA"; gene_name "Gm56829"; transcript_type "lncRNA"; transcript_name "Gm56829-259"; exon_number 3; exon_id "ENSMUSE00001579332.1"; level 2; mgi_id "MGI:7337571"; tag "TAGENE";
chr8	HAVANA	exon	21112755	21113383	0	+	.	gene_id "ENSMUSG00000120442.2"; transcript_id "ENSMUST00000292646.1"; gene_type "lncRNA"; gene_name "Gm56829"; transcript_type "lncRNA"; transcript_name "Gm56829-260"; exon_number 3; exon_id "ENSMUSE00001579332.1"; level 2; mgi_id "MGI:7337571"; tag "TAGENE";
chr8	HAVANA	exon	21112755	21113384	0	+	.	gene_id "ENSMUSG00000120442.2"; transcript_id "ENSMUST00000292629.1"; gene_type "lncRNA"; gene_name "Gm56829"; transcript_type "lncRNA"; transcript_name "Gm56829-243"; exon_number 3; exon_id "ENSMUSE00001579394.1"; level 2; mgi_id "MGI:7337571"; tag "TAGENE";
chr8	HAVANA	exon	21112755	21113384	0	+	.	gene_id "ENSMUSG00000120442.2"; transcript_id "ENSMUST00000292630.1"; gene_type "lncRNA"; gene_name "Gm56829"; transcript_type "lncRNA"; transcript_name "Gm56829-244"; exon_number 3; exon_id "ENSMUSE00001579394.1"; level 2; mgi_id "MGI:7337571"; tag "TAGENE";
chr8	HAVANA	exon	21116517	21116804	0	+	.	gene_id "ENSMUSG00000120442.2"; transcript_id "ENSMUST00000292650.1"; gene_type "lncRNA"; gene_name "Gm56829"; transcript_type "lncRNA"; transcript_name "Gm56829-264"; exon_number 1; exon_id "ENSMUSE00001579380.1"; level 2; mgi_id "MGI:7337571"; tag "TAGENE";
chr8	HAVANA	transcript	21116517	21120035	0	+	.	gene_id "ENSMUSG00000120442.2"; transcript_id "ENSMUST00000292650.1"; gene_type "lncRNA"; gene_name "Gm56829"; transcript_type "lncRNA"; transcript_name "Gm56829-264"; level 2; mgi_id "MGI:7337571"; tag "TAGENE";
chr8	HAVANA	exon	21116685	21116750	0	+	.	gene_id "ENSMUSG00000120442.2"; transcript_id "ENSMUST00000292624.1"; gene_type "lncRNA"; gene_name "Gm56829"; transcript_type "lncRNA"; transcript_name "Gm56829-238"; exon_number 4; exon_id "ENSMUSE00001579391.1"; level 2; mgi_id "MGI:7337571"; tag "basic"; tag "TAGENE";
chr8	HAVANA	exon	21116685	21116804	0	+	.	gene_id "ENSMUSG00000120442.2"; transcript_id "ENSMUST00000292617.1"; gene_type "lncRNA"; gene_name "Gm56829"; transcript_type "lncRNA"; transcript_name "Gm56829-231"; exon_number 4; exon_id "ENSMUSE00001579397.1"; level 2; mgi_id "MGI:7337571"; tag "TAGENE";
chr8	HAVANA	exon	21116685	21116804	0	+	.	gene_id "ENSMUSG00000120442.2"; transcript_id "ENSMUST00000292609.1"; gene_type "lncRNA"; gene_name "Gm56829"; transcript_type "lncRNA"; transcript_name "Gm56829-223"; exon_number 4; exon_id "ENSMUSE00001579397.1"; level 2; mgi_id "MGI:7337571"; tag "basic"; tag "TAGENE";
chr8	HAVANA	exon	21116685	21116804	0	+	.	gene_id "ENSMUSG00000120442.2"; transcript_id "ENSMUST00000292599.1"; gene_type "lncRNA"; gene_name "Gm56829"; transcript_type "lncRNA"; transcript_name "Gm56829-213"; exon_number 4; exon_id "ENSMUSE00001579397.1"; level 2; mgi_id "MGI:7337571"; tag "TAGENE";
chr8	HAVANA	exon	21116685	21116804	0	+	.	gene_id "ENSMUSG00000120442.2"; transcript_id "ENSMUST00000292591.1"; gene_type "lncRNA"; gene_name "Gm56829"; transcript_type "lncRNA"; transcript_name "Gm56829-205"; exon_number 3; exon_id "ENSMUSE00001579397.1"; level 2; mgi_id "MGI:7337571"; tag "TAGENE";
chr8	HAVANA	exon	21116685	21116804	0	+	.	gene_id "ENSMUSG00000120442.2"; transcript_id "ENSMUST00000292612.1"; gene_type "lncRNA"; gene_name "Gm56829"; transcript_type "lncRNA"; transcript_name "Gm56829-226"; exon_number 4; exon_id "ENSMUSE00001579397.1"; level 2; mgi_id "MGI:7337571"; tag "basic"; tag "TAGENE";
chr8	HAVANA	exon	21116685	21116804	0	+	.	gene_id "ENSMUSG00000120442.2"; transcript_id "ENSMUST00000292600.1"; gene_type "lncRNA"; gene_name "Gm56829"; transcript_type "lncRNA"; transcript_name "Gm56829-214"; exon_number 4; exon_id "ENSMUSE00001579397.1"; level 2; mgi_id "MGI:7337571"; tag "TAGENE";
chr8	HAVANA	exon	21116685	21116804	0	+	.	gene_id "ENSMUSG00000120442.2"; transcript_id "ENSMUST00000292592.1"; gene_type "lncRNA"; gene_name "Gm56829"; transcript_type "lncRNA"; transcript_name "Gm56829-206"; exon_number 4; exon_id "ENSMUSE00001579397.1"; level 2; mgi_id "MGI:7337571"; tag "TAGENE";
chr8	HAVANA	exon	21116685	21116804	0	+	.	gene_id "ENSMUSG00000120442.2"; transcript_id "ENSMUST00000292613.1"; gene_type "lncRNA"; gene_name "Gm56829"; transcript_type "lncRNA"; transcript_name "Gm56829-227"; exon_number 3; exon_id "ENSMUSE00001579397.1"; level 2; mgi_id "MGI:7337571"; tag "basic"; tag "TAGENE";
chr8	HAVANA	exon	21116685	21116804	0	+	.	gene_id "ENSMUSG00000120442.2"; transcript_id "ENSMUST00000292610.1"; gene_type "lncRNA"; gene_name "Gm56829"; transcript_type "lncRNA"; transcript_name "Gm56829-224"; exon_number 4; exon_id "ENSMUSE00001579397.1"; level 2; mgi_id "MGI:7337571"; tag "TAGENE";
chr8	HAVANA	exon	21116685	21116804	0	+	.	gene_id "ENSMUSG00000120442.2"; transcript_id "ENSMUST00000292614.1"; gene_type "lncRNA"; gene_name "Gm56829"; transcript_type "lncRNA"; transcript_name "Gm56829-228"; exon_number 4; exon_id "ENSMUSE00001579397.1"; level 2; mgi_id "MGI:7337571"; tag "basic"; tag "TAGENE";
chr8	HAVANA	exon	21116685	21116804	0	+	.	gene_id "ENSMUSG00000120442.2"; transcript_id "ENSMUST00000292620.1"; gene_type "lncRNA"; gene_name "Gm56829"; transcript_type "lncRNA"; transcript_name "Gm56829-234"; exon_number 4; exon_id "ENSMUSE00001579397.1"; level 2; mgi_id "MGI:7337571"; tag "TAGENE";
chr8	HAVANA	exon	21116685	21116804	0	+	.	gene_id "ENSMUSG00000120442.2"; transcript_id "ENSMUST00000292619.1"; gene_type "lncRNA"; gene_name "Gm56829"; transcript_type "lncRNA"; transcript_name "Gm56829-233"; exon_number 4; exon_id "ENSMUSE00001579397.1"; level 2; mgi_id "MGI:7337571"; tag "TAGENE";
chr8	HAVANA	exon	21116685	21116804	0	+	.	gene_id "ENSMUSG00000120442.2"; transcript_id "ENSMUST00000292615.1"; gene_type "lncRNA"; gene_name "Gm56829"; transcript_type "lncRNA"; transcript_name "Gm56829-229"; exon_number 4; exon_id "ENSMUSE00001579397.1"; level 2; mgi_id "MGI:7337571"; tag "TAGENE";
chr8	HAVANA	exon	21116685	21116804	0	+	.	gene_id "ENSMUSG00000120442.2"; transcript_id "ENSMUST00000292602.1"; gene_type "lncRNA"; gene_name "Gm56829"; transcript_type "lncRNA"; transcript_name "Gm56829-216"; exon_number 4; exon_id "ENSMUSE00001579397.1"; level 2; mgi_id "MGI:7337571"; tag "basic"; tag "TAGENE";
chr8	HAVANA	exon	21116685	21116804	0	+	.	gene_id "ENSMUSG00000120442.2"; transcript_id "ENSMUST00000292590.1"; gene_type "lncRNA"; gene_name "Gm56829"; transcript_type "lncRNA"; transcript_name "Gm56829-204"; exon_number 4; exon_id "ENSMUSE00001579397.1"; level 2; mgi_id "MGI:7337571"; tag "basic"; tag "TAGENE";
chr8	HAVANA	exon	21116685	21116804	0	+	.	gene_id "ENSMUSG00000120442.2"; transcript_id "ENSMUST00000292588.1"; gene_type "lncRNA"; gene_name "Gm56829"; transcript_type "lncRNA"; transcript_name "Gm56829-202"; exon_number 4; exon_id "ENSMUSE00001579397.1"; level 2; mgi_id "MGI:7337571"; tag "Ensembl_canonical"; tag "GENCODE_Primary"; tag "TAGENE";
chr8	HAVANA	exon	21116685	21116804	0	+	.	gene_id "ENSMUSG00000120442.2"; transcript_id "ENSMUST00000292593.1"; gene_type "lncRNA"; gene_name "Gm56829"; transcript_type "lncRNA"; transcript_name "Gm56829-207"; exon_number 4; exon_id "ENSMUSE00001579397.1"; level 2; mgi_id "MGI:7337571"; tag "basic"; tag "TAGENE";
chr8	HAVANA	exon	21116685	21116804	0	+	.	gene_id "ENSMUSG00000120442.2"; transcript_id "ENSMUST00000292618.1"; gene_type "lncRNA"; gene_name "Gm56829"; transcript_type "lncRNA"; transcript_name "Gm56829-232"; exon_number 5; exon_id "ENSMUSE00001579397.1"; level 2; mgi_id "MGI:7337571"; tag "basic"; tag "TAGENE";
chr8	HAVANA	exon	21116685	21116804	0	+	.	gene_id "ENSMUSG00000120442.2"; transcript_id "ENSMUST00000292594.1"; gene_type "lncRNA"; gene_name "Gm56829"; transcript_type "lncRNA"; transcript_name "Gm56829-208"; exon_number 4; exon_id "ENSMUSE00001579397.1"; level 2; mgi_id "MGI:7337571"; tag "TAGENE";
chr8	HAVANA	exon	21116685	21116804	0	+	.	gene_id "ENSMUSG00000120442.2"; transcript_id "ENSMUST00000292595.1"; gene_type "lncRNA"; gene_name "Gm56829"; transcript_type "lncRNA"; transcript_name "Gm56829-209"; exon_number 4; exon_id "ENSMUSE00001579397.1"; level 2; mgi_id "MGI:7337571"; tag "TAGENE";
chr8	HAVANA	exon	21116685	21116804	0	+	.	gene_id "ENSMUSG00000120442.2"; transcript_id "ENSMUST00000292604.1"; gene_type "lncRNA"; gene_name "Gm56829"; transcript_type "lncRNA"; transcript_name "Gm56829-218"; exon_number 3; exon_id "ENSMUSE00001579397.1"; level 2; mgi_id "MGI:7337571"; tag "TAGENE";
chr8	HAVANA	exon	21116685	21116804	0	+	.	gene_id "ENSMUSG00000120442.2"; transcript_id "ENSMUST00000292603.1"; gene_type "lncRNA"; gene_name "Gm56829"; transcript_type "lncRNA"; transcript_name "Gm56829-217"; exon_number 4; exon_id "ENSMUSE00001579397.1"; level 2; mgi_id "MGI:7337571"; tag "TAGENE";
chr8	HAVANA	exon	21116685	21116804	0	+	.	gene_id "ENSMUSG00000120442.2"; transcript_id "ENSMUST00000292596.1"; gene_type "lncRNA"; gene_name "Gm56829"; transcript_type "lncRNA"; transcript_name "Gm56829-210"; exon_number 4; exon_id "ENSMUSE00001579397.1"; level 2; mgi_id "MGI:7337571"; tag "TAGENE";
chr8	HAVANA	exon	21116685	21116804	0	+	.	gene_id "ENSMUSG00000120442.2"; transcript_id "ENSMUST00000292589.1"; gene_type "lncRNA"; gene_name "Gm56829"; transcript_type "lncRNA"; transcript_name "Gm56829-203"; exon_number 4; exon_id "ENSMUSE00001579397.1"; level 2; mgi_id "MGI:7337571"; tag "basic"; tag "TAGENE";
chr8	HAVANA	exon	21116685	21116804	0	+	.	gene_id "ENSMUSG00000120442.2"; transcript_id "ENSMUST00000292597.1"; gene_type "lncRNA"; gene_name "Gm56829"; transcript_type "lncRNA"; transcript_name "Gm56829-211"; exon_number 4; exon_id "ENSMUSE00001579397.1"; level 2; mgi_id "MGI:7337571"; tag "TAGENE";
chr8	HAVANA	exon	21116685	21116804	0	+	.	gene_id "ENSMUSG00000120442.2"; transcript_id "ENSMUST00000292598.1"; gene_type "lncRNA"; gene_name "Gm56829"; transcript_type "lncRNA"; transcript_name "Gm56829-212"; exon_number 5; exon_id "ENSMUSE00001579397.1"; level 2; mgi_id "MGI:7337571"; tag "basic"; tag "TAGENE";
chr8	HAVANA	exon	21116685	21116804	0	+	.	gene_id "ENSMUSG00000120442.2"; transcript_id "ENSMUST00000292616.1"; gene_type "lncRNA"; gene_name "Gm56829"; transcript_type "lncRNA"; transcript_name "Gm56829-230"; exon_number 4; exon_id "ENSMUSE00001579397.1"; level 2; mgi_id "MGI:7337571"; tag "basic"; tag "TAGENE";
chr8	HAVANA	exon	21116685	21116804	0	+	.	gene_id "ENSMUSG00000120442.2"; transcript_id "ENSMUST00000292621.1"; gene_type "lncRNA"; gene_name "Gm56829"; transcript_type "lncRNA"; transcript_name "Gm56829-235"; exon_number 5; exon_id "ENSMUSE00001579397.1"; level 2; mgi_id "MGI:7337571"; tag "TAGENE";
chr8	HAVANA	exon	21116685	21116804	0	+	.	gene_id "ENSMUSG00000120442.2"; transcript_id "ENSMUST00000292607.1"; gene_type "lncRNA"; gene_name "Gm56829"; transcript_type "lncRNA"; transcript_name "Gm56829-221"; exon_number 4; exon_id "ENSMUSE00001579397.1"; level 2; mgi_id "MGI:7337571"; tag "TAGENE";
chr8	HAVANA	exon	21116685	21116804	0	+	.	gene_id "ENSMUSG00000120442.2"; transcript_id "ENSMUST00000292606.1"; gene_type "lncRNA"; gene_name "Gm56829"; transcript_type "lncRNA"; transcript_name "Gm56829-220"; exon_number 4; exon_id "ENSMUSE00001579397.1"; level 2; mgi_id "MGI:7337571"; tag "TAGENE";
chr8	HAVANA	exon	21116685	21116804	0	+	.	gene_id "ENSMUSG00000120442.2"; transcript_id "ENSMUST00000292638.1"; gene_type "lncRNA"; gene_name "Gm56829"; transcript_type "lncRNA"; transcript_name "Gm56829-252"; exon_number 4; exon_id "ENSMUSE00001579397.1"; level 2; mgi_id "MGI:7337571"; tag "TAGENE";
chr8	HAVANA	exon	21116685	21116804	0	+	.	gene_id "ENSMUSG00000120442.2"; transcript_id "ENSMUST00000292635.1"; gene_type "lncRNA"; gene_name "Gm56829"; transcript_type "lncRNA"; transcript_name "Gm56829-249"; exon_number 4; exon_id "ENSMUSE00001579397.1"; level 2; mgi_id "MGI:7337571"; tag "TAGENE";
chr8	HAVANA	exon	21116685	21116804	0	+	.	gene_id "ENSMUSG00000120442.2"; transcript_id "ENSMUST00000292634.1"; gene_type "lncRNA"; gene_name "Gm56829"; transcript_type "lncRNA"; transcript_name "Gm56829-248"; exon_number 4; exon_id "ENSMUSE00001579397.1"; level 2; mgi_id "MGI:7337571"; tag "basic"; tag "TAGENE";
chr8	HAVANA	exon	21116685	21116804	0	+	.	gene_id "ENSMUSG00000120442.2"; transcript_id "ENSMUST00000292626.1"; gene_type "lncRNA"; gene_name "Gm56829"; transcript_type "lncRNA"; transcript_name "Gm56829-240"; exon_number 4; exon_id "ENSMUSE00001579397.1"; level 2; mgi_id "MGI:7337571"; tag "TAGENE";
chr8	HAVANA	exon	21116685	21116804	0	+	.	gene_id "ENSMUSG00000120442.2"; transcript_id "ENSMUST00000292625.1"; gene_type "lncRNA"; gene_name "Gm56829"; transcript_type "lncRNA"; transcript_name "Gm56829-239"; exon_number 4; exon_id "ENSMUSE00001579397.1"; level 2; mgi_id "MGI:7337571"; tag "TAGENE";
chr8	HAVANA	exon	21116685	21116804	0	+	.	gene_id "ENSMUSG00000120442.2"; transcript_id "ENSMUST00000292636.1"; gene_type "lncRNA"; gene_name "Gm56829"; transcript_type "lncRNA"; transcript_name "Gm56829-250"; exon_number 3; exon_id "ENSMUSE00001579397.1"; level 2; mgi_id "MGI:7337571"; tag "TAGENE";
chr8	HAVANA	exon	21116685	21116804	0	+	.	gene_id "ENSMUSG00000120442.2"; transcript_id "ENSMUST00000292627.1"; gene_type "lncRNA"; gene_name "Gm56829"; transcript_type "lncRNA"; transcript_name "Gm56829-241"; exon_number 3; exon_id "ENSMUSE00001579397.1"; level 2; mgi_id "MGI:7337571"; tag "TAGENE";
chr8	HAVANA	exon	21116685	21116804	0	+	.	gene_id "ENSMUSG00000120442.2"; transcript_id "ENSMUST00000292641.1"; gene_type "lncRNA"; gene_name "Gm56829"; transcript_type "lncRNA"; transcript_name "Gm56829-255"; exon_number 4; exon_id "ENSMUSE00001579397.1"; level 2; mgi_id "MGI:7337571"; tag "TAGENE";
chr8	HAVANA	exon	21116685	21116804	0	+	.	gene_id "ENSMUSG00000120442.2"; transcript_id "ENSMUST00000292642.1"; gene_type "lncRNA"; gene_name "Gm56829"; transcript_type "lncRNA"; transcript_name "Gm56829-256"; exon_number 4; exon_id "ENSMUSE00001579397.1"; level 2; mgi_id "MGI:7337571"; tag "basic"; tag "TAGENE";
chr8	HAVANA	exon	21116685	21116804	0	+	.	gene_id "ENSMUSG00000120442.2"; transcript_id "ENSMUST00000292640.1"; gene_type "lncRNA"; gene_name "Gm56829"; transcript_type "lncRNA"; transcript_name "Gm56829-254"; exon_number 4; exon_id "ENSMUSE00001579397.1"; level 2; mgi_id "MGI:7337571"; tag "TAGENE";
chr8	HAVANA	exon	21116685	21116804	0	+	.	gene_id "ENSMUSG00000120442.2"; transcript_id "ENSMUST00000292639.1"; gene_type "lncRNA"; gene_name "Gm56829"; transcript_type "lncRNA"; transcript_name "Gm56829-253"; exon_number 4; exon_id "ENSMUSE00001579397.1"; level 2; mgi_id "MGI:7337571"; tag "TAGENE";
chr8	HAVANA	exon	21116685	21116804	0	+	.	gene_id "ENSMUSG00000120442.2"; transcript_id "ENSMUST00000292637.1"; gene_type "lncRNA"; gene_name "Gm56829"; transcript_type "lncRNA"; transcript_name "Gm56829-251"; exon_number 4; exon_id "ENSMUSE00001579397.1"; level 2; mgi_id "MGI:7337571"; tag "TAGENE";
chr8	HAVANA	exon	21116685	21116804	0	+	.	gene_id "ENSMUSG00000120442.2"; transcript_id "ENSMUST00000292628.1"; gene_type "lncRNA"; gene_name "Gm56829"; transcript_type "lncRNA"; transcript_name "Gm56829-242"; exon_number 4; exon_id "ENSMUSE00001579397.1"; level 2; mgi_id "MGI:7337571"; tag "TAGENE";
chr8	HAVANA	exon	21116685	21116804	0	+	.	gene_id "ENSMUSG00000095403.9"; transcript_id "ENSMUST00000178995.3"; gene_type "transcribed_unprocessed_pseudogene"; gene_name "Gm21092"; transcript_type "transcribed_unprocessed_pseudogene"; transcript_name "Gm21092-201"; exon_number 3; exon_id "ENSMUSE00001061237.2"; level 2; transcript_support_level "NA"; mgi_id "MGI:5434447"; ont "PGO:0000005"; ont "PGO:0000019"; tag "basic"; tag "Ensembl_canonical"; tag "GENCODE_Primary"; havana_gene "OTTMUSG00000062183.1"; havana_transcript "OTTMUST00000151750.1";
chr8	HAVANA	exon	21116685	21117046	0	+	.	gene_id "ENSMUSG00000120442.2"; transcript_id "ENSMUST00000292622.1"; gene_type "lncRNA"; gene_name "Gm56829"; transcript_type "lncRNA"; transcript_name "Gm56829-236"; exon_number 4; exon_id "ENSMUSE00001579373.1"; level 2; mgi_id "MGI:7337571"; tag "TAGENE";
chr8	HAVANA	exon	21116685	21117046	0	+	.	gene_id "ENSMUSG00000120442.2"; transcript_id "ENSMUST00000292623.1"; gene_type "lncRNA"; gene_name "Gm56829"; transcript_type "lncRNA"; transcript_name "Gm56829-237"; exon_number 4; exon_id "ENSMUSE00001579373.1"; level 2; mgi_id "MGI:7337571"; tag "TAGENE";
chr8	HAVANA	exon	21117666	21117849	0	+	.	gene_id "ENSMUSG00000120442.2"; transcript_id "ENSMUST00000292621.1"; gene_type "lncRNA"; gene_name "Gm56829"; transcript_type "lncRNA"; transcript_name "Gm56829-235"; exon_number 6; exon_id "ENSMUSE00001579371.1"; level 2; mgi_id "MGI:7337571"; tag "TAGENE";
chr8	HAVANA	exon	21117666	21117883	0	+	.	gene_id "ENSMUSG00000120442.2"; transcript_id "ENSMUST00000292612.1"; gene_type "lncRNA"; gene_name "Gm56829"; transcript_type "lncRNA"; transcript_name "Gm56829-226"; exon_number 5; exon_id "ENSMUSE00001579342.1"; level 2; mgi_id "MGI:7337571"; tag "basic"; tag "TAGENE";
chr8	HAVANA	exon	21117666	21117883	0	+	.	gene_id "ENSMUSG00000120442.2"; transcript_id "ENSMUST00000292614.1"; gene_type "lncRNA"; gene_name "Gm56829"; transcript_type "lncRNA"; transcript_name "Gm56829-228"; exon_number 5; exon_id "ENSMUSE00001579342.1"; level 2; mgi_id "MGI:7337571"; tag "basic"; tag "TAGENE";
chr8	HAVANA	exon	21117666	21117883	0	+	.	gene_id "ENSMUSG00000120442.2"; transcript_id "ENSMUST00000292641.1"; gene_type "lncRNA"; gene_name "Gm56829"; transcript_type "lncRNA"; transcript_name "Gm56829-255"; exon_number 5; exon_id "ENSMUSE00001579342.1"; level 2; mgi_id "MGI:7337571"; tag "TAGENE";
chr8	HAVANA	exon	21117666	21117883	0	+	.	gene_id "ENSMUSG00000120442.2"; transcript_id "ENSMUST00000292637.1"; gene_type "lncRNA"; gene_name "Gm56829"; transcript_type "lncRNA"; transcript_name "Gm56829-251"; exon_number 5; exon_id "ENSMUSE00001579342.1"; level 2; mgi_id "MGI:7337571"; tag "TAGENE";
chr8	HAVANA	exon	21117666	21118103	0	+	.	gene_id "ENSMUSG00000120442.2"; transcript_id "ENSMUST00000292620.1"; gene_type "lncRNA"; gene_name "Gm56829"; transcript_type "lncRNA"; transcript_name "Gm56829-234"; exon_number 5; exon_id "ENSMUSE00001579374.1"; level 2; mgi_id "MGI:7337571"; tag "TAGENE";
chr8	HAVANA	exon	21117666	21118153	0	+	.	gene_id "ENSMUSG00000120442.2"; transcript_id "ENSMUST00000292619.1"; gene_type "lncRNA"; gene_name "Gm56829"; transcript_type "lncRNA"; transcript_name "Gm56829-233"; exon_number 5; exon_id "ENSMUSE00001579390.1"; level 2; mgi_id "MGI:7337571"; tag "TAGENE";
chr8	HAVANA	exon	21118697	21118755	0	+	.	gene_id "ENSMUSG00000120442.2"; transcript_id "ENSMUST00000292590.1"; gene_type "lncRNA"; gene_name "Gm56829"; transcript_type "lncRNA"; transcript_name "Gm56829-204"; exon_number 5; exon_id "ENSMUSE00001579370.1"; level 2; mgi_id "MGI:7337571"; tag "basic"; tag "TAGENE";
chr8	HAVANA	exon	21118697	21118864	0	+	.	gene_id "ENSMUSG00000095403.9"; transcript_id "ENSMUST00000178995.3"; gene_type "transcribed_unprocessed_pseudogene"; gene_name "Gm21092"; transcript_type "transcribed_unprocessed_pseudogene"; transcript_name "Gm21092-201"; exon_number 4; exon_id "ENSMUSE00001206946.3"; level 2; transcript_support_level "NA"; mgi_id "MGI:5434447"; ont "PGO:0000005"; ont "PGO:0000019"; tag "basic"; tag "Ensembl_canonical"; tag "GENCODE_Primary"; havana_gene "OTTMUSG00000062183.1"; havana_transcript "OTTMUST00000151750.1";
chr8	HAVANA	exon	21118697	21118895	0	+	.	gene_id "ENSMUSG00000120442.2"; transcript_id "ENSMUST00000292618.1"; gene_type "lncRNA"; gene_name "Gm56829"; transcript_type "lncRNA"; transcript_name "Gm56829-232"; exon_number 6; exon_id "ENSMUSE00001579362.1"; level 2; mgi_id "MGI:7337571"; tag "basic"; tag "TAGENE";
chr8	HAVANA	exon	21118697	21118905	0	+	.	gene_id "ENSMUSG00000120442.2"; transcript_id "ENSMUST00000292617.1"; gene_type "lncRNA"; gene_name "Gm56829"; transcript_type "lncRNA"; transcript_name "Gm56829-231"; exon_number 5; exon_id "ENSMUSE00001579392.1"; level 2; mgi_id "MGI:7337571"; tag "TAGENE";
chr8	HAVANA	exon	21118697	21119098	0	+	.	gene_id "ENSMUSG00000120442.2"; transcript_id "ENSMUST00000292641.1"; gene_type "lncRNA"; gene_name "Gm56829"; transcript_type "lncRNA"; transcript_name "Gm56829-255"; exon_number 6; exon_id "ENSMUSE00001579377.1"; level 2; mgi_id "MGI:7337571"; tag "TAGENE";
chr8	HAVANA	exon	21118697	21119098	0	+	.	gene_id "ENSMUSG00000120442.2"; transcript_id "ENSMUST00000292642.1"; gene_type "lncRNA"; gene_name "Gm56829"; transcript_type "lncRNA"; transcript_name "Gm56829-256"; exon_number 5; exon_id "ENSMUSE00001579377.1"; level 2; mgi_id "MGI:7337571"; tag "basic"; tag "TAGENE";
chr8	HAVANA	exon	21118697	21119100	0	+	.	gene_id "ENSMUSG00000120442.2"; transcript_id "ENSMUST00000292615.1"; gene_type "lncRNA"; gene_name "Gm56829"; transcript_type "lncRNA"; transcript_name "Gm56829-229"; exon_number 5; exon_id "ENSMUSE00001579351.1"; level 2; mgi_id "MGI:7337571"; tag "TAGENE";
chr8	HAVANA	exon	21118697	21119101	0	+	.	gene_id "ENSMUSG00000120442.2"; transcript_id "ENSMUST00000292640.1"; gene_type "lncRNA"; gene_name "Gm56829"; transcript_type "lncRNA"; transcript_name "Gm56829-254"; exon_number 5; exon_id "ENSMUSE00001579425.1"; level 2; mgi_id "MGI:7337571"; tag "TAGENE";
chr8	HAVANA	exon	21118697	21119107	0	+	.	gene_id "ENSMUSG00000120442.2"; transcript_id "ENSMUST00000292639.1"; gene_type "lncRNA"; gene_name "Gm56829"; transcript_type "lncRNA"; transcript_name "Gm56829-253"; exon_number 5; exon_id "ENSMUSE00001579375.1"; level 2; mgi_id "MGI:7337571"; tag "TAGENE";
chr8	HAVANA	exon	21118697	21119168	0	+	.	gene_id "ENSMUSG00000120442.2"; transcript_id "ENSMUST00000292638.1"; gene_type "lncRNA"; gene_name "Gm56829"; transcript_type "lncRNA"; transcript_name "Gm56829-252"; exon_number 5; exon_id "ENSMUSE00001579333.1"; level 2; mgi_id "MGI:7337571"; tag "TAGENE";
chr8	HAVANA	exon	21118697	21119172	0	+	.	gene_id "ENSMUSG00000120442.2"; transcript_id "ENSMUST00000292616.1"; gene_type "lncRNA"; gene_name "Gm56829"; transcript_type "lncRNA"; transcript_name "Gm56829-230"; exon_number 5; exon_id "ENSMUSE00001579366.1"; level 2; mgi_id "MGI:7337571"; tag "basic"; tag "TAGENE";
chr8	HAVANA	exon	21118697	21119251	0	+	.	gene_id "ENSMUSG00000120442.2"; transcript_id "ENSMUST00000292635.1"; gene_type "lncRNA"; gene_name "Gm56829"; transcript_type "lncRNA"; transcript_name "Gm56829-249"; exon_number 5; exon_id "ENSMUSE00001579413.1"; level 2; mgi_id "MGI:7337571"; tag "TAGENE";
chr8	HAVANA	exon	21118697	21119253	0	+	.	gene_id "ENSMUSG00000120442.2"; transcript_id "ENSMUST00000292636.1"; gene_type "lncRNA"; gene_name "Gm56829"; transcript_type "lncRNA"; transcript_name "Gm56829-250"; exon_number 4; exon_id "ENSMUSE00001579376.1"; level 2; mgi_id "MGI:7337571"; tag "TAGENE";
chr8	HAVANA	exon	21118697	21119255	0	+	.	gene_id "ENSMUSG00000120442.2"; transcript_id "ENSMUST00000292637.1"; gene_type "lncRNA"; gene_name "Gm56829"; transcript_type "lncRNA"; transcript_name "Gm56829-251"; exon_number 6; exon_id "ENSMUSE00001579417.1"; level 2; mgi_id "MGI:7337571"; tag "TAGENE";
chr8	HAVANA	exon	21118697	21119324	0	+	.	gene_id "ENSMUSG00000120442.2"; transcript_id "ENSMUST00000292614.1"; gene_type "lncRNA"; gene_name "Gm56829"; transcript_type "lncRNA"; transcript_name "Gm56829-228"; exon_number 6; exon_id "ENSMUSE00001579402.1"; level 2; mgi_id "MGI:7337571"; tag "basic"; tag "TAGENE";
chr8	HAVANA	exon	21118697	21119703	0	+	.	gene_id "ENSMUSG00000120442.2"; transcript_id "ENSMUST00000292613.1"; gene_type "lncRNA"; gene_name "Gm56829"; transcript_type "lncRNA"; transcript_name "Gm56829-227"; exon_number 4; exon_id "ENSMUSE00001579348.1"; level 2; mgi_id "MGI:7337571"; tag "basic"; tag "TAGENE";
chr8	HAVANA	exon	21118697	21119752	0	+	.	gene_id "ENSMUSG00000120442.2"; transcript_id "ENSMUST00000292612.1"; gene_type "lncRNA"; gene_name "Gm56829"; transcript_type "lncRNA"; transcript_name "Gm56829-226"; exon_number 6; exon_id "ENSMUSE00001579385.1"; level 2; mgi_id "MGI:7337571"; tag "basic"; tag "TAGENE";
chr8	HAVANA	exon	21118697	21120029	0	+	.	gene_id "ENSMUSG00000120442.2"; transcript_id "ENSMUST00000292611.1"; gene_type "lncRNA"; gene_name "Gm56829"; transcript_type "lncRNA"; transcript_name "Gm56829-225"; exon_number 4; exon_id "ENSMUSE00001579363.1"; level 2; mgi_id "MGI:7337571"; tag "TAGENE";
chr8	HAVANA	exon	21118697	21120032	0	+	.	gene_id "ENSMUSG00000120442.2"; transcript_id "ENSMUST00000292634.1"; gene_type "lncRNA"; gene_name "Gm56829"; transcript_type "lncRNA"; transcript_name "Gm56829-248"; exon_number 5; exon_id "ENSMUSE00001579335.1"; level 2; mgi_id "MGI:7337571"; tag "basic"; tag "TAGENE";
chr8	HAVANA	exon	21118697	21120035	0	+	.	gene_id "ENSMUSG00000120442.2"; transcript_id "ENSMUST00000292609.1"; gene_type "lncRNA"; gene_name "Gm56829"; transcript_type "lncRNA"; transcript_name "Gm56829-223"; exon_number 5; exon_id "ENSMUSE00001579420.1"; level 2; mgi_id "MGI:7337571"; tag "basic"; tag "TAGENE";
chr8	HAVANA	exon	21118697	21120035	0	+	.	gene_id "ENSMUSG00000120442.2"; transcript_id "ENSMUST00000292610.1"; gene_type "lncRNA"; gene_name "Gm56829"; transcript_type "lncRNA"; transcript_name "Gm56829-224"; exon_number 5; exon_id "ENSMUSE00001579420.1"; level 2; mgi_id "MGI:7337571"; tag "TAGENE";
chr8	HAVANA	exon	21118697	21120035	0	+	.	gene_id "ENSMUSG00000120442.2"; transcript_id "ENSMUST00000292650.1"; gene_type "lncRNA"; gene_name "Gm56829"; transcript_type "lncRNA"; transcript_name "Gm56829-264"; exon_number 2; exon_id "ENSMUSE00001579420.1"; level 2; mgi_id "MGI:7337571"; tag "TAGENE";
chr8	HAVANA	exon	21118744	21118864	0	+	.	gene_id "ENSMUSG00000120442.2"; transcript_id "ENSMUST00000292649.1"; gene_type "lncRNA"; gene_name "Gm56829"; transcript_type "lncRNA"; transcript_name "Gm56829-263"; exon_number 1; exon_id "ENSMUSE00001579347.1"; level 2; mgi_id "MGI:7337571"; tag "TAGENE";
chr8	HAVANA	transcript	21118744	21123113	0	+	.	gene_id "ENSMUSG00000120442.2"; transcript_id "ENSMUST00000292649.1"; gene_type "lncRNA"; gene_name "Gm56829"; transcript_type "lncRNA"; transcript_name "Gm56829-263"; level 2; mgi_id "MGI:7337571"; tag "TAGENE";
chr8	HAVANA	exon	21122612	21123100	0	+	.	gene_id "ENSMUSG00000120442.2"; transcript_id "ENSMUST00000292628.1"; gene_type "lncRNA"; gene_name "Gm56829"; transcript_type "lncRNA"; transcript_name "Gm56829-242"; exon_number 5; exon_id "ENSMUSE00001579414.1"; level 2; mgi_id "MGI:7337571"; tag "TAGENE";
chr8	HAVANA	exon	21122629	21122787	0	+	.	gene_id "ENSMUSG00000095403.9"; transcript_id "ENSMUST00000178995.3"; gene_type "transcribed_unprocessed_pseudogene"; gene_name "Gm21092"; transcript_type "transcribed_unprocessed_pseudogene"; transcript_name "Gm21092-201"; exon_number 5; exon_id "ENSMUSE00001392427.2"; level 2; transcript_support_level "NA"; mgi_id "MGI:5434447"; ont "PGO:0000005"; ont "PGO:0000019"; tag "basic"; tag "Ensembl_canonical"; tag "GENCODE_Primary"; havana_gene "OTTMUSG00000062183.1"; havana_transcript "OTTMUST00000151750.1";
chr8	HAVANA	exon	21122629	21122876	0	+	.	gene_id "ENSMUSG00000120442.2"; transcript_id "ENSMUST00000292602.1"; gene_type "lncRNA"; gene_name "Gm56829"; transcript_type "lncRNA"; transcript_name "Gm56829-216"; exon_number 5; exon_id "ENSMUSE00001579410.1"; level 2; mgi_id "MGI:7337571"; tag "basic"; tag "TAGENE";
chr8	HAVANA	exon	21122629	21122876	0	+	.	gene_id "ENSMUSG00000120442.2"; transcript_id "ENSMUST00000292596.1"; gene_type "lncRNA"; gene_name "Gm56829"; transcript_type "lncRNA"; transcript_name "Gm56829-210"; exon_number 5; exon_id "ENSMUSE00001579410.1"; level 2; mgi_id "MGI:7337571"; tag "TAGENE";
chr8	HAVANA	exon	21122629	21122876	0	+	.	gene_id "ENSMUSG00000120442.2"; transcript_id "ENSMUST00000292606.1"; gene_type "lncRNA"; gene_name "Gm56829"; transcript_type "lncRNA"; transcript_name "Gm56829-220"; exon_number 5; exon_id "ENSMUSE00001579410.1"; level 2; mgi_id "MGI:7337571"; tag "TAGENE";
chr8	HAVANA	exon	21122629	21123101	0	+	.	gene_id "ENSMUSG00000120442.2"; transcript_id "ENSMUST00000292608.1"; gene_type "lncRNA"; gene_name "Gm56829"; transcript_type "lncRNA"; transcript_name "Gm56829-222"; exon_number 2; exon_id "ENSMUSE00001579393.1"; level 2; mgi_id "MGI:7337571"; tag "TAGENE";
chr8	HAVANA	exon	21122629	21123101	0	+	.	gene_id "ENSMUSG00000120442.2"; transcript_id "ENSMUST00000292626.1"; gene_type "lncRNA"; gene_name "Gm56829"; transcript_type "lncRNA"; transcript_name "Gm56829-240"; exon_number 5; exon_id "ENSMUSE00001579393.1"; level 2; mgi_id "MGI:7337571"; tag "TAGENE";
chr8	HAVANA	exon	21122629	21123107	0	+	.	gene_id "ENSMUSG00000120442.2"; transcript_id "ENSMUST00000292625.1"; gene_type "lncRNA"; gene_name "Gm56829"; transcript_type "lncRNA"; transcript_name "Gm56829-239"; exon_number 5; exon_id "ENSMUSE00001579343.1"; level 2; mgi_id "MGI:7337571"; tag "TAGENE";
chr8	HAVANA	exon	21122629	21123112	0	+	.	gene_id "ENSMUSG00000120442.2"; transcript_id "ENSMUST00000292627.1"; gene_type "lncRNA"; gene_name "Gm56829"; transcript_type "lncRNA"; transcript_name "Gm56829-241"; exon_number 4; exon_id "ENSMUSE00001579355.1"; level 2; mgi_id "MGI:7337571"; tag "TAGENE";
chr8	HAVANA	exon	21122629	21123113	0	+	.	gene_id "ENSMUSG00000120442.2"; transcript_id "ENSMUST00000292649.1"; gene_type "lncRNA"; gene_name "Gm56829"; transcript_type "lncRNA"; transcript_name "Gm56829-263"; exon_number 2; exon_id "ENSMUSE00001579368.1"; level 2; mgi_id "MGI:7337571"; tag "TAGENE";
chr8	HAVANA	exon	21127450	21127521	0	+	.	gene_id "ENSMUSG00000120442.2"; transcript_id "ENSMUST00000292593.1"; gene_type "lncRNA"; gene_name "Gm56829"; transcript_type "lncRNA"; transcript_name "Gm56829-207"; exon_number 5; exon_id "ENSMUSE00001579401.1"; level 2; mgi_id "MGI:7337571"; tag "basic"; tag "TAGENE";
chr8	HAVANA	exon	21127450	21127521	0	+	.	gene_id "ENSMUSG00000120442.2"; transcript_id "ENSMUST00000292597.1"; gene_type "lncRNA"; gene_name "Gm56829"; transcript_type "lncRNA"; transcript_name "Gm56829-211"; exon_number 5; exon_id "ENSMUSE00001579401.1"; level 2; mgi_id "MGI:7337571"; tag "TAGENE";
chr8	HAVANA	exon	21127450	21127521	0	+	.	gene_id "ENSMUSG00000120442.2"; transcript_id "ENSMUST00000292607.1"; gene_type "lncRNA"; gene_name "Gm56829"; transcript_type "lncRNA"; transcript_name "Gm56829-221"; exon_number 5; exon_id "ENSMUSE00001579401.1"; level 2; mgi_id "MGI:7337571"; tag "TAGENE";
chr8	HAVANA	exon	21129353	21129589	0	+	.	gene_id "ENSMUSG00000120442.2"; transcript_id "ENSMUST00000292655.1"; gene_type "lncRNA"; gene_name "Gm56829"; transcript_type "lncRNA"; transcript_name "Gm56829-269"; exon_number 1; exon_id "ENSMUSE00001579359.1"; level 2; mgi_id "MGI:7337571"; tag "TAGENE";
chr8	HAVANA	transcript	21129353	21130035	0	+	.	gene_id "ENSMUSG00000120442.2"; transcript_id "ENSMUST00000292655.1"; gene_type "lncRNA"; gene_name "Gm56829"; transcript_type "lncRNA"; transcript_name "Gm56829-269"; level 2; mgi_id "MGI:7337571"; tag "TAGENE";
chr8	HAVANA	exon	21129737	21130000	0	+	.	gene_id "ENSMUSG00000120442.2"; transcript_id "ENSMUST00000292591.1"; gene_type "lncRNA"; gene_name "Gm56829"; transcript_type "lncRNA"; transcript_name "Gm56829-205"; exon_number 4; exon_id "ENSMUSE00001579330.1"; level 2; mgi_id "MGI:7337571"; tag "TAGENE";
chr8	HAVANA	exon	21129737	21130000	0	+	.	gene_id "ENSMUSG00000120442.2"; transcript_id "ENSMUST00000292592.1"; gene_type "lncRNA"; gene_name "Gm56829"; transcript_type "lncRNA"; transcript_name "Gm56829-206"; exon_number 5; exon_id "ENSMUSE00001579330.1"; level 2; mgi_id "MGI:7337571"; tag "TAGENE";
chr8	HAVANA	exon	21129737	21130000	0	+	.	gene_id "ENSMUSG00000120442.2"; transcript_id "ENSMUST00000292590.1"; gene_type "lncRNA"; gene_name "Gm56829"; transcript_type "lncRNA"; transcript_name "Gm56829-204"; exon_number 6; exon_id "ENSMUSE00001579330.1"; level 2; mgi_id "MGI:7337571"; tag "basic"; tag "TAGENE";
chr8	HAVANA	exon	21129737	21130000	0	+	.	gene_id "ENSMUSG00000120442.2"; transcript_id "ENSMUST00000292588.1"; gene_type "lncRNA"; gene_name "Gm56829"; transcript_type "lncRNA"; transcript_name "Gm56829-202"; exon_number 5; exon_id "ENSMUSE00001579330.1"; level 2; mgi_id "MGI:7337571"; tag "Ensembl_canonical"; tag "GENCODE_Primary"; tag "TAGENE";
chr8	HAVANA	exon	21129737	21130000	0	+	.	gene_id "ENSMUSG00000120442.2"; transcript_id "ENSMUST00000292593.1"; gene_type "lncRNA"; gene_name "Gm56829"; transcript_type "lncRNA"; transcript_name "Gm56829-207"; exon_number 6; exon_id "ENSMUSE00001579330.1"; level 2; mgi_id "MGI:7337571"; tag "basic"; tag "TAGENE";
chr8	HAVANA	exon	21129737	21130000	0	+	.	gene_id "ENSMUSG00000120442.2"; transcript_id "ENSMUST00000292594.1"; gene_type "lncRNA"; gene_name "Gm56829"; transcript_type "lncRNA"; transcript_name "Gm56829-208"; exon_number 5; exon_id "ENSMUSE00001579330.1"; level 2; mgi_id "MGI:7337571"; tag "TAGENE";
chr8	HAVANA	exon	21129737	21130000	0	+	.	gene_id "ENSMUSG00000120442.2"; transcript_id "ENSMUST00000292595.1"; gene_type "lncRNA"; gene_name "Gm56829"; transcript_type "lncRNA"; transcript_name "Gm56829-209"; exon_number 5; exon_id "ENSMUSE00001579330.1"; level 2; mgi_id "MGI:7337571"; tag "TAGENE";
chr8	HAVANA	exon	21129737	21130000	0	+	.	gene_id "ENSMUSG00000120442.2"; transcript_id "ENSMUST00000292596.1"; gene_type "lncRNA"; gene_name "Gm56829"; transcript_type "lncRNA"; transcript_name "Gm56829-210"; exon_number 6; exon_id "ENSMUSE00001579330.1"; level 2; mgi_id "MGI:7337571"; tag "TAGENE";
chr8	HAVANA	exon	21129737	21130000	0	+	.	gene_id "ENSMUSG00000120442.2"; transcript_id "ENSMUST00000292589.1"; gene_type "lncRNA"; gene_name "Gm56829"; transcript_type "lncRNA"; transcript_name "Gm56829-203"; exon_number 5; exon_id "ENSMUSE00001579330.1"; level 2; mgi_id "MGI:7337571"; tag "basic"; tag "TAGENE";
chr8	HAVANA	exon	21129737	21130000	0	+	.	gene_id "ENSMUSG00000120442.2"; transcript_id "ENSMUST00000292597.1"; gene_type "lncRNA"; gene_name "Gm56829"; transcript_type "lncRNA"; transcript_name "Gm56829-211"; exon_number 6; exon_id "ENSMUSE00001579330.1"; level 2; mgi_id "MGI:7337571"; tag "TAGENE";
chr8	HAVANA	exon	21129737	21130000	0	+	.	gene_id "ENSMUSG00000120442.2"; transcript_id "ENSMUST00000292598.1"; gene_type "lncRNA"; gene_name "Gm56829"; transcript_type "lncRNA"; transcript_name "Gm56829-212"; exon_number 6; exon_id "ENSMUSE00001579330.1"; level 2; mgi_id "MGI:7337571"; tag "basic"; tag "TAGENE";
chr8	HAVANA	exon	21129737	21130033	0	+	.	gene_id "ENSMUSG00000120442.2"; transcript_id "ENSMUST00000292607.1"; gene_type "lncRNA"; gene_name "Gm56829"; transcript_type "lncRNA"; transcript_name "Gm56829-221"; exon_number 6; exon_id "ENSMUSE00001579421.1"; level 2; mgi_id "MGI:7337571"; tag "TAGENE";
chr8	HAVANA	exon	21129737	21130035	0	+	.	gene_id "ENSMUSG00000120442.2"; transcript_id "ENSMUST00000292601.1"; gene_type "lncRNA"; gene_name "Gm56829"; transcript_type "lncRNA"; transcript_name "Gm56829-215"; exon_number 2; exon_id "ENSMUSE00001579411.1"; level 2; mgi_id "MGI:7337571"; tag "TAGENE";
chr8	HAVANA	exon	21129737	21130035	0	+	.	gene_id "ENSMUSG00000120442.2"; transcript_id "ENSMUST00000292604.1"; gene_type "lncRNA"; gene_name "Gm56829"; transcript_type "lncRNA"; transcript_name "Gm56829-218"; exon_number 4; exon_id "ENSMUSE00001579411.1"; level 2; mgi_id "MGI:7337571"; tag "TAGENE";
chr8	HAVANA	exon	21129737	21130035	0	+	.	gene_id "ENSMUSG00000120442.2"; transcript_id "ENSMUST00000292605.1"; gene_type "lncRNA"; gene_name "Gm56829"; transcript_type "lncRNA"; transcript_name "Gm56829-219"; exon_number 3; exon_id "ENSMUSE00001579411.1"; level 2; mgi_id "MGI:7337571"; tag "TAGENE";
chr8	HAVANA	exon	21129737	21130035	0	+	.	gene_id "ENSMUSG00000120442.2"; transcript_id "ENSMUST00000292655.1"; gene_type "lncRNA"; gene_name "Gm56829"; transcript_type "lncRNA"; transcript_name "Gm56829-269"; exon_number 2; exon_id "ENSMUSE00001579411.1"; level 2; mgi_id "MGI:7337571"; tag "TAGENE";
chr8	HAVANA	exon	21129737	21130036	0	+	.	gene_id "ENSMUSG00000120442.2"; transcript_id "ENSMUST00000292606.1"; gene_type "lncRNA"; gene_name "Gm56829"; transcript_type "lncRNA"; transcript_name "Gm56829-220"; exon_number 6; exon_id "ENSMUSE00001579360.1"; level 2; mgi_id "MGI:7337571"; tag "TAGENE";
chr8	HAVANA	exon	21129737	21130038	0	+	.	gene_id "ENSMUSG00000120442.2"; transcript_id "ENSMUST00000292599.1"; gene_type "lncRNA"; gene_name "Gm56829"; transcript_type "lncRNA"; transcript_name "Gm56829-213"; exon_number 5; exon_id "ENSMUSE00001579341.1"; level 2; mgi_id "MGI:7337571"; tag "TAGENE";
chr8	HAVANA	exon	21129737	21130038	0	+	.	gene_id "ENSMUSG00000120442.2"; transcript_id "ENSMUST00000292600.1"; gene_type "lncRNA"; gene_name "Gm56829"; transcript_type "lncRNA"; transcript_name "Gm56829-214"; exon_number 5; exon_id "ENSMUSE00001579341.1"; level 2; mgi_id "MGI:7337571"; tag "TAGENE";
chr8	HAVANA	exon	21129737	21130038	0	+	.	gene_id "ENSMUSG00000120442.2"; transcript_id "ENSMUST00000292602.1"; gene_type "lncRNA"; gene_name "Gm56829"; transcript_type "lncRNA"; transcript_name "Gm56829-216"; exon_number 6; exon_id "ENSMUSE00001579341.1"; level 2; mgi_id "MGI:7337571"; tag "basic"; tag "TAGENE";
chr8	HAVANA	exon	21129737	21130038	0	+	.	gene_id "ENSMUSG00000120442.2"; transcript_id "ENSMUST00000292603.1"; gene_type "lncRNA"; gene_name "Gm56829"; transcript_type "lncRNA"; transcript_name "Gm56829-217"; exon_number 5; exon_id "ENSMUSE00001579341.1"; level 2; mgi_id "MGI:7337571"; tag "TAGENE";
chr8	HAVANA	exon	21132223	21132274	0	+	.	gene_id "ENSMUSG00000120442.2"; transcript_id "ENSMUST00000292595.1"; gene_type "lncRNA"; gene_name "Gm56829"; transcript_type "lncRNA"; transcript_name "Gm56829-209"; exon_number 6; exon_id "ENSMUSE00001579364.1"; level 2; mgi_id "MGI:7337571"; tag "TAGENE";
chr8	HAVANA	exon	21132223	21132274	0	+	.	gene_id "ENSMUSG00000120442.2"; transcript_id "ENSMUST00000292598.1"; gene_type "lncRNA"; gene_name "Gm56829"; transcript_type "lncRNA"; transcript_name "Gm56829-212"; exon_number 7; exon_id "ENSMUSE00001579364.1"; level 2; mgi_id "MGI:7337571"; tag "basic"; tag "TAGENE";
chr8	HAVANA	exon	21132382	21132461	0	+	.	gene_id "ENSMUSG00000120442.2"; transcript_id "ENSMUST00000292591.1"; gene_type "lncRNA"; gene_name "Gm56829"; transcript_type "lncRNA"; transcript_name "Gm56829-205"; exon_number 5; exon_id "ENSMUSE00001579430.1"; level 2; mgi_id "MGI:7337571"; tag "TAGENE";
chr8	HAVANA	exon	21132382	21132461	0	+	.	gene_id "ENSMUSG00000120442.2"; transcript_id "ENSMUST00000292590.1"; gene_type "lncRNA"; gene_name "Gm56829"; transcript_type "lncRNA"; transcript_name "Gm56829-204"; exon_number 7; exon_id "ENSMUSE00001579430.1"; level 2; mgi_id "MGI:7337571"; tag "basic"; tag "TAGENE";
chr8	HAVANA	exon	21132382	21132461	0	+	.	gene_id "ENSMUSG00000120442.2"; transcript_id "ENSMUST00000292588.1"; gene_type "lncRNA"; gene_name "Gm56829"; transcript_type "lncRNA"; transcript_name "Gm56829-202"; exon_number 6; exon_id "ENSMUSE00001579430.1"; level 2; mgi_id "MGI:7337571"; tag "Ensembl_canonical"; tag "GENCODE_Primary"; tag "TAGENE";
chr8	HAVANA	exon	21132382	21132461	0	+	.	gene_id "ENSMUSG00000120442.2"; transcript_id "ENSMUST00000292589.1"; gene_type "lncRNA"; gene_name "Gm56829"; transcript_type "lncRNA"; transcript_name "Gm56829-203"; exon_number 6; exon_id "ENSMUSE00001579430.1"; level 2; mgi_id "MGI:7337571"; tag "basic"; tag "TAGENE";
chr8	HAVANA	exon	21132382	21132979	0	+	.	gene_id "ENSMUSG00000120442.2"; transcript_id "ENSMUST00000292593.1"; gene_type "lncRNA"; gene_name "Gm56829"; transcript_type "lncRNA"; transcript_name "Gm56829-207"; exon_number 7; exon_id "ENSMUSE00001579406.1"; level 2; mgi_id "MGI:7337571"; tag "basic"; tag "TAGENE";
chr8	HAVANA	exon	21132382	21132981	0	+	.	gene_id "ENSMUSG00000120442.2"; transcript_id "ENSMUST00000292597.1"; gene_type "lncRNA"; gene_name "Gm56829"; transcript_type "lncRNA"; transcript_name "Gm56829-211"; exon_number 7; exon_id "ENSMUSE00001579399.1"; level 2; mgi_id "MGI:7337571"; tag "TAGENE";
chr8	HAVANA	exon	21132382	21132982	0	+	.	gene_id "ENSMUSG00000120442.2"; transcript_id "ENSMUST00000292592.1"; gene_type "lncRNA"; gene_name "Gm56829"; transcript_type "lncRNA"; transcript_name "Gm56829-206"; exon_number 6; exon_id "ENSMUSE00001579345.1"; level 2; mgi_id "MGI:7337571"; tag "TAGENE";
chr8	HAVANA	exon	21132382	21132982	0	+	.	gene_id "ENSMUSG00000120442.2"; transcript_id "ENSMUST00000292594.1"; gene_type "lncRNA"; gene_name "Gm56829"; transcript_type "lncRNA"; transcript_name "Gm56829-208"; exon_number 6; exon_id "ENSMUSE00001579345.1"; level 2; mgi_id "MGI:7337571"; tag "TAGENE";
chr8	HAVANA	exon	21132382	21132982	0	+	.	gene_id "ENSMUSG00000120442.2"; transcript_id "ENSMUST00000292595.1"; gene_type "lncRNA"; gene_name "Gm56829"; transcript_type "lncRNA"; transcript_name "Gm56829-209"; exon_number 7; exon_id "ENSMUSE00001579345.1"; level 2; mgi_id "MGI:7337571"; tag "TAGENE";
chr8	HAVANA	exon	21132382	21132982	0	+	.	gene_id "ENSMUSG00000120442.2"; transcript_id "ENSMUST00000292596.1"; gene_type "lncRNA"; gene_name "Gm56829"; transcript_type "lncRNA"; transcript_name "Gm56829-210"; exon_number 7; exon_id "ENSMUSE00001579345.1"; level 2; mgi_id "MGI:7337571"; tag "TAGENE";
chr8	HAVANA	exon	21132382	21132982	0	+	.	gene_id "ENSMUSG00000120442.2"; transcript_id "ENSMUST00000292598.1"; gene_type "lncRNA"; gene_name "Gm56829"; transcript_type "lncRNA"; transcript_name "Gm56829-212"; exon_number 8; exon_id "ENSMUSE00001579345.1"; level 2; mgi_id "MGI:7337571"; tag "basic"; tag "TAGENE";
chr8	HAVANA	exon	21132683	21132982	0	+	.	gene_id "ENSMUSG00000120442.2"; transcript_id "ENSMUST00000292591.1"; gene_type "lncRNA"; gene_name "Gm56829"; transcript_type "lncRNA"; transcript_name "Gm56829-205"; exon_number 6; exon_id "ENSMUSE00001579386.1"; level 2; mgi_id "MGI:7337571"; tag "TAGENE";
chr8	HAVANA	exon	21133321	21134264	0	+	.	gene_id "ENSMUSG00000120442.2"; transcript_id "ENSMUST00000292590.1"; gene_type "lncRNA"; gene_name "Gm56829"; transcript_type "lncRNA"; transcript_name "Gm56829-204"; exon_number 8; exon_id "ENSMUSE00001579418.1"; level 2; mgi_id "MGI:7337571"; tag "basic"; tag "TAGENE";
chr8	HAVANA	exon	21133321	21135560	0	+	.	gene_id "ENSMUSG00000120442.2"; transcript_id "ENSMUST00000292588.1"; gene_type "lncRNA"; gene_name "Gm56829"; transcript_type "lncRNA"; transcript_name "Gm56829-202"; exon_number 7; exon_id "ENSMUSE00001579334.1"; level 2; mgi_id "MGI:7337571"; tag "Ensembl_canonical"; tag "GENCODE_Primary"; tag "TAGENE";
chr8	HAVANA	exon	21133321	21135560	0	+	.	gene_id "ENSMUSG00000120442.2"; transcript_id "ENSMUST00000292589.1"; gene_type "lncRNA"; gene_name "Gm56829"; transcript_type "lncRNA"; transcript_name "Gm56829-203"; exon_number 7; exon_id "ENSMUSE00001579334.1"; level 2; mgi_id "MGI:7337571"; tag "basic"; tag "TAGENE";
chr8	HAVANA	UTR	21154935	21155112	0	+	.	gene_id "ENSMUSG00000095294.3"; transcript_id "ENSMUST00000178438.3"; gene_type "protein_coding"; gene_name "Potefam3b"; transcript_type "protein_coding"; transcript_name "Potefam3b-201"; exon_number 1; exon_id "ENSMUSE00001392627.2"; level 2; protein_id "ENSMUSP00000137434.2"; transcript_support_level "1"; mgi_id "MGI:5434474"; tag "basic"; tag "Ensembl_canonical"; tag "GENCODE_Primary"; tag "appris_principal_1"; tag "CCDS"; ccdsid "CCDS57608.1"; havana_gene "OTTMUSG00000062180.1"; havana_transcript "OTTMUST00000151743.1";
chr8	HAVANA	exon	21154935	21155369	0	+	.	gene_id "ENSMUSG00000095294.3"; transcript_id "ENSMUST00000178438.3"; gene_type "protein_coding"; gene_name "Potefam3b"; transcript_type "protein_coding"; transcript_name "Potefam3b-201"; exon_number 1; exon_id "ENSMUSE00001392627.2"; level 2; protein_id "ENSMUSP00000137434.2"; transcript_support_level "1"; mgi_id "MGI:5434474"; tag "basic"; tag "Ensembl_canonical"; tag "GENCODE_Primary"; tag "appris_principal_1"; tag "CCDS"; ccdsid "CCDS57608.1"; havana_gene "OTTMUSG00000062180.1"; havana_transcript "OTTMUST00000151743.1";
chr8	HAVANA	gene	21154935	21180719	0	+	.	gene_id "ENSMUSG00000095294.3"; gene_type "protein_coding"; gene_name "Potefam3b"; level 2; mgi_id "MGI:5434474"; havana_gene "OTTMUSG00000062180.1";
chr8	HAVANA	transcript	21154935	21180719	0	+	.	gene_id "ENSMUSG00000095294.3"; transcript_id "ENSMUST00000178438.3"; gene_type "protein_coding"; gene_name "Potefam3b"; transcript_type "protein_coding"; transcript_name "Potefam3b-201"; level 2; protein_id "ENSMUSP00000137434.2"; transcript_support_level "1"; mgi_id "MGI:5434474"; tag "basic"; tag "Ensembl_canonical"; tag "GENCODE_Primary"; tag "appris_principal_1"; tag "CCDS"; ccdsid "CCDS57608.1"; havana_gene "OTTMUSG00000062180.1"; havana_transcript "OTTMUST00000151743.1";
chr8	HAVANA	start_codon	21155113	21155115	0	+	0	gene_id "ENSMUSG00000095294.3"; transcript_id "ENSMUST00000178438.3"; gene_type "protein_coding"; gene_name "Potefam3b"; transcript_type "protein_coding"; transcript_name "Potefam3b-201"; exon_number 1; exon_id "ENSMUSE00001392627.2"; level 2; protein_id "ENSMUSP00000137434.2"; transcript_support_level "1"; mgi_id "MGI:5434474"; tag "basic"; tag "Ensembl_canonical"; tag "GENCODE_Primary"; tag "appris_principal_1"; tag "CCDS"; ccdsid "CCDS57608.1"; havana_gene "OTTMUSG00000062180.1"; havana_transcript "OTTMUST00000151743.1";
chr8	HAVANA	CDS	21155113	21155369	0	+	0	gene_id "ENSMUSG00000095294.3"; transcript_id "ENSMUST00000178438.3"; gene_type "protein_coding"; gene_name "Potefam3b"; transcript_type "protein_coding"; transcript_name "Potefam3b-201"; exon_number 1; exon_id "ENSMUSE00001392627.2"; level 2; protein_id "ENSMUSP00000137434.2"; transcript_support_level "1"; mgi_id "MGI:5434474"; tag "basic"; tag "Ensembl_canonical"; tag "GENCODE_Primary"; tag "appris_principal_1"; tag "CCDS"; ccdsid "CCDS57608.1"; havana_gene "OTTMUSG00000062180.1"; havana_transcript "OTTMUST00000151743.1";
chr8	HAVANA	exon	21158073	21158187	0	+	.	gene_id "ENSMUSG00000095294.3"; transcript_id "ENSMUST00000178438.3"; gene_type "protein_coding"; gene_name "Potefam3b"; transcript_type "protein_coding"; transcript_name "Potefam3b-201"; exon_number 2; exon_id "ENSMUSE00001069859.2"; level 2; protein_id "ENSMUSP00000137434.2"; transcript_support_level "1"; mgi_id "MGI:5434474"; tag "basic"; tag "Ensembl_canonical"; tag "GENCODE_Primary"; tag "appris_principal_1"; tag "CCDS"; ccdsid "CCDS57608.1"; havana_gene "OTTMUSG00000062180.1"; havana_transcript "OTTMUST00000151743.1";
chr8	HAVANA	CDS	21158073	21158187	0	+	1	gene_id "ENSMUSG00000095294.3"; transcript_id "ENSMUST00000178438.3"; gene_type "protein_coding"; gene_name "Potefam3b"; transcript_type "protein_coding"; transcript_name "Potefam3b-201"; exon_number 2; exon_id "ENSMUSE00001069859.2"; level 2; protein_id "ENSMUSP00000137434.2"; transcript_support_level "1"; mgi_id "MGI:5434474"; tag "basic"; tag "Ensembl_canonical"; tag "GENCODE_Primary"; tag "appris_principal_1"; tag "CCDS"; ccdsid "CCDS57608.1"; havana_gene "OTTMUSG00000062180.1"; havana_transcript "OTTMUST00000151743.1";
chr8	ENSEMBL_gcm37	exon	21158073	21158187	0.82620244720269	+	.	gene_id "ENSMUSG00000095294.3"; transcript_id "ENSMUSG00000095294.3_tx_1"; exon_id "chr8_21158073_21158187_+"; exonnum "1"; txlen "927";
chr8	HAVANA	exon	21159020	21159193	0	+	.	gene_id "ENSMUSG00000095294.3"; transcript_id "ENSMUST00000178438.3"; gene_type "protein_coding"; gene_name "Potefam3b"; transcript_type "protein_coding"; transcript_name "Potefam3b-201"; exon_number 3; exon_id "ENSMUSE00000999806.2"; level 2; protein_id "ENSMUSP00000137434.2"; transcript_support_level "1"; mgi_id "MGI:5434474"; tag "basic"; tag "Ensembl_canonical"; tag "GENCODE_Primary"; tag "appris_principal_1"; tag "CCDS"; ccdsid "CCDS57608.1"; havana_gene "OTTMUSG00000062180.1"; havana_transcript "OTTMUST00000151743.1";
chr8	HAVANA	CDS	21159020	21159193	0	+	0	gene_id "ENSMUSG00000095294.3"; transcript_id "ENSMUST00000178438.3"; gene_type "protein_coding"; gene_name "Potefam3b"; transcript_type "protein_coding"; transcript_name "Potefam3b-201"; exon_number 3; exon_id "ENSMUSE00000999806.2"; level 2; protein_id "ENSMUSP00000137434.2"; transcript_support_level "1"; mgi_id "MGI:5434474"; tag "basic"; tag "Ensembl_canonical"; tag "GENCODE_Primary"; tag "appris_principal_1"; tag "CCDS"; ccdsid "CCDS57608.1"; havana_gene "OTTMUSG00000062180.1"; havana_transcript "OTTMUST00000151743.1";
chr8	ENSEMBL_gcm37	exon	21159020	21159193	0.82620244720269	+	.	gene_id "ENSMUSG00000095294.3"; transcript_id "ENSMUSG00000095294.3_tx_1"; exon_id "chr8_21159020_21159193_+"; exonnum "2"; txlen "927";
chr8	HAVANA	exon	21160070	21160152	0	+	.	gene_id "ENSMUSG00000095294.3"; transcript_id "ENSMUST00000178438.3"; gene_type "protein_coding"; gene_name "Potefam3b"; transcript_type "protein_coding"; transcript_name "Potefam3b-201"; exon_number 4; exon_id "ENSMUSE00001015005.2"; level 2; protein_id "ENSMUSP00000137434.2"; transcript_support_level "1"; mgi_id "MGI:5434474"; tag "basic"; tag "Ensembl_canonical"; tag "GENCODE_Primary"; tag "appris_principal_1"; tag "CCDS"; ccdsid "CCDS57608.1"; havana_gene "OTTMUSG00000062180.1"; havana_transcript "OTTMUST00000151743.1";
chr8	HAVANA	CDS	21160070	21160152	0	+	0	gene_id "ENSMUSG00000095294.3"; transcript_id "ENSMUST00000178438.3"; gene_type "protein_coding"; gene_name "Potefam3b"; transcript_type "protein_coding"; transcript_name "Potefam3b-201"; exon_number 4; exon_id "ENSMUSE00001015005.2"; level 2; protein_id "ENSMUSP00000137434.2"; transcript_support_level "1"; mgi_id "MGI:5434474"; tag "basic"; tag "Ensembl_canonical"; tag "GENCODE_Primary"; tag "appris_principal_1"; tag "CCDS"; ccdsid "CCDS57608.1"; havana_gene "OTTMUSG00000062180.1"; havana_transcript "OTTMUST00000151743.1";
chr8	ENSEMBL_gcm37	exon	21160070	21160152	0.82620244720269	+	.	gene_id "ENSMUSG00000095294.3"; transcript_id "ENSMUSG00000095294.3_tx_1"; exon_id "chr8_21160070_21160152_+"; exonnum "3"; txlen "927";
chr8	HAVANA	exon	21161073	21161231	0	+	.	gene_id "ENSMUSG00000095294.3"; transcript_id "ENSMUST00000178438.3"; gene_type "protein_coding"; gene_name "Potefam3b"; transcript_type "protein_coding"; transcript_name "Potefam3b-201"; exon_number 5; exon_id "ENSMUSE00001037493.2"; level 2; protein_id "ENSMUSP00000137434.2"; transcript_support_level "1"; mgi_id "MGI:5434474"; tag "basic"; tag "Ensembl_canonical"; tag "GENCODE_Primary"; tag "appris_principal_1"; tag "CCDS"; ccdsid "CCDS57608.1"; havana_gene "OTTMUSG00000062180.1"; havana_transcript "OTTMUST00000151743.1";
chr8	HAVANA	CDS	21161073	21161231	0	+	1	gene_id "ENSMUSG00000095294.3"; transcript_id "ENSMUST00000178438.3"; gene_type "protein_coding"; gene_name "Potefam3b"; transcript_type "protein_coding"; transcript_name "Potefam3b-201"; exon_number 5; exon_id "ENSMUSE00001037493.2"; level 2; protein_id "ENSMUSP00000137434.2"; transcript_support_level "1"; mgi_id "MGI:5434474"; tag "basic"; tag "Ensembl_canonical"; tag "GENCODE_Primary"; tag "appris_principal_1"; tag "CCDS"; ccdsid "CCDS57608.1"; havana_gene "OTTMUSG00000062180.1"; havana_transcript "OTTMUST00000151743.1";
chr8	ENSEMBL_gcm37	exon	21161073	21161231	0.82620244720269	+	.	gene_id "ENSMUSG00000095294.3"; transcript_id "ENSMUSG00000095294.3_tx_1"; exon_id "chr8_21161073_21161231_+"; exonnum "4"; txlen "927";
chr8	HAVANA	exon	21161945	21161997	0	+	.	gene_id "ENSMUSG00000095294.3"; transcript_id "ENSMUST00000178438.3"; gene_type "protein_coding"; gene_name "Potefam3b"; transcript_type "protein_coding"; transcript_name "Potefam3b-201"; exon_number 6; exon_id "ENSMUSE00000984451.2"; level 2; protein_id "ENSMUSP00000137434.2"; transcript_support_level "1"; mgi_id "MGI:5434474"; tag "basic"; tag "Ensembl_canonical"; tag "GENCODE_Primary"; tag "appris_principal_1"; tag "CCDS"; ccdsid "CCDS57608.1"; havana_gene "OTTMUSG00000062180.1"; havana_transcript "OTTMUST00000151743.1";
chr8	HAVANA	CDS	21161945	21161997	0	+	1	gene_id "ENSMUSG00000095294.3"; transcript_id "ENSMUST00000178438.3"; gene_type "protein_coding"; gene_name "Potefam3b"; transcript_type "protein_coding"; transcript_name "Potefam3b-201"; exon_number 6; exon_id "ENSMUSE00000984451.2"; level 2; protein_id "ENSMUSP00000137434.2"; transcript_support_level "1"; mgi_id "MGI:5434474"; tag "basic"; tag "Ensembl_canonical"; tag "GENCODE_Primary"; tag "appris_principal_1"; tag "CCDS"; ccdsid "CCDS57608.1"; havana_gene "OTTMUSG00000062180.1"; havana_transcript "OTTMUST00000151743.1";
chr8	ENSEMBL_gcm37	exon	21161945	21161997	0.82620244720269	+	.	gene_id "ENSMUSG00000095294.3"; transcript_id "ENSMUSG00000095294.3_tx_1"; exon_id "chr8_21161945_21161997_+"; exonnum "5"; txlen "927";
chr8	HAVANA	exon	21174951	21174987	0	+	.	gene_id "ENSMUSG00000095294.3"; transcript_id "ENSMUST00000178438.3"; gene_type "protein_coding"; gene_name "Potefam3b"; transcript_type "protein_coding"; transcript_name "Potefam3b-201"; exon_number 7; exon_id "ENSMUSE00001012356.2"; level 2; protein_id "ENSMUSP00000137434.2"; transcript_support_level "1"; mgi_id "MGI:5434474"; tag "basic"; tag "Ensembl_canonical"; tag "GENCODE_Primary"; tag "appris_principal_1"; tag "CCDS"; ccdsid "CCDS57608.1"; havana_gene "OTTMUSG00000062180.1"; havana_transcript "OTTMUST00000151743.1";
chr8	HAVANA	CDS	21174951	21174987	0	+	2	gene_id "ENSMUSG00000095294.3"; transcript_id "ENSMUST00000178438.3"; gene_type "protein_coding"; gene_name "Potefam3b"; transcript_type "protein_coding"; transcript_name "Potefam3b-201"; exon_number 7; exon_id "ENSMUSE00001012356.2"; level 2; protein_id "ENSMUSP00000137434.2"; transcript_support_level "1"; mgi_id "MGI:5434474"; tag "basic"; tag "Ensembl_canonical"; tag "GENCODE_Primary"; tag "appris_principal_1"; tag "CCDS"; ccdsid "CCDS57608.1"; havana_gene "OTTMUSG00000062180.1"; havana_transcript "OTTMUST00000151743.1";
chr8	ENSEMBL_gcm37	exon	21174951	21174987	0.82620244720269	+	.	gene_id "ENSMUSG00000095294.3"; transcript_id "ENSMUSG00000095294.3_tx_1"; exon_id "chr8_21174951_21174987_+"; exonnum "6"; txlen "927";
chr8	HAVANA	exon	21176606	21176667	0	+	.	gene_id "ENSMUSG00000095294.3"; transcript_id "ENSMUST00000178438.3"; gene_type "protein_coding"; gene_name "Potefam3b"; transcript_type "protein_coding"; transcript_name "Potefam3b-201"; exon_number 8; exon_id "ENSMUSE00000970552.2"; level 2; protein_id "ENSMUSP00000137434.2"; transcript_support_level "1"; mgi_id "MGI:5434474"; tag "basic"; tag "Ensembl_canonical"; tag "GENCODE_Primary"; tag "appris_principal_1"; tag "CCDS"; ccdsid "CCDS57608.1"; havana_gene "OTTMUSG00000062180.1"; havana_transcript "OTTMUST00000151743.1";
chr8	HAVANA	CDS	21176606	21176667	0	+	1	gene_id "ENSMUSG00000095294.3"; transcript_id "ENSMUST00000178438.3"; gene_type "protein_coding"; gene_name "Potefam3b"; transcript_type "protein_coding"; transcript_name "Potefam3b-201"; exon_number 8; exon_id "ENSMUSE00000970552.2"; level 2; protein_id "ENSMUSP00000137434.2"; transcript_support_level "1"; mgi_id "MGI:5434474"; tag "basic"; tag "Ensembl_canonical"; tag "GENCODE_Primary"; tag "appris_principal_1"; tag "CCDS"; ccdsid "CCDS57608.1"; havana_gene "OTTMUSG00000062180.1"; havana_transcript "OTTMUST00000151743.1";
chr8	ENSEMBL_gcm37	exon	21176606	21176667	0.82620244720269	+	.	gene_id "ENSMUSG00000095294.3"; transcript_id "ENSMUSG00000095294.3_tx_1"; exon_id "chr8_21176606_21176667_+"; exonnum "7"; txlen "927";
chr8	HAVANA	exon	21178824	21178857	0	+	.	gene_id "ENSMUSG00000095294.3"; transcript_id "ENSMUST00000178438.3"; gene_type "protein_coding"; gene_name "Potefam3b"; transcript_type "protein_coding"; transcript_name "Potefam3b-201"; exon_number 9; exon_id "ENSMUSE00001063803.2"; level 2; protein_id "ENSMUSP00000137434.2"; transcript_support_level "1"; mgi_id "MGI:5434474"; tag "basic"; tag "Ensembl_canonical"; tag "GENCODE_Primary"; tag "appris_principal_1"; tag "CCDS"; ccdsid "CCDS57608.1"; havana_gene "OTTMUSG00000062180.1"; havana_transcript "OTTMUST00000151743.1";
chr8	HAVANA	CDS	21178824	21178857	0	+	2	gene_id "ENSMUSG00000095294.3"; transcript_id "ENSMUST00000178438.3"; gene_type "protein_coding"; gene_name "Potefam3b"; transcript_type "protein_coding"; transcript_name "Potefam3b-201"; exon_number 9; exon_id "ENSMUSE00001063803.2"; level 2; protein_id "ENSMUSP00000137434.2"; transcript_support_level "1"; mgi_id "MGI:5434474"; tag "basic"; tag "Ensembl_canonical"; tag "GENCODE_Primary"; tag "appris_principal_1"; tag "CCDS"; ccdsid "CCDS57608.1"; havana_gene "OTTMUSG00000062180.1"; havana_transcript "OTTMUST00000151743.1";
chr8	ENSEMBL_gcm37	exon	21178824	21178857	0.82620244720269	+	.	gene_id "ENSMUSG00000095294.3"; transcript_id "ENSMUSG00000095294.3_tx_1"; exon_id "chr8_21178824_21178857_+"; exonnum "8"; txlen "927";
chr8	sragcm37_mid	exon	21179350	21179392	0.82620244720269	+	.	gene_id "ENSMUSG00000095294.3"; transcript_id "ENSMUSG00000095294.3_tx_1"; exon_id "chr8_21179350_21179392_+"; exonnum "9"; txlen "927";
chr8	HAVANA	CDS	21179350	21179425	0	+	1	gene_id "ENSMUSG00000095294.3"; transcript_id "ENSMUST00000178438.3"; gene_type "protein_coding"; gene_name "Potefam3b"; transcript_type "protein_coding"; transcript_name "Potefam3b-201"; exon_number 10; exon_id "ENSMUSE00001392625.2"; level 2; protein_id "ENSMUSP00000137434.2"; transcript_support_level "1"; mgi_id "MGI:5434474"; tag "basic"; tag "Ensembl_canonical"; tag "GENCODE_Primary"; tag "appris_principal_1"; tag "CCDS"; ccdsid "CCDS57608.1"; havana_gene "OTTMUSG00000062180.1"; havana_transcript "OTTMUST00000151743.1";
chr8	HAVANA	exon	21179350	21180719	0	+	.	gene_id "ENSMUSG00000095294.3"; transcript_id "ENSMUST00000178438.3"; gene_type "protein_coding"; gene_name "Potefam3b"; transcript_type "protein_coding"; transcript_name "Potefam3b-201"; exon_number 10; exon_id "ENSMUSE00001392625.2"; level 2; protein_id "ENSMUSP00000137434.2"; transcript_support_level "1"; mgi_id "MGI:5434474"; tag "basic"; tag "Ensembl_canonical"; tag "GENCODE_Primary"; tag "appris_principal_1"; tag "CCDS"; ccdsid "CCDS57608.1"; havana_gene "OTTMUSG00000062180.1"; havana_transcript "OTTMUST00000151743.1";
chr8	HAVANA	stop_codon	21179426	21179428	0	+	0	gene_id "ENSMUSG00000095294.3"; transcript_id "ENSMUST00000178438.3"; gene_type "protein_coding"; gene_name "Potefam3b"; transcript_type "protein_coding"; transcript_name "Potefam3b-201"; exon_number 10; exon_id "ENSMUSE00001392625.2"; level 2; protein_id "ENSMUSP00000137434.2"; transcript_support_level "1"; mgi_id "MGI:5434474"; tag "basic"; tag "Ensembl_canonical"; tag "GENCODE_Primary"; tag "appris_principal_1"; tag "CCDS"; ccdsid "CCDS57608.1"; havana_gene "OTTMUSG00000062180.1"; havana_transcript "OTTMUST00000151743.1";
chr8	HAVANA	UTR	21179426	21180719	0	+	.	gene_id "ENSMUSG00000095294.3"; transcript_id "ENSMUST00000178438.3"; gene_type "protein_coding"; gene_name "Potefam3b"; transcript_type "protein_coding"; transcript_name "Potefam3b-201"; exon_number 10; exon_id "ENSMUSE00001392625.2"; level 2; protein_id "ENSMUSP00000137434.2"; transcript_support_level "1"; mgi_id "MGI:5434474"; tag "basic"; tag "Ensembl_canonical"; tag "GENCODE_Primary"; tag "appris_principal_1"; tag "CCDS"; ccdsid "CCDS57608.1"; havana_gene "OTTMUSG00000062180.1"; havana_transcript "OTTMUST00000151743.1";
chr8	sragcm37_ss	exon	21186701	21186867	0.82620244720269	+	.	gene_id "ENSMUSG00000095294.3"; transcript_id "ENSMUSG00000095294.3_tx_1"; exon_id "chr8_21186701_21186867_+"; exonnum "10"; txlen "927";
chr8	HAVANA	exon	21190181	21190196	0	+	.	gene_id "ENSMUSG00000129325.1"; transcript_id "ENSMUST00000292838.1"; gene_type "lncRNA"; gene_name "ENSMUSG00000129325"; transcript_type "lncRNA"; transcript_name "ENSMUST00000292838"; exon_number 1; exon_id "ENSMUSE00001579812.1"; level 2; tag "basic"; tag "Ensembl_canonical"; tag "GENCODE_Primary"; tag "TAGENE";
chr8	HAVANA	gene	21190181	21192383	0	+	.	gene_id "ENSMUSG00000129325.1"; gene_type "lncRNA"; gene_name "ENSMUSG00000129325"; level 2;
chr8	HAVANA	transcript	21190181	21192383	0	+	.	gene_id "ENSMUSG00000129325.1"; transcript_id "ENSMUST00000292838.1"; gene_type "lncRNA"; gene_name "ENSMUSG00000129325"; transcript_type "lncRNA"; transcript_name "ENSMUST00000292838"; level 2; tag "basic"; tag "Ensembl_canonical"; tag "GENCODE_Primary"; tag "TAGENE";
chr8	HAVANA	exon	21191435	21191720	0	+	.	gene_id "ENSMUSG00000129325.1"; transcript_id "ENSMUST00000292839.1"; gene_type "lncRNA"; gene_name "ENSMUSG00000129325"; transcript_type "lncRNA"; transcript_name "ENSMUST00000292839"; exon_number 1; exon_id "ENSMUSE00001579810.1"; level 2; tag "TAGENE";
chr8	HAVANA	transcript	21191435	21192380	0	+	.	gene_id "ENSMUSG00000129325.1"; transcript_id "ENSMUST00000292839.1"; gene_type "lncRNA"; gene_name "ENSMUSG00000129325"; transcript_type "lncRNA"; transcript_name "ENSMUST00000292839"; level 2; tag "TAGENE";
chr8	HAVANA	exon	21191444	21191552	0	+	.	gene_id "ENSMUSG00000129325.1"; transcript_id "ENSMUST00000292840.1"; gene_type "lncRNA"; gene_name "ENSMUSG00000129325"; transcript_type "lncRNA"; transcript_name "ENSMUST00000292840"; exon_number 1; exon_id "ENSMUSE00001579811.1"; level 2; tag "TAGENE";
chr8	HAVANA	transcript	21191444	21192380	0	+	.	gene_id "ENSMUSG00000129325.1"; transcript_id "ENSMUST00000292840.1"; gene_type "lncRNA"; gene_name "ENSMUSG00000129325"; transcript_type "lncRNA"; transcript_name "ENSMUST00000292840"; level 2; tag "TAGENE";
chr8	HAVANA	exon	21191446	21191720	0	+	.	gene_id "ENSMUSG00000129325.1"; transcript_id "ENSMUST00000292838.1"; gene_type "lncRNA"; gene_name "ENSMUSG00000129325"; transcript_type "lncRNA"; transcript_name "ENSMUST00000292838"; exon_number 2; exon_id "ENSMUSE00001579808.1"; level 2; tag "basic"; tag "Ensembl_canonical"; tag "GENCODE_Primary"; tag "TAGENE";
chr8	HAVANA	exon	21191651	21191720	0	+	.	gene_id "ENSMUSG00000129325.1"; transcript_id "ENSMUST00000292840.1"; gene_type "lncRNA"; gene_name "ENSMUSG00000129325"; transcript_type "lncRNA"; transcript_name "ENSMUST00000292840"; exon_number 2; exon_id "ENSMUSE00001579813.1"; level 2; tag "TAGENE";
chr8	HAVANA	exon	21192254	21192380	0	+	.	gene_id "ENSMUSG00000129325.1"; transcript_id "ENSMUST00000292839.1"; gene_type "lncRNA"; gene_name "ENSMUSG00000129325"; transcript_type "lncRNA"; transcript_name "ENSMUST00000292839"; exon_number 2; exon_id "ENSMUSE00001579807.1"; level 2; tag "TAGENE";
chr8	HAVANA	exon	21192254	21192380	0	+	.	gene_id "ENSMUSG00000129325.1"; transcript_id "ENSMUST00000292840.1"; gene_type "lncRNA"; gene_name "ENSMUSG00000129325"; transcript_type "lncRNA"; transcript_name "ENSMUST00000292840"; exon_number 3; exon_id "ENSMUSE00001579807.1"; level 2; tag "TAGENE";
chr8	HAVANA	exon	21192254	21192383	0	+	.	gene_id "ENSMUSG00000129325.1"; transcript_id "ENSMUST00000292838.1"; gene_type "lncRNA"; gene_name "ENSMUSG00000129325"; transcript_type "lncRNA"; transcript_name "ENSMUST00000292838"; exon_number 3; exon_id "ENSMUSE00001579809.1"; level 2; tag "basic"; tag "Ensembl_canonical"; tag "GENCODE_Primary"; tag "TAGENE";
chr8	HAVANA	exon	21206864	21207012	0	+	.	gene_id "ENSMUSG00000129243.1"; transcript_id "ENSMUST00000292313.1"; gene_type "lncRNA"; gene_name "ENSMUSG00000129243"; transcript_type "lncRNA"; transcript_name "ENSMUST00000292313"; exon_number 1; exon_id "ENSMUSE00001578755.1"; level 2; tag "basic"; tag "TAGENE";
chr8	HAVANA	transcript	21206864	21209196	0	+	.	gene_id "ENSMUSG00000129243.1"; transcript_id "ENSMUST00000292313.1"; gene_type "lncRNA"; gene_name "ENSMUSG00000129243"; transcript_type "lncRNA"; transcript_name "ENSMUST00000292313"; level 2; tag "basic"; tag "TAGENE";
chr8	HAVANA	exon	21206888	21207012	0	+	.	gene_id "ENSMUSG00000129243.1"; transcript_id "ENSMUST00000292309.1"; gene_type "lncRNA"; gene_name "ENSMUSG00000129243"; transcript_type "lncRNA"; transcript_name "ENSMUST00000292309"; exon_number 1; exon_id "ENSMUSE00001578751.1"; level 2; tag "basic"; tag "Ensembl_canonical"; tag "GENCODE_Primary"; tag "TAGENE";
chr8	HAVANA	transcript	21206888	21227878	0	+	.	gene_id "ENSMUSG00000129243.1"; transcript_id "ENSMUST00000292309.1"; gene_type "lncRNA"; gene_name "ENSMUSG00000129243"; transcript_type "lncRNA"; transcript_name "ENSMUST00000292309"; level 2; tag "basic"; tag "Ensembl_canonical"; tag "GENCODE_Primary"; tag "TAGENE";
chr8	HAVANA	exon	21208258	21208536	0	+	.	gene_id "ENSMUSG00000129243.1"; transcript_id "ENSMUST00000292321.1"; gene_type "lncRNA"; gene_name "ENSMUSG00000129243"; transcript_type "lncRNA"; transcript_name "ENSMUST00000292321"; exon_number 1; exon_id "ENSMUSE00001578756.1"; level 2; tag "TAGENE";
chr8	HAVANA	transcript	21208258	21209198	0	+	.	gene_id "ENSMUSG00000129243.1"; transcript_id "ENSMUST00000292321.1"; gene_type "lncRNA"; gene_name "ENSMUSG00000129243"; transcript_type "lncRNA"; transcript_name "ENSMUST00000292321"; level 2; tag "TAGENE";
chr8	HAVANA	exon	21208262	21208536	0	+	.	gene_id "ENSMUSG00000129243.1"; transcript_id "ENSMUST00000292313.1"; gene_type "lncRNA"; gene_name "ENSMUSG00000129243"; transcript_type "lncRNA"; transcript_name "ENSMUST00000292313"; exon_number 2; exon_id "ENSMUSE00001578767.1"; level 2; tag "basic"; tag "TAGENE";
chr8	HAVANA	exon	21209070	21209196	0	+	.	gene_id "ENSMUSG00000129243.1"; transcript_id "ENSMUST00000292313.1"; gene_type "lncRNA"; gene_name "ENSMUSG00000129243"; transcript_type "lncRNA"; transcript_name "ENSMUST00000292313"; exon_number 3; exon_id "ENSMUSE00001578760.1"; level 2; tag "basic"; tag "TAGENE";
chr8	HAVANA	exon	21209070	21209198	0	+	.	gene_id "ENSMUSG00000129243.1"; transcript_id "ENSMUST00000292321.1"; gene_type "lncRNA"; gene_name "ENSMUSG00000129243"; transcript_type "lncRNA"; transcript_name "ENSMUST00000292321"; exon_number 2; exon_id "ENSMUSE00001578753.1"; level 2; tag "TAGENE";
chr8	HAVANA	exon	21225556	21225680	0	+	.	gene_id "ENSMUSG00000129243.1"; transcript_id "ENSMUST00000292314.1"; gene_type "lncRNA"; gene_name "ENSMUSG00000129243"; transcript_type "lncRNA"; transcript_name "ENSMUST00000292314"; exon_number 1; exon_id "ENSMUSE00001578765.1"; level 2; tag "TAGENE";
chr8	HAVANA	transcript	21225556	21227862	0	+	.	gene_id "ENSMUSG00000129243.1"; transcript_id "ENSMUST00000292314.1"; gene_type "lncRNA"; gene_name "ENSMUSG00000129243"; transcript_type "lncRNA"; transcript_name "ENSMUST00000292314"; level 2; tag "TAGENE";
chr8	HAVANA	exon	21226747	21227202	0	+	.	gene_id "ENSMUSG00000129243.1"; transcript_id "ENSMUST00000292316.1"; gene_type "lncRNA"; gene_name "ENSMUSG00000129243"; transcript_type "lncRNA"; transcript_name "ENSMUST00000292316"; exon_number 1; exon_id "ENSMUSE00001578773.1"; level 2; tag "TAGENE";
chr8	HAVANA	transcript	21226747	21227869	0	+	.	gene_id "ENSMUSG00000129243.1"; transcript_id "ENSMUST00000292316.1"; gene_type "lncRNA"; gene_name "ENSMUSG00000129243"; transcript_type "lncRNA"; transcript_name "ENSMUST00000292316"; level 2; tag "TAGENE";
chr8	HAVANA	exon	21226911	21227034	0	+	.	gene_id "ENSMUSG00000129243.1"; transcript_id "ENSMUST00000292319.1"; gene_type "lncRNA"; gene_name "ENSMUSG00000129243"; transcript_type "lncRNA"; transcript_name "ENSMUST00000292319"; exon_number 1; exon_id "ENSMUSE00001578761.1"; level 2; tag "TAGENE";
chr8	HAVANA	transcript	21226911	21227869	0	+	.	gene_id "ENSMUSG00000129243.1"; transcript_id "ENSMUST00000292319.1"; gene_type "lncRNA"; gene_name "ENSMUSG00000129243"; transcript_type "lncRNA"; transcript_name "ENSMUST00000292319"; level 2; tag "TAGENE";
chr8	HAVANA	exon	21226928	21227202	0	+	.	gene_id "ENSMUSG00000129243.1"; transcript_id "ENSMUST00000292309.1"; gene_type "lncRNA"; gene_name "ENSMUSG00000129243"; transcript_type "lncRNA"; transcript_name "ENSMUST00000292309"; exon_number 2; exon_id "ENSMUSE00001578766.1"; level 2; tag "basic"; tag "Ensembl_canonical"; tag "GENCODE_Primary"; tag "TAGENE";
chr8	HAVANA	exon	21226928	21227202	0	+	.	gene_id "ENSMUSG00000129243.1"; transcript_id "ENSMUST00000292314.1"; gene_type "lncRNA"; gene_name "ENSMUSG00000129243"; transcript_type "lncRNA"; transcript_name "ENSMUST00000292314"; exon_number 2; exon_id "ENSMUSE00001578766.1"; level 2; tag "TAGENE";
chr8	HAVANA	exon	21227133	21227202	0	+	.	gene_id "ENSMUSG00000129243.1"; transcript_id "ENSMUST00000292319.1"; gene_type "lncRNA"; gene_name "ENSMUSG00000129243"; transcript_type "lncRNA"; transcript_name "ENSMUST00000292319"; exon_number 2; exon_id "ENSMUSE00001578772.1"; level 2; tag "TAGENE";
chr8	HAVANA	exon	21227736	21227862	0	+	.	gene_id "ENSMUSG00000129243.1"; transcript_id "ENSMUST00000292314.1"; gene_type "lncRNA"; gene_name "ENSMUSG00000129243"; transcript_type "lncRNA"; transcript_name "ENSMUST00000292314"; exon_number 3; exon_id "ENSMUSE00001578775.1"; level 2; tag "TAGENE";
chr8	HAVANA	exon	21227736	21227869	0	+	.	gene_id "ENSMUSG00000129243.1"; transcript_id "ENSMUST00000292316.1"; gene_type "lncRNA"; gene_name "ENSMUSG00000129243"; transcript_type "lncRNA"; transcript_name "ENSMUST00000292316"; exon_number 2; exon_id "ENSMUSE00001578769.1"; level 2; tag "TAGENE";
chr8	HAVANA	exon	21227736	21227869	0	+	.	gene_id "ENSMUSG00000129243.1"; transcript_id "ENSMUST00000292319.1"; gene_type "lncRNA"; gene_name "ENSMUSG00000129243"; transcript_type "lncRNA"; transcript_name "ENSMUST00000292319"; exon_number 3; exon_id "ENSMUSE00001578769.1"; level 2; tag "TAGENE";
chr8	HAVANA	exon	21227736	21227878	0	+	.	gene_id "ENSMUSG00000129243.1"; transcript_id "ENSMUST00000292309.1"; gene_type "lncRNA"; gene_name "ENSMUSG00000129243"; transcript_type "lncRNA"; transcript_name "ENSMUST00000292309"; exon_number 3; exon_id "ENSMUSE00001578776.1"; level 2; tag "basic"; tag "Ensembl_canonical"; tag "GENCODE_Primary"; tag "TAGENE";
chr8	HAVANA	exon	21248210	21248655	0	+	.	gene_id "ENSMUSG00000124606.1"; transcript_id "ENSMUST00000264957.1"; gene_type "lncRNA"; gene_name "ENSMUSG00000124606"; transcript_type "lncRNA"; transcript_name "ENSMUST00000264957"; exon_number 1; exon_id "ENSMUSE00001525911.1"; level 2; tag "basic"; tag "Ensembl_canonical"; tag "GENCODE_Primary"; tag "TAGENE";
chr8	HAVANA	gene	21248210	21249322	0	+	.	gene_id "ENSMUSG00000124606.1"; gene_type "lncRNA"; gene_name "ENSMUSG00000124606"; level 2;
chr8	HAVANA	transcript	21248210	21249322	0	+	.	gene_id "ENSMUSG00000124606.1"; transcript_id "ENSMUST00000264957.1"; gene_type "lncRNA"; gene_name "ENSMUSG00000124606"; transcript_type "lncRNA"; transcript_name "ENSMUST00000264957"; level 2; tag "basic"; tag "Ensembl_canonical"; tag "GENCODE_Primary"; tag "TAGENE";
chr8	HAVANA	exon	21248370	21248487	0	+	.	gene_id "ENSMUSG00000124606.1"; transcript_id "ENSMUST00000264958.1"; gene_type "lncRNA"; gene_name "ENSMUSG00000124606"; transcript_type "lncRNA"; transcript_name "ENSMUST00000264958"; exon_number 1; exon_id "ENSMUSE00001525909.1"; level 2; tag "basic"; tag "TAGENE";
chr8	HAVANA	transcript	21248370	21249315	0	+	.	gene_id "ENSMUSG00000124606.1"; transcript_id "ENSMUST00000264958.1"; gene_type "lncRNA"; gene_name "ENSMUSG00000124606"; transcript_type "lncRNA"; transcript_name "ENSMUST00000264958"; level 2; tag "basic"; tag "TAGENE";
chr8	HAVANA	exon	21248586	21248655	0	+	.	gene_id "ENSMUSG00000124606.1"; transcript_id "ENSMUST00000264958.1"; gene_type "lncRNA"; gene_name "ENSMUSG00000124606"; transcript_type "lncRNA"; transcript_name "ENSMUST00000264958"; exon_number 2; exon_id "ENSMUSE00001525912.1"; level 2; tag "basic"; tag "TAGENE";
chr8	HAVANA	exon	21249189	21249315	0	+	.	gene_id "ENSMUSG00000124606.1"; transcript_id "ENSMUST00000264958.1"; gene_type "lncRNA"; gene_name "ENSMUSG00000124606"; transcript_type "lncRNA"; transcript_name "ENSMUST00000264958"; exon_number 3; exon_id "ENSMUSE00001525913.1"; level 2; tag "basic"; tag "TAGENE";
chr8	HAVANA	exon	21249189	21249322	0	+	.	gene_id "ENSMUSG00000124606.1"; transcript_id "ENSMUST00000264957.1"; gene_type "lncRNA"; gene_name "ENSMUSG00000124606"; transcript_type "lncRNA"; transcript_name "ENSMUST00000264957"; exon_number 2; exon_id "ENSMUSE00001525910.1"; level 2; tag "basic"; tag "Ensembl_canonical"; tag "GENCODE_Primary"; tag "TAGENE";
chr8	sragcm37_mid	exon	21317347	21317465	0.0167553027600397	+	.	gene_id "ENSMUSG00000138030.1"; transcript_id "ENSMUSG00000138030.1_tx_3"; exon_id "chr8_21317347_21317465_+"; exonnum "1"; txlen "1561";
chr8	HAVANA	exon	21318000	21318457	0	+	.	gene_id "ENSMUSG00000138030.1"; transcript_id "ENSMUST00000345041.1"; gene_type "lncRNA"; gene_name "ENSMUSG00000138030"; transcript_type "lncRNA"; transcript_name "ENSMUST00000345041"; exon_number 1; exon_id "ENSMUSE00001679844.1"; level 2; tag "basic"; tag "Ensembl_canonical"; tag "GENCODE_Primary"; tag "TAGENE";
chr8	HAVANA	gene	21318000	21331861	0	+	.	gene_id "ENSMUSG00000138030.1"; gene_type "lncRNA"; gene_name "ENSMUSG00000138030"; level 2; tag "overlapping_locus"; tag "overlaps_pseudogene";
chr8	HAVANA	transcript	21318000	21331861	0	+	.	gene_id "ENSMUSG00000138030.1"; transcript_id "ENSMUST00000345041.1"; gene_type "lncRNA"; gene_name "ENSMUSG00000138030"; transcript_type "lncRNA"; transcript_name "ENSMUST00000345041"; level 2; tag "basic"; tag "Ensembl_canonical"; tag "GENCODE_Primary"; tag "TAGENE";
chr8	HAVANA	exon	21318023	21318457	0	+	.	gene_id "ENSMUSG00000138030.1"; transcript_id "ENSMUST00000345043.1"; gene_type "lncRNA"; gene_name "ENSMUSG00000138030"; transcript_type "lncRNA"; transcript_name "ENSMUST00000345043"; exon_number 1; exon_id "ENSMUSE00001679849.1"; level 2; tag "TAGENE";
chr8	HAVANA	exon	21318023	21318457	0	+	.	gene_id "ENSMUSG00000138030.1"; transcript_id "ENSMUST00000345042.1"; gene_type "lncRNA"; gene_name "ENSMUSG00000138030"; transcript_type "lncRNA"; transcript_name "ENSMUST00000345042"; exon_number 1; exon_id "ENSMUSE00001679849.1"; level 2; tag "TAGENE";
chr8	HAVANA	transcript	21318023	21324339	0	+	.	gene_id "ENSMUSG00000138030.1"; transcript_id "ENSMUST00000345043.1"; gene_type "lncRNA"; gene_name "ENSMUSG00000138030"; transcript_type "lncRNA"; transcript_name "ENSMUST00000345043"; level 2; tag "TAGENE";
chr8	HAVANA	transcript	21318023	21331861	0	+	.	gene_id "ENSMUSG00000138030.1"; transcript_id "ENSMUST00000345042.1"; gene_type "lncRNA"; gene_name "ENSMUSG00000138030"; transcript_type "lncRNA"; transcript_name "ENSMUST00000345042"; level 2; tag "TAGENE";
chr8	sragcm37_mid	exon	21318296	21318457	0.136564112308341	+	.	gene_id "ENSMUSG00000138030.1"; transcript_id "ENSMUSG00000138030.1_tx_1"; exon_id "chr8_21318296_21318457_+"; exonnum "1"; txlen "813";
chr8	sragcm37_mid	exon	21318296	21318457	0.0167553027600397	+	.	gene_id "ENSMUSG00000138030.1"; transcript_id "ENSMUSG00000138030.1_tx_3"; exon_id "chr8_21318296_21318457_+"; exonnum "2"; txlen "1561";
chr8	HAVANA	exon	21318369	21318457	0	+	.	gene_id "ENSMUSG00000110699.2"; transcript_id "ENSMUST00000212367.2"; gene_type "transcribed_unprocessed_pseudogene"; gene_name "Gm20946"; transcript_type "transcribed_unprocessed_pseudogene"; transcript_name "Gm20946-201"; exon_number 1; exon_id "ENSMUSE00001389534.2"; level 2; transcript_support_level "NA"; mgi_id "MGI:5434301"; ont "PGO:0000005"; ont "PGO:0000019"; tag "basic"; tag "Ensembl_canonical"; tag "GENCODE_Primary"; havana_gene "OTTMUSG00000018948.1"; havana_transcript "OTTMUST00000045520.1";
chr8	HAVANA	gene	21318369	21323235	0	+	.	gene_id "ENSMUSG00000110699.2"; gene_type "transcribed_unprocessed_pseudogene"; gene_name "Gm20946"; level 2; mgi_id "MGI:5434301"; tag "overlapping_locus"; havana_gene "OTTMUSG00000018948.1";
chr8	HAVANA	transcript	21318369	21323235	0	+	.	gene_id "ENSMUSG00000110699.2"; transcript_id "ENSMUST00000212367.2"; gene_type "transcribed_unprocessed_pseudogene"; gene_name "Gm20946"; transcript_type "transcribed_unprocessed_pseudogene"; transcript_name "Gm20946-201"; level 2; transcript_support_level "NA"; mgi_id "MGI:5434301"; ont "PGO:0000005"; ont "PGO:0000019"; tag "basic"; tag "Ensembl_canonical"; tag "GENCODE_Primary"; havana_gene "OTTMUSG00000018948.1"; havana_transcript "OTTMUST00000045520.1";
chr8	HAVANA	exon	21321160	21321274	0	+	.	gene_id "ENSMUSG00000138030.1"; transcript_id "ENSMUST00000345041.1"; gene_type "lncRNA"; gene_name "ENSMUSG00000138030"; transcript_type "lncRNA"; transcript_name "ENSMUST00000345041"; exon_number 2; exon_id "ENSMUSE00001679846.1"; level 2; tag "basic"; tag "Ensembl_canonical"; tag "GENCODE_Primary"; tag "TAGENE";
chr8	HAVANA	exon	21321160	21321274	0	+	.	gene_id "ENSMUSG00000138030.1"; transcript_id "ENSMUST00000345043.1"; gene_type "lncRNA"; gene_name "ENSMUSG00000138030"; transcript_type "lncRNA"; transcript_name "ENSMUST00000345043"; exon_number 2; exon_id "ENSMUSE00001679846.1"; level 2; tag "TAGENE";
chr8	HAVANA	exon	21321160	21321274	0	+	.	gene_id "ENSMUSG00000138030.1"; transcript_id "ENSMUST00000345042.1"; gene_type "lncRNA"; gene_name "ENSMUSG00000138030"; transcript_type "lncRNA"; transcript_name "ENSMUST00000345042"; exon_number 2; exon_id "ENSMUSE00001679846.1"; level 2; tag "TAGENE";
chr8	HAVANA	exon	21321160	21321274	0	+	.	gene_id "ENSMUSG00000110699.2"; transcript_id "ENSMUST00000212367.2"; gene_type "transcribed_unprocessed_pseudogene"; gene_name "Gm20946"; transcript_type "transcribed_unprocessed_pseudogene"; transcript_name "Gm20946-201"; exon_number 2; exon_id "ENSMUSE00001390567.2"; level 2; transcript_support_level "NA"; mgi_id "MGI:5434301"; ont "PGO:0000005"; ont "PGO:0000019"; tag "basic"; tag "Ensembl_canonical"; tag "GENCODE_Primary"; havana_gene "OTTMUSG00000018948.1"; havana_transcript "OTTMUST00000045520.1";
chr8	ENSEMBL_gcm37	exon	21321160	21321274	0.136564112308341	+	.	gene_id "ENSMUSG00000138030.1"; transcript_id "ENSMUSG00000138030.1_tx_1"; exon_id "chr8_21321160_21321274_+"; exonnum "2"; txlen "813";
chr8	ENSEMBL_gcm37	exon	21321160	21321274	0.0167553027600397	+	.	gene_id "ENSMUSG00000138030.1"; transcript_id "ENSMUSG00000138030.1_tx_3"; exon_id "chr8_21321160_21321274_+"; exonnum "3"; txlen "1561";
chr8	HAVANA	exon	21322104	21322277	0	+	.	gene_id "ENSMUSG00000138030.1"; transcript_id "ENSMUST00000345041.1"; gene_type "lncRNA"; gene_name "ENSMUSG00000138030"; transcript_type "lncRNA"; transcript_name "ENSMUST00000345041"; exon_number 3; exon_id "ENSMUSE00001679851.1"; level 2; tag "basic"; tag "Ensembl_canonical"; tag "GENCODE_Primary"; tag "TAGENE";
chr8	HAVANA	exon	21322104	21322277	0	+	.	gene_id "ENSMUSG00000138030.1"; transcript_id "ENSMUST00000345043.1"; gene_type "lncRNA"; gene_name "ENSMUSG00000138030"; transcript_type "lncRNA"; transcript_name "ENSMUST00000345043"; exon_number 3; exon_id "ENSMUSE00001679851.1"; level 2; tag "TAGENE";
chr8	HAVANA	exon	21322104	21322277	0	+	.	gene_id "ENSMUSG00000138030.1"; transcript_id "ENSMUST00000345042.1"; gene_type "lncRNA"; gene_name "ENSMUSG00000138030"; transcript_type "lncRNA"; transcript_name "ENSMUST00000345042"; exon_number 3; exon_id "ENSMUSE00001679851.1"; level 2; tag "TAGENE";
chr8	HAVANA	exon	21322104	21322277	0	+	.	gene_id "ENSMUSG00000110699.2"; transcript_id "ENSMUST00000212367.2"; gene_type "transcribed_unprocessed_pseudogene"; gene_name "Gm20946"; transcript_type "transcribed_unprocessed_pseudogene"; transcript_name "Gm20946-201"; exon_number 3; exon_id "ENSMUSE00001390501.2"; level 2; transcript_support_level "NA"; mgi_id "MGI:5434301"; ont "PGO:0000005"; ont "PGO:0000019"; tag "basic"; tag "Ensembl_canonical"; tag "GENCODE_Primary"; havana_gene "OTTMUSG00000018948.1"; havana_transcript "OTTMUST00000045520.1";
chr8	ENSEMBL_gcm37	exon	21322104	21322277	0.136564112308341	+	.	gene_id "ENSMUSG00000138030.1"; transcript_id "ENSMUSG00000138030.1_tx_1"; exon_id "chr8_21322104_21322277_+"; exonnum "3"; txlen "813";
chr8	ENSEMBL_gcm37	exon	21322104	21322277	0.0167553027600397	+	.	gene_id "ENSMUSG00000138030.1"; transcript_id "ENSMUSG00000138030.1_tx_3"; exon_id "chr8_21322104_21322277_+"; exonnum "4"; txlen "1561";
chr8	HAVANA	exon	21323153	21323235	0	+	.	gene_id "ENSMUSG00000138030.1"; transcript_id "ENSMUST00000345041.1"; gene_type "lncRNA"; gene_name "ENSMUSG00000138030"; transcript_type "lncRNA"; transcript_name "ENSMUST00000345041"; exon_number 4; exon_id "ENSMUSE00001679848.1"; level 2; tag "basic"; tag "Ensembl_canonical"; tag "GENCODE_Primary"; tag "TAGENE";
chr8	HAVANA	exon	21323153	21323235	0	+	.	gene_id "ENSMUSG00000138030.1"; transcript_id "ENSMUST00000345043.1"; gene_type "lncRNA"; gene_name "ENSMUSG00000138030"; transcript_type "lncRNA"; transcript_name "ENSMUST00000345043"; exon_number 4; exon_id "ENSMUSE00001679848.1"; level 2; tag "TAGENE";
chr8	HAVANA	exon	21323153	21323235	0	+	.	gene_id "ENSMUSG00000138030.1"; transcript_id "ENSMUST00000345042.1"; gene_type "lncRNA"; gene_name "ENSMUSG00000138030"; transcript_type "lncRNA"; transcript_name "ENSMUST00000345042"; exon_number 4; exon_id "ENSMUSE00001679848.1"; level 2; tag "TAGENE";
chr8	HAVANA	exon	21323153	21323235	0	+	.	gene_id "ENSMUSG00000110699.2"; transcript_id "ENSMUST00000212367.2"; gene_type "transcribed_unprocessed_pseudogene"; gene_name "Gm20946"; transcript_type "transcribed_unprocessed_pseudogene"; transcript_name "Gm20946-201"; exon_number 4; exon_id "ENSMUSE00001391754.2"; level 2; transcript_support_level "NA"; mgi_id "MGI:5434301"; ont "PGO:0000005"; ont "PGO:0000019"; tag "basic"; tag "Ensembl_canonical"; tag "GENCODE_Primary"; havana_gene "OTTMUSG00000018948.1"; havana_transcript "OTTMUST00000045520.1";
chr8	ENSEMBL_gcm37	exon	21323153	21323235	0.136564112308341	+	.	gene_id "ENSMUSG00000138030.1"; transcript_id "ENSMUSG00000138030.1_tx_1"; exon_id "chr8_21323153_21323235_+"; exonnum "4"; txlen "813";
chr8	ENSEMBL_gcm37	exon	21323153	21323235	0.0167553027600397	+	.	gene_id "ENSMUSG00000138030.1"; transcript_id "ENSMUSG00000138030.1_tx_3"; exon_id "chr8_21323153_21323235_+"; exonnum "5"; txlen "1561";
chr8	HAVANA	exon	21324156	21324314	0	+	.	gene_id "ENSMUSG00000138030.1"; transcript_id "ENSMUST00000345041.1"; gene_type "lncRNA"; gene_name "ENSMUSG00000138030"; transcript_type "lncRNA"; transcript_name "ENSMUST00000345041"; exon_number 5; exon_id "ENSMUSE00001679845.1"; level 2; tag "basic"; tag "Ensembl_canonical"; tag "GENCODE_Primary"; tag "TAGENE";
chr8	HAVANA	exon	21324156	21324314	0	+	.	gene_id "ENSMUSG00000138030.1"; transcript_id "ENSMUST00000345042.1"; gene_type "lncRNA"; gene_name "ENSMUSG00000138030"; transcript_type "lncRNA"; transcript_name "ENSMUST00000345042"; exon_number 5; exon_id "ENSMUSE00001679845.1"; level 2; tag "TAGENE";
chr8	ENSEMBL_gcm37	exon	21324156	21324314	0.136564112308341	+	.	gene_id "ENSMUSG00000138030.1"; transcript_id "ENSMUSG00000138030.1_tx_1"; exon_id "chr8_21324156_21324314_+"; exonnum "5"; txlen "813";
chr8	ENSEMBL_gcm37	exon	21324156	21324314	0.0167553027600397	+	.	gene_id "ENSMUSG00000138030.1"; transcript_id "ENSMUSG00000138030.1_tx_3"; exon_id "chr8_21324156_21324314_+"; exonnum "6"; txlen "1561";
chr8	HAVANA	exon	21324156	21324339	0	+	.	gene_id "ENSMUSG00000138030.1"; transcript_id "ENSMUST00000345043.1"; gene_type "lncRNA"; gene_name "ENSMUSG00000138030"; transcript_type "lncRNA"; transcript_name "ENSMUST00000345043"; exon_number 5; exon_id "ENSMUSE00001679847.1"; level 2; tag "TAGENE";
chr8	HAVANA	exon	21325034	21325086	0	+	.	gene_id "ENSMUSG00000138030.1"; transcript_id "ENSMUST00000345041.1"; gene_type "lncRNA"; gene_name "ENSMUSG00000138030"; transcript_type "lncRNA"; transcript_name "ENSMUST00000345041"; exon_number 6; exon_id "ENSMUSE00001679850.1"; level 2; tag "basic"; tag "Ensembl_canonical"; tag "GENCODE_Primary"; tag "TAGENE";
chr8	HAVANA	exon	21325034	21325086	0	+	.	gene_id "ENSMUSG00000138030.1"; transcript_id "ENSMUST00000345042.1"; gene_type "lncRNA"; gene_name "ENSMUSG00000138030"; transcript_type "lncRNA"; transcript_name "ENSMUST00000345042"; exon_number 6; exon_id "ENSMUSE00001679850.1"; level 2; tag "TAGENE";
chr8	ENSEMBL_gcm37	exon	21325034	21325086	0.136564112308341	+	.	gene_id "ENSMUSG00000138030.1"; transcript_id "ENSMUSG00000138030.1_tx_1"; exon_id "chr8_21325034_21325086_+"; exonnum "6"; txlen "813";
chr8	ENSEMBL_gcm37	exon	21325034	21325086	0.0167553027600397	+	.	gene_id "ENSMUSG00000138030.1"; transcript_id "ENSMUSG00000138030.1_tx_3"; exon_id "chr8_21325034_21325086_+"; exonnum "7"; txlen "1561";
chr8	HAVANA	exon	21331166	21331861	0	+	.	gene_id "ENSMUSG00000138030.1"; transcript_id "ENSMUST00000345041.1"; gene_type "lncRNA"; gene_name "ENSMUSG00000138030"; transcript_type "lncRNA"; transcript_name "ENSMUST00000345041"; exon_number 7; exon_id "ENSMUSE00001679852.1"; level 2; tag "basic"; tag "Ensembl_canonical"; tag "GENCODE_Primary"; tag "TAGENE";
chr8	ENSEMBL_gcm37	exon	21331166	21331861	0.0167553027600397	+	.	gene_id "ENSMUSG00000138030.1"; transcript_id "ENSMUSG00000138030.1_tx_3"; exon_id "chr8_21331166_21331861_+"; exonnum "8"; txlen "1561";
chr8	HAVANA	exon	21331364	21331861	0	+	.	gene_id "ENSMUSG00000138030.1"; transcript_id "ENSMUST00000345042.1"; gene_type "lncRNA"; gene_name "ENSMUSG00000138030"; transcript_type "lncRNA"; transcript_name "ENSMUST00000345042"; exon_number 7; exon_id "ENSMUSE00001679853.1"; level 2; tag "TAGENE";
chr8	sragcm37_ss	exon	21335886	21335952	0.136564112308341	+	.	gene_id "ENSMUSG00000138030.1"; transcript_id "ENSMUSG00000138030.1_tx_1"; exon_id "chr8_21335886_21335952_+"; exonnum "7"; txlen "813";
chr8	sragcm37_es	exon	21366384	21366572	0.0284223556579637	+	.	gene_id "sragcm37_gene_10102"; transcript_id "sragcm37_gene_10102_tx_2"; exon_id "chr8_21366384_21366572_+"; exonnum "1"; txlen "730";
chr8	sragcm37_es	exon	21366384	21366572	0.0100718272915624	+	.	gene_id "sragcm37_gene_10102"; transcript_id "sragcm37_gene_10102_tx_3"; exon_id "chr8_21366384_21366572_+"; exonnum "1"; txlen "599";
chr8	sragcm37_es	exon	21366384	21366572	0.00152274368135175	+	.	gene_id "sragcm37_gene_10102"; transcript_id "sragcm37_gene_10102_tx_4"; exon_id "chr8_21366384_21366572_+"; exonnum "1"; txlen "660";
chr8	sragcm37_mid	exon	21367902	21368032	0.0284223556579637	+	.	gene_id "sragcm37_gene_10102"; transcript_id "sragcm37_gene_10102_tx_2"; exon_id "chr8_21367902_21368032_+"; exonnum "2"; txlen "730";
chr8	sragcm37_mid	exon	21367902	21368032	0.00152274368135175	+	.	gene_id "sragcm37_gene_10102"; transcript_id "sragcm37_gene_10102_tx_4"; exon_id "chr8_21367902_21368032_+"; exonnum "2"; txlen "660";
chr8	sragcm37_mid	exon	21370674	21370927	0.0284223556579637	+	.	gene_id "sragcm37_gene_10102"; transcript_id "sragcm37_gene_10102_tx_2"; exon_id "chr8_21370674_21370927_+"; exonnum "3"; txlen "730";
chr8	sragcm37_mid	exon	21370674	21370927	0.0100718272915624	+	.	gene_id "sragcm37_gene_10102"; transcript_id "sragcm37_gene_10102_tx_3"; exon_id "chr8_21370674_21370927_+"; exonnum "2"; txlen "599";
chr8	sragcm37_mid	exon	21370744	21370927	0.00152274368135175	+	.	gene_id "sragcm37_gene_10102"; transcript_id "sragcm37_gene_10102_tx_4"; exon_id "chr8_21370744_21370927_+"; exonnum "3"; txlen "660";
chr8	sragcm37_mid	exon	21374051	21374206	0.0284223556579637	+	.	gene_id "sragcm37_gene_10102"; transcript_id "sragcm37_gene_10102_tx_2"; exon_id "chr8_21374051_21374206_+"; exonnum "4"; txlen "730";
chr8	sragcm37_mid	exon	21374051	21374206	0.0100718272915624	+	.	gene_id "sragcm37_gene_10102"; transcript_id "sragcm37_gene_10102_tx_3"; exon_id "chr8_21374051_21374206_+"; exonnum "3"; txlen "599";
chr8	sragcm37_mid	exon	21374051	21374206	0.00152274368135175	+	.	gene_id "sragcm37_gene_10102"; transcript_id "sragcm37_gene_10102_tx_4"; exon_id "chr8_21374051_21374206_+"; exonnum "4"; txlen "660";
chr8	HAVANA	exon	21382685	21382722	0	+	.	gene_id "ENSMUSG00000074454.4"; transcript_id "ENSMUST00000098908.4"; gene_type "protein_coding"; gene_name "Defb33"; transcript_type "protein_coding"; transcript_name "Defb33-201"; exon_number 1; exon_id "ENSMUSE00000876753.3"; level 2; protein_id "ENSMUSP00000096507.4"; transcript_support_level "2"; mgi_id "MGI:3647176"; tag "basic"; tag "Ensembl_canonical"; tag "GENCODE_Primary"; tag "appris_principal_1"; tag "CCDS"; ccdsid "CCDS57609.1"; havana_gene "OTTMUSG00000018925.1"; havana_transcript "OTTMUST00000045494.1";
chr8	HAVANA	UTR	21382685	21382722	0	+	.	gene_id "ENSMUSG00000074454.4"; transcript_id "ENSMUST00000098908.4"; gene_type "protein_coding"; gene_name "Defb33"; transcript_type "protein_coding"; transcript_name "Defb33-201"; exon_number 1; exon_id "ENSMUSE00000876753.3"; level 2; protein_id "ENSMUSP00000096507.4"; transcript_support_level "2"; mgi_id "MGI:3647176"; tag "basic"; tag "Ensembl_canonical"; tag "GENCODE_Primary"; tag "appris_principal_1"; tag "CCDS"; ccdsid "CCDS57609.1"; havana_gene "OTTMUSG00000018925.1"; havana_transcript "OTTMUST00000045494.1";
chr8	HAVANA	gene	21382685	21387739	0	+	.	gene_id "ENSMUSG00000074454.4"; gene_type "protein_coding"; gene_name "Defb33"; level 2; mgi_id "MGI:3647176"; havana_gene "OTTMUSG00000018925.1";
chr8	HAVANA	transcript	21382685	21387739	0	+	.	gene_id "ENSMUSG00000074454.4"; transcript_id "ENSMUST00000098908.4"; gene_type "protein_coding"; gene_name "Defb33"; transcript_type "protein_coding"; transcript_name "Defb33-201"; level 2; protein_id "ENSMUSP00000096507.4"; transcript_support_level "2"; mgi_id "MGI:3647176"; tag "basic"; tag "Ensembl_canonical"; tag "GENCODE_Primary"; tag "appris_principal_1"; tag "CCDS"; ccdsid "CCDS57609.1"; havana_gene "OTTMUSG00000018925.1"; havana_transcript "OTTMUST00000045494.1";
chr8	sragcm37_es	exon	21384466	21384628	0.00475496744273513	+	.	gene_id "ENSMUSG00000074454.4"; transcript_id "ENSMUSG00000074454.4_tx_2"; exon_id "chr8_21384466_21384628_+"; exonnum "1"; txlen "549";
chr8	HAVANA	UTR	21385031	21385141	0	+	.	gene_id "ENSMUSG00000074454.4"; transcript_id "ENSMUST00000098908.4"; gene_type "protein_coding"; gene_name "Defb33"; transcript_type "protein_coding"; transcript_name "Defb33-201"; exon_number 2; exon_id "ENSMUSE00000637983.3"; level 2; protein_id "ENSMUSP00000096507.4"; transcript_support_level "2"; mgi_id "MGI:3647176"; tag "basic"; tag "Ensembl_canonical"; tag "GENCODE_Primary"; tag "appris_principal_1"; tag "CCDS"; ccdsid "CCDS57609.1"; havana_gene "OTTMUSG00000018925.1"; havana_transcript "OTTMUST00000045494.1";
chr8	HAVANA	exon	21385031	21385199	0	+	.	gene_id "ENSMUSG00000074454.4"; transcript_id "ENSMUST00000098908.4"; gene_type "protein_coding"; gene_name "Defb33"; transcript_type "protein_coding"; transcript_name "Defb33-201"; exon_number 2; exon_id "ENSMUSE00000637983.3"; level 2; protein_id "ENSMUSP00000096507.4"; transcript_support_level "2"; mgi_id "MGI:3647176"; tag "basic"; tag "Ensembl_canonical"; tag "GENCODE_Primary"; tag "appris_principal_1"; tag "CCDS"; ccdsid "CCDS57609.1"; havana_gene "OTTMUSG00000018925.1"; havana_transcript "OTTMUST00000045494.1";
chr8	ENSEMBL_gcm37	exon	21385031	21385199	0.00475496744273513	+	.	gene_id "ENSMUSG00000074454.4"; transcript_id "ENSMUSG00000074454.4_tx_2"; exon_id "chr8_21385031_21385199_+"; exonnum "2"; txlen "549";
chr8	HAVANA	start_codon	21385142	21385144	0	+	0	gene_id "ENSMUSG00000074454.4"; transcript_id "ENSMUST00000098908.4"; gene_type "protein_coding"; gene_name "Defb33"; transcript_type "protein_coding"; transcript_name "Defb33-201"; exon_number 2; exon_id "ENSMUSE00000637983.3"; level 2; protein_id "ENSMUSP00000096507.4"; transcript_support_level "2"; mgi_id "MGI:3647176"; tag "basic"; tag "Ensembl_canonical"; tag "GENCODE_Primary"; tag "appris_principal_1"; tag "CCDS"; ccdsid "CCDS57609.1"; havana_gene "OTTMUSG00000018925.1"; havana_transcript "OTTMUST00000045494.1";
chr8	HAVANA	CDS	21385142	21385199	0	+	0	gene_id "ENSMUSG00000074454.4"; transcript_id "ENSMUST00000098908.4"; gene_type "protein_coding"; gene_name "Defb33"; transcript_type "protein_coding"; transcript_name "Defb33-201"; exon_number 2; exon_id "ENSMUSE00000637983.3"; level 2; protein_id "ENSMUSP00000096507.4"; transcript_support_level "2"; mgi_id "MGI:3647176"; tag "basic"; tag "Ensembl_canonical"; tag "GENCODE_Primary"; tag "appris_principal_1"; tag "CCDS"; ccdsid "CCDS57609.1"; havana_gene "OTTMUSG00000018925.1"; havana_transcript "OTTMUST00000045494.1";
chr8	HAVANA	CDS	21387523	21387650	0	+	2	gene_id "ENSMUSG00000074454.4"; transcript_id "ENSMUST00000098908.4"; gene_type "protein_coding"; gene_name "Defb33"; transcript_type "protein_coding"; transcript_name "Defb33-201"; exon_number 3; exon_id "ENSMUSE00000637982.3"; level 2; protein_id "ENSMUSP00000096507.4"; transcript_support_level "2"; mgi_id "MGI:3647176"; tag "basic"; tag "Ensembl_canonical"; tag "GENCODE_Primary"; tag "appris_principal_1"; tag "CCDS"; ccdsid "CCDS57609.1"; havana_gene "OTTMUSG00000018925.1"; havana_transcript "OTTMUST00000045494.1";
chr8	HAVANA	exon	21387523	21387739	0	+	.	gene_id "ENSMUSG00000074454.4"; transcript_id "ENSMUST00000098908.4"; gene_type "protein_coding"; gene_name "Defb33"; transcript_type "protein_coding"; transcript_name "Defb33-201"; exon_number 3; exon_id "ENSMUSE00000637982.3"; level 2; protein_id "ENSMUSP00000096507.4"; transcript_support_level "2"; mgi_id "MGI:3647176"; tag "basic"; tag "Ensembl_canonical"; tag "GENCODE_Primary"; tag "appris_principal_1"; tag "CCDS"; ccdsid "CCDS57609.1"; havana_gene "OTTMUSG00000018925.1"; havana_transcript "OTTMUST00000045494.1";
chr8	ENSEMBL_gcm37	exon	21387523	21387739	0.00475496744273513	+	.	gene_id "ENSMUSG00000074454.4"; transcript_id "ENSMUSG00000074454.4_tx_2"; exon_id "chr8_21387523_21387739_+"; exonnum "3"; txlen "549";
chr8	HAVANA	stop_codon	21387651	21387653	0	+	0	gene_id "ENSMUSG00000074454.4"; transcript_id "ENSMUST00000098908.4"; gene_type "protein_coding"; gene_name "Defb33"; transcript_type "protein_coding"; transcript_name "Defb33-201"; exon_number 3; exon_id "ENSMUSE00000637982.3"; level 2; protein_id "ENSMUSP00000096507.4"; transcript_support_level "2"; mgi_id "MGI:3647176"; tag "basic"; tag "Ensembl_canonical"; tag "GENCODE_Primary"; tag "appris_principal_1"; tag "CCDS"; ccdsid "CCDS57609.1"; havana_gene "OTTMUSG00000018925.1"; havana_transcript "OTTMUST00000045494.1";
chr8	HAVANA	UTR	21387651	21387739	0	+	.	gene_id "ENSMUSG00000074454.4"; transcript_id "ENSMUST00000098908.4"; gene_type "protein_coding"; gene_name "Defb33"; transcript_type "protein_coding"; transcript_name "Defb33-201"; exon_number 3; exon_id "ENSMUSE00000637982.3"; level 2; protein_id "ENSMUSP00000096507.4"; transcript_support_level "2"; mgi_id "MGI:3647176"; tag "basic"; tag "Ensembl_canonical"; tag "GENCODE_Primary"; tag "appris_principal_1"; tag "CCDS"; ccdsid "CCDS57609.1"; havana_gene "OTTMUSG00000018925.1"; havana_transcript "OTTMUST00000045494.1";
chr8	HAVANA	UTR	21515561	21515603	0	+	.	gene_id "ENSMUSG00000074447.3"; transcript_id "ENSMUST00000076754.3"; gene_type "protein_coding"; gene_name "Defa21"; transcript_type "protein_coding"; transcript_name "Defa21-201"; exon_number 1; exon_id "ENSMUSE00000992694.2"; level 2; protein_id "ENSMUSP00000076041.3"; transcript_support_level "1"; mgi_id "MGI:1913548"; tag "basic"; tag "Ensembl_canonical"; tag "GENCODE_Primary"; tag "appris_principal_1"; tag "CCDS"; ccdsid "CCDS40264.1"; havana_gene "OTTMUSG00000019489.1"; havana_transcript "OTTMUST00000046531.1";
chr8	HAVANA	exon	21515561	21515775	0	+	.	gene_id "ENSMUSG00000074447.3"; transcript_id "ENSMUST00000076754.3"; gene_type "protein_coding"; gene_name "Defa21"; transcript_type "protein_coding"; transcript_name "Defa21-201"; exon_number 1; exon_id "ENSMUSE00000992694.2"; level 2; protein_id "ENSMUSP00000076041.3"; transcript_support_level "1"; mgi_id "MGI:1913548"; tag "basic"; tag "Ensembl_canonical"; tag "GENCODE_Primary"; tag "appris_principal_1"; tag "CCDS"; ccdsid "CCDS40264.1"; havana_gene "OTTMUSG00000019489.1"; havana_transcript "OTTMUST00000046531.1";
chr8	HAVANA	gene	21515561	21516532	0	+	.	gene_id "ENSMUSG00000074447.3"; gene_type "protein_coding"; gene_name "Defa21"; level 2; mgi_id "MGI:1913548"; havana_gene "OTTMUSG00000019489.1";
chr8	HAVANA	transcript	21515561	21516532	0	+	.	gene_id "ENSMUSG00000074447.3"; transcript_id "ENSMUST00000076754.3"; gene_type "protein_coding"; gene_name "Defa21"; transcript_type "protein_coding"; transcript_name "Defa21-201"; level 2; protein_id "ENSMUSP00000076041.3"; transcript_support_level "1"; mgi_id "MGI:1913548"; tag "basic"; tag "Ensembl_canonical"; tag "GENCODE_Primary"; tag "appris_principal_1"; tag "CCDS"; ccdsid "CCDS40264.1"; havana_gene "OTTMUSG00000019489.1"; havana_transcript "OTTMUST00000046531.1";
chr8	HAVANA	start_codon	21515604	21515606	0	+	0	gene_id "ENSMUSG00000074447.3"; transcript_id "ENSMUST00000076754.3"; gene_type "protein_coding"; gene_name "Defa21"; transcript_type "protein_coding"; transcript_name "Defa21-201"; exon_number 1; exon_id "ENSMUSE00000992694.2"; level 2; protein_id "ENSMUSP00000076041.3"; transcript_support_level "1"; mgi_id "MGI:1913548"; tag "basic"; tag "Ensembl_canonical"; tag "GENCODE_Primary"; tag "appris_principal_1"; tag "CCDS"; ccdsid "CCDS40264.1"; havana_gene "OTTMUSG00000019489.1"; havana_transcript "OTTMUST00000046531.1";
chr8	HAVANA	CDS	21515604	21515775	0	+	0	gene_id "ENSMUSG00000074447.3"; transcript_id "ENSMUST00000076754.3"; gene_type "protein_coding"; gene_name "Defa21"; transcript_type "protein_coding"; transcript_name "Defa21-201"; exon_number 1; exon_id "ENSMUSE00000992694.2"; level 2; protein_id "ENSMUSP00000076041.3"; transcript_support_level "1"; mgi_id "MGI:1913548"; tag "basic"; tag "Ensembl_canonical"; tag "GENCODE_Primary"; tag "appris_principal_1"; tag "CCDS"; ccdsid "CCDS40264.1"; havana_gene "OTTMUSG00000019489.1"; havana_transcript "OTTMUST00000046531.1";
chr8	HAVANA	CDS	21516330	21516436	0	+	2	gene_id "ENSMUSG00000074447.3"; transcript_id "ENSMUST00000076754.3"; gene_type "protein_coding"; gene_name "Defa21"; transcript_type "protein_coding"; transcript_name "Defa21-201"; exon_number 2; exon_id "ENSMUSE00000500439.3"; level 2; protein_id "ENSMUSP00000076041.3"; transcript_support_level "1"; mgi_id "MGI:1913548"; tag "basic"; tag "Ensembl_canonical"; tag "GENCODE_Primary"; tag "appris_principal_1"; tag "CCDS"; ccdsid "CCDS40264.1"; havana_gene "OTTMUSG00000019489.1"; havana_transcript "OTTMUST00000046531.1";
chr8	HAVANA	exon	21516330	21516532	0	+	.	gene_id "ENSMUSG00000074447.3"; transcript_id "ENSMUST00000076754.3"; gene_type "protein_coding"; gene_name "Defa21"; transcript_type "protein_coding"; transcript_name "Defa21-201"; exon_number 2; exon_id "ENSMUSE00000500439.3"; level 2; protein_id "ENSMUSP00000076041.3"; transcript_support_level "1"; mgi_id "MGI:1913548"; tag "basic"; tag "Ensembl_canonical"; tag "GENCODE_Primary"; tag "appris_principal_1"; tag "CCDS"; ccdsid "CCDS40264.1"; havana_gene "OTTMUSG00000019489.1"; havana_transcript "OTTMUST00000046531.1";
chr8	HAVANA	stop_codon	21516437	21516439	0	+	0	gene_id "ENSMUSG00000074447.3"; transcript_id "ENSMUST00000076754.3"; gene_type "protein_coding"; gene_name "Defa21"; transcript_type "protein_coding"; transcript_name "Defa21-201"; exon_number 2; exon_id "ENSMUSE00000500439.3"; level 2; protein_id "ENSMUSP00000076041.3"; transcript_support_level "1"; mgi_id "MGI:1913548"; tag "basic"; tag "Ensembl_canonical"; tag "GENCODE_Primary"; tag "appris_principal_1"; tag "CCDS"; ccdsid "CCDS40264.1"; havana_gene "OTTMUSG00000019489.1"; havana_transcript "OTTMUST00000046531.1";
chr8	HAVANA	UTR	21516437	21516532	0	+	.	gene_id "ENSMUSG00000074447.3"; transcript_id "ENSMUST00000076754.3"; gene_type "protein_coding"; gene_name "Defa21"; transcript_type "protein_coding"; transcript_name "Defa21-201"; exon_number 2; exon_id "ENSMUSE00000500439.3"; level 2; protein_id "ENSMUSP00000076041.3"; transcript_support_level "1"; mgi_id "MGI:1913548"; tag "basic"; tag "Ensembl_canonical"; tag "GENCODE_Primary"; tag "appris_principal_1"; tag "CCDS"; ccdsid "CCDS40264.1"; havana_gene "OTTMUSG00000019489.1"; havana_transcript "OTTMUST00000046531.1";
chr8	HAVANA	UTR	21545063	21545096	0	+	.	gene_id "ENSMUSG00000074446.4"; transcript_id "ENSMUST00000098899.4"; gene_type "protein_coding"; gene_name "Defa23"; transcript_type "protein_coding"; transcript_name "Defa23-201"; exon_number 1; exon_id "ENSMUSE00001091600.2"; level 2; protein_id "ENSMUSP00000096498.4"; transcript_support_level "1"; mgi_id "MGI:3630381"; tag "basic"; tag "Ensembl_canonical"; tag "GENCODE_Primary"; tag "appris_principal_1"; tag "CCDS"; ccdsid "CCDS40265.1"; havana_gene "OTTMUSG00000019488.1"; havana_transcript "OTTMUST00000046530.1";
chr8	HAVANA	exon	21545063	21545268	0	+	.	gene_id "ENSMUSG00000074446.4"; transcript_id "ENSMUST00000098899.4"; gene_type "protein_coding"; gene_name "Defa23"; transcript_type "protein_coding"; transcript_name "Defa23-201"; exon_number 1; exon_id "ENSMUSE00001091600.2"; level 2; protein_id "ENSMUSP00000096498.4"; transcript_support_level "1"; mgi_id "MGI:3630381"; tag "basic"; tag "Ensembl_canonical"; tag "GENCODE_Primary"; tag "appris_principal_1"; tag "CCDS"; ccdsid "CCDS40265.1"; havana_gene "OTTMUSG00000019488.1"; havana_transcript "OTTMUST00000046530.1";
chr8	HAVANA	gene	21545063	21546032	0	+	.	gene_id "ENSMUSG00000074446.4"; gene_type "protein_coding"; gene_name "Defa23"; level 2; mgi_id "MGI:3630381"; havana_gene "OTTMUSG00000019488.1";
chr8	HAVANA	transcript	21545063	21546032	0	+	.	gene_id "ENSMUSG00000074446.4"; transcript_id "ENSMUST00000098899.4"; gene_type "protein_coding"; gene_name "Defa23"; transcript_type "protein_coding"; transcript_name "Defa23-201"; level 2; protein_id "ENSMUSP00000096498.4"; transcript_support_level "1"; mgi_id "MGI:3630381"; tag "basic"; tag "Ensembl_canonical"; tag "GENCODE_Primary"; tag "appris_principal_1"; tag "CCDS"; ccdsid "CCDS40265.1"; havana_gene "OTTMUSG00000019488.1"; havana_transcript "OTTMUST00000046530.1";
chr8	HAVANA	start_codon	21545097	21545099	0	+	0	gene_id "ENSMUSG00000074446.4"; transcript_id "ENSMUST00000098899.4"; gene_type "protein_coding"; gene_name "Defa23"; transcript_type "protein_coding"; transcript_name "Defa23-201"; exon_number 1; exon_id "ENSMUSE00001091600.2"; level 2; protein_id "ENSMUSP00000096498.4"; transcript_support_level "1"; mgi_id "MGI:3630381"; tag "basic"; tag "Ensembl_canonical"; tag "GENCODE_Primary"; tag "appris_principal_1"; tag "CCDS"; ccdsid "CCDS40265.1"; havana_gene "OTTMUSG00000019488.1"; havana_transcript "OTTMUST00000046530.1";
chr8	HAVANA	CDS	21545097	21545268	0	+	0	gene_id "ENSMUSG00000074446.4"; transcript_id "ENSMUST00000098899.4"; gene_type "protein_coding"; gene_name "Defa23"; transcript_type "protein_coding"; transcript_name "Defa23-201"; exon_number 1; exon_id "ENSMUSE00001091600.2"; level 2; protein_id "ENSMUSP00000096498.4"; transcript_support_level "1"; mgi_id "MGI:3630381"; tag "basic"; tag "Ensembl_canonical"; tag "GENCODE_Primary"; tag "appris_principal_1"; tag "CCDS"; ccdsid "CCDS40265.1"; havana_gene "OTTMUSG00000019488.1"; havana_transcript "OTTMUST00000046530.1";
chr8	HAVANA	CDS	21545828	21545934	0	+	2	gene_id "ENSMUSG00000074446.4"; transcript_id "ENSMUST00000098899.4"; gene_type "protein_coding"; gene_name "Defa23"; transcript_type "protein_coding"; transcript_name "Defa23-201"; exon_number 2; exon_id "ENSMUSE00001036671.2"; level 2; protein_id "ENSMUSP00000096498.4"; transcript_support_level "1"; mgi_id "MGI:3630381"; tag "basic"; tag "Ensembl_canonical"; tag "GENCODE_Primary"; tag "appris_principal_1"; tag "CCDS"; ccdsid "CCDS40265.1"; havana_gene "OTTMUSG00000019488.1"; havana_transcript "OTTMUST00000046530.1";
chr8	HAVANA	exon	21545828	21546032	0	+	.	gene_id "ENSMUSG00000074446.4"; transcript_id "ENSMUST00000098899.4"; gene_type "protein_coding"; gene_name "Defa23"; transcript_type "protein_coding"; transcript_name "Defa23-201"; exon_number 2; exon_id "ENSMUSE00001036671.2"; level 2; protein_id "ENSMUSP00000096498.4"; transcript_support_level "1"; mgi_id "MGI:3630381"; tag "basic"; tag "Ensembl_canonical"; tag "GENCODE_Primary"; tag "appris_principal_1"; tag "CCDS"; ccdsid "CCDS40265.1"; havana_gene "OTTMUSG00000019488.1"; havana_transcript "OTTMUST00000046530.1";
chr8	HAVANA	stop_codon	21545935	21545937	0	+	0	gene_id "ENSMUSG00000074446.4"; transcript_id "ENSMUST00000098899.4"; gene_type "protein_coding"; gene_name "Defa23"; transcript_type "protein_coding"; transcript_name "Defa23-201"; exon_number 2; exon_id "ENSMUSE00001036671.2"; level 2; protein_id "ENSMUSP00000096498.4"; transcript_support_level "1"; mgi_id "MGI:3630381"; tag "basic"; tag "Ensembl_canonical"; tag "GENCODE_Primary"; tag "appris_principal_1"; tag "CCDS"; ccdsid "CCDS40265.1"; havana_gene "OTTMUSG00000019488.1"; havana_transcript "OTTMUST00000046530.1";
chr8	HAVANA	UTR	21545935	21546032	0	+	.	gene_id "ENSMUSG00000074446.4"; transcript_id "ENSMUST00000098899.4"; gene_type "protein_coding"; gene_name "Defa23"; transcript_type "protein_coding"; transcript_name "Defa23-201"; exon_number 2; exon_id "ENSMUSE00001036671.2"; level 2; protein_id "ENSMUSP00000096498.4"; transcript_support_level "1"; mgi_id "MGI:3630381"; tag "basic"; tag "Ensembl_canonical"; tag "GENCODE_Primary"; tag "appris_principal_1"; tag "CCDS"; ccdsid "CCDS40265.1"; havana_gene "OTTMUSG00000019488.1"; havana_transcript "OTTMUST00000046530.1";
chr8	HAVANA	UTR	21555054	21555081	0	+	.	gene_id "ENSMUSG00000061845.4"; transcript_id "ENSMUST00000078121.4"; gene_type "protein_coding"; gene_name "Defa35"; transcript_type "protein_coding"; transcript_name "Defa35-201"; exon_number 1; exon_id "ENSMUSE00001035261.2"; level 2; protein_id "ENSMUSP00000077259.4"; transcript_support_level "1"; mgi_id "MGI:3711900"; tag "basic"; tag "Ensembl_canonical"; tag "GENCODE_Primary"; tag "appris_principal_1"; tag "CCDS"; ccdsid "CCDS52501.1"; havana_gene "OTTMUSG00000018258.1"; havana_transcript "OTTMUST00000044123.1";
chr8	HAVANA	exon	21555054	21555253	0	+	.	gene_id "ENSMUSG00000061845.4"; transcript_id "ENSMUST00000078121.4"; gene_type "protein_coding"; gene_name "Defa35"; transcript_type "protein_coding"; transcript_name "Defa35-201"; exon_number 1; exon_id "ENSMUSE00001035261.2"; level 2; protein_id "ENSMUSP00000077259.4"; transcript_support_level "1"; mgi_id "MGI:3711900"; tag "basic"; tag "Ensembl_canonical"; tag "GENCODE_Primary"; tag "appris_principal_1"; tag "CCDS"; ccdsid "CCDS52501.1"; havana_gene "OTTMUSG00000018258.1"; havana_transcript "OTTMUST00000044123.1";
chr8	HAVANA	gene	21555054	21556012	0	+	.	gene_id "ENSMUSG00000061845.4"; gene_type "protein_coding"; gene_name "Defa35"; level 2; mgi_id "MGI:3711900"; havana_gene "OTTMUSG00000018258.1";
chr8	HAVANA	transcript	21555054	21556012	0	+	.	gene_id "ENSMUSG00000061845.4"; transcript_id "ENSMUST00000078121.4"; gene_type "protein_coding"; gene_name "Defa35"; transcript_type "protein_coding"; transcript_name "Defa35-201"; level 2; protein_id "ENSMUSP00000077259.4"; transcript_support_level "1"; mgi_id "MGI:3711900"; tag "basic"; tag "Ensembl_canonical"; tag "GENCODE_Primary"; tag "appris_principal_1"; tag "CCDS"; ccdsid "CCDS52501.1"; havana_gene "OTTMUSG00000018258.1"; havana_transcript "OTTMUST00000044123.1";
chr8	HAVANA	start_codon	21555082	21555084	0	+	0	gene_id "ENSMUSG00000061845.4"; transcript_id "ENSMUST00000078121.4"; gene_type "protein_coding"; gene_name "Defa35"; transcript_type "protein_coding"; transcript_name "Defa35-201"; exon_number 1; exon_id "ENSMUSE00001035261.2"; level 2; protein_id "ENSMUSP00000077259.4"; transcript_support_level "1"; mgi_id "MGI:3711900"; tag "basic"; tag "Ensembl_canonical"; tag "GENCODE_Primary"; tag "appris_principal_1"; tag "CCDS"; ccdsid "CCDS52501.1"; havana_gene "OTTMUSG00000018258.1"; havana_transcript "OTTMUST00000044123.1";
chr8	HAVANA	CDS	21555082	21555253	0	+	0	gene_id "ENSMUSG00000061845.4"; transcript_id "ENSMUST00000078121.4"; gene_type "protein_coding"; gene_name "Defa35"; transcript_type "protein_coding"; transcript_name "Defa35-201"; exon_number 1; exon_id "ENSMUSE00001035261.2"; level 2; protein_id "ENSMUSP00000077259.4"; transcript_support_level "1"; mgi_id "MGI:3711900"; tag "basic"; tag "Ensembl_canonical"; tag "GENCODE_Primary"; tag "appris_principal_1"; tag "CCDS"; ccdsid "CCDS52501.1"; havana_gene "OTTMUSG00000018258.1"; havana_transcript "OTTMUST00000044123.1";
chr8	HAVANA	CDS	21555815	21555921	0	+	2	gene_id "ENSMUSG00000061845.4"; transcript_id "ENSMUST00000078121.4"; gene_type "protein_coding"; gene_name "Defa35"; transcript_type "protein_coding"; transcript_name "Defa35-201"; exon_number 2; exon_id "ENSMUSE00000835675.2"; level 2; protein_id "ENSMUSP00000077259.4"; transcript_support_level "1"; mgi_id "MGI:3711900"; tag "basic"; tag "Ensembl_canonical"; tag "GENCODE_Primary"; tag "appris_principal_1"; tag "CCDS"; ccdsid "CCDS52501.1"; havana_gene "OTTMUSG00000018258.1"; havana_transcript "OTTMUST00000044123.1";
chr8	HAVANA	exon	21555815	21556012	0	+	.	gene_id "ENSMUSG00000061845.4"; transcript_id "ENSMUST00000078121.4"; gene_type "protein_coding"; gene_name "Defa35"; transcript_type "protein_coding"; transcript_name "Defa35-201"; exon_number 2; exon_id "ENSMUSE00000835675.2"; level 2; protein_id "ENSMUSP00000077259.4"; transcript_support_level "1"; mgi_id "MGI:3711900"; tag "basic"; tag "Ensembl_canonical"; tag "GENCODE_Primary"; tag "appris_principal_1"; tag "CCDS"; ccdsid "CCDS52501.1"; havana_gene "OTTMUSG00000018258.1"; havana_transcript "OTTMUST00000044123.1";
chr8	HAVANA	stop_codon	21555922	21555924	0	+	0	gene_id "ENSMUSG00000061845.4"; transcript_id "ENSMUST00000078121.4"; gene_type "protein_coding"; gene_name "Defa35"; transcript_type "protein_coding"; transcript_name "Defa35-201"; exon_number 2; exon_id "ENSMUSE00000835675.2"; level 2; protein_id "ENSMUSP00000077259.4"; transcript_support_level "1"; mgi_id "MGI:3711900"; tag "basic"; tag "Ensembl_canonical"; tag "GENCODE_Primary"; tag "appris_principal_1"; tag "CCDS"; ccdsid "CCDS52501.1"; havana_gene "OTTMUSG00000018258.1"; havana_transcript "OTTMUST00000044123.1";
chr8	HAVANA	UTR	21555922	21556012	0	+	.	gene_id "ENSMUSG00000061845.4"; transcript_id "ENSMUST00000078121.4"; gene_type "protein_coding"; gene_name "Defa35"; transcript_type "protein_coding"; transcript_name "Defa35-201"; exon_number 2; exon_id "ENSMUSE00000835675.2"; level 2; protein_id "ENSMUSP00000077259.4"; transcript_support_level "1"; mgi_id "MGI:3711900"; tag "basic"; tag "Ensembl_canonical"; tag "GENCODE_Primary"; tag "appris_principal_1"; tag "CCDS"; ccdsid "CCDS52501.1"; havana_gene "OTTMUSG00000018258.1"; havana_transcript "OTTMUST00000044123.1";
chr8	HAVANA	exon	21568157	21568327	0	+	.	gene_id "ENSMUSG00000087663.2"; transcript_id "ENSMUST00000142705.2"; gene_type "unprocessed_pseudogene"; gene_name "Defa-ps3"; transcript_type "unprocessed_pseudogene"; transcript_name "Defa-ps3-201"; exon_number 1; exon_id "ENSMUSE00000804371.2"; level 2; transcript_support_level "NA"; mgi_id "MGI:3705791"; ont "PGO:0000005"; tag "basic"; tag "Ensembl_canonical"; tag "GENCODE_Primary"; havana_gene "OTTMUSG00000019818.1"; havana_transcript "OTTMUST00000047352.1";
chr8	HAVANA	gene	21568157	21568862	0	+	.	gene_id "ENSMUSG00000087663.2"; gene_type "unprocessed_pseudogene"; gene_name "Defa-ps3"; level 2; mgi_id "MGI:3705791"; havana_gene "OTTMUSG00000019818.1";
chr8	HAVANA	transcript	21568157	21568862	0	+	.	gene_id "ENSMUSG00000087663.2"; transcript_id "ENSMUST00000142705.2"; gene_type "unprocessed_pseudogene"; gene_name "Defa-ps3"; transcript_type "unprocessed_pseudogene"; transcript_name "Defa-ps3-201"; level 2; transcript_support_level "NA"; mgi_id "MGI:3705791"; ont "PGO:0000005"; tag "basic"; tag "Ensembl_canonical"; tag "GENCODE_Primary"; havana_gene "OTTMUSG00000019818.1"; havana_transcript "OTTMUST00000047352.1";
chr8	HAVANA	exon	21568752	21568862	0	+	.	gene_id "ENSMUSG00000087663.2"; transcript_id "ENSMUST00000142705.2"; gene_type "unprocessed_pseudogene"; gene_name "Defa-ps3"; transcript_type "unprocessed_pseudogene"; transcript_name "Defa-ps3-201"; exon_number 2; exon_id "ENSMUSE00001083015.2"; level 2; transcript_support_level "NA"; mgi_id "MGI:3705791"; ont "PGO:0000005"; tag "basic"; tag "Ensembl_canonical"; tag "GENCODE_Primary"; havana_gene "OTTMUSG00000019818.1"; havana_transcript "OTTMUST00000047352.1";
chr8	HAVANA	start_codon	21574458	21574460	0	+	0	gene_id "ENSMUSG00000094687.2"; transcript_id "ENSMUST00000095425.2"; gene_type "protein_coding"; gene_name "Defa25"; transcript_type "protein_coding"; transcript_name "Defa25-201"; exon_number 1; exon_id "ENSMUSE00001081018.2"; level 2; protein_id "ENSMUSP00000093075.2"; transcript_support_level "1"; mgi_id "MGI:3630385"; tag "basic"; tag "Ensembl_canonical"; tag "GENCODE_Primary"; tag "appris_principal_1"; tag "CCDS"; ccdsid "CCDS52502.1"; havana_gene "OTTMUSG00000019700.1"; havana_transcript "OTTMUST00000047168.1";
chr8	HAVANA	exon	21574458	21574633	0	+	.	gene_id "ENSMUSG00000094687.2"; transcript_id "ENSMUST00000095425.2"; gene_type "protein_coding"; gene_name "Defa25"; transcript_type "protein_coding"; transcript_name "Defa25-201"; exon_number 1; exon_id "ENSMUSE00001081018.2"; level 2; protein_id "ENSMUSP00000093075.2"; transcript_support_level "1"; mgi_id "MGI:3630385"; tag "basic"; tag "Ensembl_canonical"; tag "GENCODE_Primary"; tag "appris_principal_1"; tag "CCDS"; ccdsid "CCDS52502.1"; havana_gene "OTTMUSG00000019700.1"; havana_transcript "OTTMUST00000047168.1";
chr8	HAVANA	CDS	21574458	21574633	0	+	0	gene_id "ENSMUSG00000094687.2"; transcript_id "ENSMUST00000095425.2"; gene_type "protein_coding"; gene_name "Defa25"; transcript_type "protein_coding"; transcript_name "Defa25-201"; exon_number 1; exon_id "ENSMUSE00001081018.2"; level 2; protein_id "ENSMUSP00000093075.2"; transcript_support_level "1"; mgi_id "MGI:3630385"; tag "basic"; tag "Ensembl_canonical"; tag "GENCODE_Primary"; tag "appris_principal_1"; tag "CCDS"; ccdsid "CCDS52502.1"; havana_gene "OTTMUSG00000019700.1"; havana_transcript "OTTMUST00000047168.1";
chr8	HAVANA	gene	21574458	21575301	0	+	.	gene_id "ENSMUSG00000094687.2"; gene_type "protein_coding"; gene_name "Defa25"; level 2; mgi_id "MGI:3630385"; havana_gene "OTTMUSG00000019700.1";
chr8	HAVANA	transcript	21574458	21575301	0	+	.	gene_id "ENSMUSG00000094687.2"; transcript_id "ENSMUST00000095425.2"; gene_type "protein_coding"; gene_name "Defa25"; transcript_type "protein_coding"; transcript_name "Defa25-201"; level 2; protein_id "ENSMUSP00000093075.2"; transcript_support_level "1"; mgi_id "MGI:3630385"; tag "basic"; tag "Ensembl_canonical"; tag "GENCODE_Primary"; tag "appris_principal_1"; tag "CCDS"; ccdsid "CCDS52502.1"; havana_gene "OTTMUSG00000019700.1"; havana_transcript "OTTMUST00000047168.1";
chr8	HAVANA	CDS	21575199	21575298	0	+	1	gene_id "ENSMUSG00000094687.2"; transcript_id "ENSMUST00000095425.2"; gene_type "protein_coding"; gene_name "Defa25"; transcript_type "protein_coding"; transcript_name "Defa25-201"; exon_number 2; exon_id "ENSMUSE00001032284.2"; level 2; protein_id "ENSMUSP00000093075.2"; transcript_support_level "1"; mgi_id "MGI:3630385"; tag "basic"; tag "Ensembl_canonical"; tag "GENCODE_Primary"; tag "appris_principal_1"; tag "CCDS"; ccdsid "CCDS52502.1"; havana_gene "OTTMUSG00000019700.1"; havana_transcript "OTTMUST00000047168.1";
chr8	HAVANA	exon	21575199	21575301	0	+	.	gene_id "ENSMUSG00000094687.2"; transcript_id "ENSMUST00000095425.2"; gene_type "protein_coding"; gene_name "Defa25"; transcript_type "protein_coding"; transcript_name "Defa25-201"; exon_number 2; exon_id "ENSMUSE00001032284.2"; level 2; protein_id "ENSMUSP00000093075.2"; transcript_support_level "1"; mgi_id "MGI:3630385"; tag "basic"; tag "Ensembl_canonical"; tag "GENCODE_Primary"; tag "appris_principal_1"; tag "CCDS"; ccdsid "CCDS52502.1"; havana_gene "OTTMUSG00000019700.1"; havana_transcript "OTTMUST00000047168.1";
chr8	HAVANA	stop_codon	21575299	21575301	0	+	0	gene_id "ENSMUSG00000094687.2"; transcript_id "ENSMUST00000095425.2"; gene_type "protein_coding"; gene_name "Defa25"; transcript_type "protein_coding"; transcript_name "Defa25-201"; exon_number 2; exon_id "ENSMUSE00001032284.2"; level 2; protein_id "ENSMUSP00000093075.2"; transcript_support_level "1"; mgi_id "MGI:3630385"; tag "basic"; tag "Ensembl_canonical"; tag "GENCODE_Primary"; tag "appris_principal_1"; tag "CCDS"; ccdsid "CCDS52502.1"; havana_gene "OTTMUSG00000019700.1"; havana_transcript "OTTMUST00000047168.1";
chr8	HAVANA	UTR	21575299	21575301	0	+	.	gene_id "ENSMUSG00000094687.2"; transcript_id "ENSMUST00000095425.2"; gene_type "protein_coding"; gene_name "Defa25"; transcript_type "protein_coding"; transcript_name "Defa25-201"; exon_number 2; exon_id "ENSMUSE00001032284.2"; level 2; protein_id "ENSMUSP00000093075.2"; transcript_support_level "1"; mgi_id "MGI:3630385"; tag "basic"; tag "Ensembl_canonical"; tag "GENCODE_Primary"; tag "appris_principal_1"; tag "CCDS"; ccdsid "CCDS52502.1"; havana_gene "OTTMUSG00000019700.1"; havana_transcript "OTTMUST00000047168.1";
chr8	HAVANA	gene	21581382	21581862	0	+	.	gene_id "ENSMUSG00000085898.2"; gene_type "processed_pseudogene"; gene_name "Gm6689"; level 2; mgi_id "MGI:3645828"; havana_gene "OTTMUSG00000019813.1";
chr8	HAVANA	transcript	21581382	21581862	0	+	.	gene_id "ENSMUSG00000085898.2"; transcript_id "ENSMUST00000130905.2"; gene_type "processed_pseudogene"; gene_name "Gm6689"; transcript_type "processed_pseudogene"; transcript_name "Gm6689-201"; level 2; transcript_support_level "NA"; mgi_id "MGI:3645828"; ont "PGO:0000004"; tag "basic"; tag "Ensembl_canonical"; tag "GENCODE_Primary"; havana_gene "OTTMUSG00000019813.1"; havana_transcript "OTTMUST00000047347.1";
chr8	HAVANA	exon	21581382	21581862	0	+	.	gene_id "ENSMUSG00000085898.2"; transcript_id "ENSMUST00000130905.2"; gene_type "processed_pseudogene"; gene_name "Gm6689"; transcript_type "processed_pseudogene"; transcript_name "Gm6689-201"; exon_number 1; exon_id "ENSMUSE00000781938.2"; level 2; transcript_support_level "NA"; mgi_id "MGI:3645828"; ont "PGO:0000004"; tag "basic"; tag "Ensembl_canonical"; tag "GENCODE_Primary"; havana_gene "OTTMUSG00000019813.1"; havana_transcript "OTTMUST00000047347.1";
chr8	HAVANA	gene	21590667	21593287	0	+	.	gene_id "ENSMUSG00000085173.2"; gene_type "processed_pseudogene"; gene_name "Gm2869"; level 2; mgi_id "MGI:3781046"; havana_gene "OTTMUSG00000019816.1";
chr8	HAVANA	transcript	21590667	21593287	0	+	.	gene_id "ENSMUSG00000085173.2"; transcript_id "ENSMUST00000124359.2"; gene_type "processed_pseudogene"; gene_name "Gm2869"; transcript_type "processed_pseudogene"; transcript_name "Gm2869-201"; level 2; transcript_support_level "NA"; mgi_id "MGI:3781046"; ont "PGO:0000004"; tag "basic"; tag "Ensembl_canonical"; tag "GENCODE_Primary"; havana_gene "OTTMUSG00000019816.1"; havana_transcript "OTTMUST00000047350.1";
chr8	HAVANA	exon	21590667	21593287	0	+	.	gene_id "ENSMUSG00000085173.2"; transcript_id "ENSMUST00000124359.2"; gene_type "processed_pseudogene"; gene_name "Gm2869"; transcript_type "processed_pseudogene"; transcript_name "Gm2869-201"; exon_number 1; exon_id "ENSMUSE00000842639.2"; level 2; transcript_support_level "NA"; mgi_id "MGI:3781046"; ont "PGO:0000004"; tag "basic"; tag "Ensembl_canonical"; tag "GENCODE_Primary"; havana_gene "OTTMUSG00000019816.1"; havana_transcript "OTTMUST00000047350.1";
chr8	HAVANA	gene	21609182	21609364	0	+	.	gene_id "ENSMUSG00000083509.2"; gene_type "unprocessed_pseudogene"; gene_name "Defa-ps4"; level 2; mgi_id "MGI:3705782"; havana_gene "OTTMUSG00000019815.1";
chr8	HAVANA	transcript	21609182	21609364	0	+	.	gene_id "ENSMUSG00000083509.2"; transcript_id "ENSMUST00000118021.2"; gene_type "unprocessed_pseudogene"; gene_name "Defa-ps4"; transcript_type "unprocessed_pseudogene"; transcript_name "Defa-ps4-201"; level 2; transcript_support_level "NA"; mgi_id "MGI:3705782"; ont "PGO:0000005"; tag "basic"; tag "Ensembl_canonical"; tag "GENCODE_Primary"; havana_gene "OTTMUSG00000019815.1"; havana_transcript "OTTMUST00000047349.1";
chr8	HAVANA	exon	21609182	21609364	0	+	.	gene_id "ENSMUSG00000083509.2"; transcript_id "ENSMUST00000118021.2"; gene_type "unprocessed_pseudogene"; gene_name "Defa-ps4"; transcript_type "unprocessed_pseudogene"; transcript_name "Defa-ps4-201"; exon_number 1; exon_id "ENSMUSE00000708048.2"; level 2; transcript_support_level "NA"; mgi_id "MGI:3705782"; ont "PGO:0000005"; tag "basic"; tag "Ensembl_canonical"; tag "GENCODE_Primary"; havana_gene "OTTMUSG00000019815.1"; havana_transcript "OTTMUST00000047349.1";
chr8	HAVANA	UTR	21624658	21624678	0	+	.	gene_id "ENSMUSG00000074444.5"; transcript_id "ENSMUST00000098898.5"; gene_type "protein_coding"; gene_name "Defa30"; transcript_type "protein_coding"; transcript_name "Defa30-201"; exon_number 1; exon_id "ENSMUSE00001076782.2"; level 2; protein_id "ENSMUSP00000096497.5"; transcript_support_level "1"; mgi_id "MGI:3808881"; tag "basic"; tag "Ensembl_canonical"; tag "GENCODE_Primary"; tag "appris_principal_1"; tag "CCDS"; ccdsid "CCDS52504.1"; havana_gene "OTTMUSG00000019742.1"; havana_transcript "OTTMUST00000047243.1";
chr8	HAVANA	exon	21624658	21624850	0	+	.	gene_id "ENSMUSG00000074444.5"; transcript_id "ENSMUST00000098898.5"; gene_type "protein_coding"; gene_name "Defa30"; transcript_type "protein_coding"; transcript_name "Defa30-201"; exon_number 1; exon_id "ENSMUSE00001076782.2"; level 2; protein_id "ENSMUSP00000096497.5"; transcript_support_level "1"; mgi_id "MGI:3808881"; tag "basic"; tag "Ensembl_canonical"; tag "GENCODE_Primary"; tag "appris_principal_1"; tag "CCDS"; ccdsid "CCDS52504.1"; havana_gene "OTTMUSG00000019742.1"; havana_transcript "OTTMUST00000047243.1";
chr8	HAVANA	gene	21624658	21625614	0	+	.	gene_id "ENSMUSG00000074444.5"; gene_type "protein_coding"; gene_name "Defa30"; level 2; mgi_id "MGI:3808881"; havana_gene "OTTMUSG00000019742.1";
chr8	HAVANA	transcript	21624658	21625614	0	+	.	gene_id "ENSMUSG00000074444.5"; transcript_id "ENSMUST00000098898.5"; gene_type "protein_coding"; gene_name "Defa30"; transcript_type "protein_coding"; transcript_name "Defa30-201"; level 2; protein_id "ENSMUSP00000096497.5"; transcript_support_level "1"; mgi_id "MGI:3808881"; tag "basic"; tag "Ensembl_canonical"; tag "GENCODE_Primary"; tag "appris_principal_1"; tag "CCDS"; ccdsid "CCDS52504.1"; havana_gene "OTTMUSG00000019742.1"; havana_transcript "OTTMUST00000047243.1";
chr8	HAVANA	start_codon	21624679	21624681	0	+	0	gene_id "ENSMUSG00000074444.5"; transcript_id "ENSMUST00000098898.5"; gene_type "protein_coding"; gene_name "Defa30"; transcript_type "protein_coding"; transcript_name "Defa30-201"; exon_number 1; exon_id "ENSMUSE00001076782.2"; level 2; protein_id "ENSMUSP00000096497.5"; transcript_support_level "1"; mgi_id "MGI:3808881"; tag "basic"; tag "Ensembl_canonical"; tag "GENCODE_Primary"; tag "appris_principal_1"; tag "CCDS"; ccdsid "CCDS52504.1"; havana_gene "OTTMUSG00000019742.1"; havana_transcript "OTTMUST00000047243.1";
chr8	HAVANA	CDS	21624679	21624850	0	+	0	gene_id "ENSMUSG00000074444.5"; transcript_id "ENSMUST00000098898.5"; gene_type "protein_coding"; gene_name "Defa30"; transcript_type "protein_coding"; transcript_name "Defa30-201"; exon_number 1; exon_id "ENSMUSE00001076782.2"; level 2; protein_id "ENSMUSP00000096497.5"; transcript_support_level "1"; mgi_id "MGI:3808881"; tag "basic"; tag "Ensembl_canonical"; tag "GENCODE_Primary"; tag "appris_principal_1"; tag "CCDS"; ccdsid "CCDS52504.1"; havana_gene "OTTMUSG00000019742.1"; havana_transcript "OTTMUST00000047243.1";
chr8	HAVANA	CDS	21625410	21625516	0	+	2	gene_id "ENSMUSG00000074444.5"; transcript_id "ENSMUST00000098898.5"; gene_type "protein_coding"; gene_name "Defa30"; transcript_type "protein_coding"; transcript_name "Defa30-201"; exon_number 2; exon_id "ENSMUSE00001001029.2"; level 2; protein_id "ENSMUSP00000096497.5"; transcript_support_level "1"; mgi_id "MGI:3808881"; tag "basic"; tag "Ensembl_canonical"; tag "GENCODE_Primary"; tag "appris_principal_1"; tag "CCDS"; ccdsid "CCDS52504.1"; havana_gene "OTTMUSG00000019742.1"; havana_transcript "OTTMUST00000047243.1";
chr8	HAVANA	exon	21625410	21625614	0	+	.	gene_id "ENSMUSG00000074444.5"; transcript_id "ENSMUST00000098898.5"; gene_type "protein_coding"; gene_name "Defa30"; transcript_type "protein_coding"; transcript_name "Defa30-201"; exon_number 2; exon_id "ENSMUSE00001001029.2"; level 2; protein_id "ENSMUSP00000096497.5"; transcript_support_level "1"; mgi_id "MGI:3808881"; tag "basic"; tag "Ensembl_canonical"; tag "GENCODE_Primary"; tag "appris_principal_1"; tag "CCDS"; ccdsid "CCDS52504.1"; havana_gene "OTTMUSG00000019742.1"; havana_transcript "OTTMUST00000047243.1";
chr8	HAVANA	stop_codon	21625517	21625519	0	+	0	gene_id "ENSMUSG00000074444.5"; transcript_id "ENSMUST00000098898.5"; gene_type "protein_coding"; gene_name "Defa30"; transcript_type "protein_coding"; transcript_name "Defa30-201"; exon_number 2; exon_id "ENSMUSE00001001029.2"; level 2; protein_id "ENSMUSP00000096497.5"; transcript_support_level "1"; mgi_id "MGI:3808881"; tag "basic"; tag "Ensembl_canonical"; tag "GENCODE_Primary"; tag "appris_principal_1"; tag "CCDS"; ccdsid "CCDS52504.1"; havana_gene "OTTMUSG00000019742.1"; havana_transcript "OTTMUST00000047243.1";
chr8	HAVANA	UTR	21625517	21625614	0	+	.	gene_id "ENSMUSG00000074444.5"; transcript_id "ENSMUST00000098898.5"; gene_type "protein_coding"; gene_name "Defa30"; transcript_type "protein_coding"; transcript_name "Defa30-201"; exon_number 2; exon_id "ENSMUSE00001001029.2"; level 2; protein_id "ENSMUSP00000096497.5"; transcript_support_level "1"; mgi_id "MGI:3808881"; tag "basic"; tag "Ensembl_canonical"; tag "GENCODE_Primary"; tag "appris_principal_1"; tag "CCDS"; ccdsid "CCDS52504.1"; havana_gene "OTTMUSG00000019742.1"; havana_transcript "OTTMUST00000047243.1";
chr8	HAVANA	UTR	21652293	21652335	0	+	.	gene_id "ENSMUSG00000074443.2"; transcript_id "ENSMUST00000098897.2"; gene_type "protein_coding"; gene_name "Defa22"; transcript_type "protein_coding"; transcript_name "Defa22-201"; exon_number 1; exon_id "ENSMUSE00000991136.2"; level 2; protein_id "ENSMUSP00000096496.2"; transcript_support_level "1"; mgi_id "MGI:3639039"; tag "basic"; tag "Ensembl_canonical"; tag "GENCODE_Primary"; tag "appris_principal_1"; tag "CCDS"; ccdsid "CCDS40267.1"; havana_gene "OTTMUSG00000019763.1"; havana_transcript "OTTMUST00000047264.1";
chr8	HAVANA	exon	21652293	21652507	0	+	.	gene_id "ENSMUSG00000074443.2"; transcript_id "ENSMUST00000098897.2"; gene_type "protein_coding"; gene_name "Defa22"; transcript_type "protein_coding"; transcript_name "Defa22-201"; exon_number 1; exon_id "ENSMUSE00000991136.2"; level 2; protein_id "ENSMUSP00000096496.2"; transcript_support_level "1"; mgi_id "MGI:3639039"; tag "basic"; tag "Ensembl_canonical"; tag "GENCODE_Primary"; tag "appris_principal_1"; tag "CCDS"; ccdsid "CCDS40267.1"; havana_gene "OTTMUSG00000019763.1"; havana_transcript "OTTMUST00000047264.1";
chr8	HAVANA	gene	21652293	21653265	0	+	.	gene_id "ENSMUSG00000074443.2"; gene_type "protein_coding"; gene_name "Defa22"; level 2; mgi_id "MGI:3639039"; havana_gene "OTTMUSG00000019763.1";
chr8	HAVANA	transcript	21652293	21653265	0	+	.	gene_id "ENSMUSG00000074443.2"; transcript_id "ENSMUST00000098897.2"; gene_type "protein_coding"; gene_name "Defa22"; transcript_type "protein_coding"; transcript_name "Defa22-201"; level 2; protein_id "ENSMUSP00000096496.2"; transcript_support_level "1"; mgi_id "MGI:3639039"; tag "basic"; tag "Ensembl_canonical"; tag "GENCODE_Primary"; tag "appris_principal_1"; tag "CCDS"; ccdsid "CCDS40267.1"; havana_gene "OTTMUSG00000019763.1"; havana_transcript "OTTMUST00000047264.1";
chr8	HAVANA	start_codon	21652336	21652338	0	+	0	gene_id "ENSMUSG00000074443.2"; transcript_id "ENSMUST00000098897.2"; gene_type "protein_coding"; gene_name "Defa22"; transcript_type "protein_coding"; transcript_name "Defa22-201"; exon_number 1; exon_id "ENSMUSE00000991136.2"; level 2; protein_id "ENSMUSP00000096496.2"; transcript_support_level "1"; mgi_id "MGI:3639039"; tag "basic"; tag "Ensembl_canonical"; tag "GENCODE_Primary"; tag "appris_principal_1"; tag "CCDS"; ccdsid "CCDS40267.1"; havana_gene "OTTMUSG00000019763.1"; havana_transcript "OTTMUST00000047264.1";
chr8	HAVANA	CDS	21652336	21652507	0	+	0	gene_id "ENSMUSG00000074443.2"; transcript_id "ENSMUST00000098897.2"; gene_type "protein_coding"; gene_name "Defa22"; transcript_type "protein_coding"; transcript_name "Defa22-201"; exon_number 1; exon_id "ENSMUSE00000991136.2"; level 2; protein_id "ENSMUSP00000096496.2"; transcript_support_level "1"; mgi_id "MGI:3639039"; tag "basic"; tag "Ensembl_canonical"; tag "GENCODE_Primary"; tag "appris_principal_1"; tag "CCDS"; ccdsid "CCDS40267.1"; havana_gene "OTTMUSG00000019763.1"; havana_transcript "OTTMUST00000047264.1";
chr8	HAVANA	CDS	21653062	21653168	0	+	2	gene_id "ENSMUSG00000074443.2"; transcript_id "ENSMUST00000098897.2"; gene_type "protein_coding"; gene_name "Defa22"; transcript_type "protein_coding"; transcript_name "Defa22-201"; exon_number 2; exon_id "ENSMUSE00000637941.2"; level 2; protein_id "ENSMUSP00000096496.2"; transcript_support_level "1"; mgi_id "MGI:3639039"; tag "basic"; tag "Ensembl_canonical"; tag "GENCODE_Primary"; tag "appris_principal_1"; tag "CCDS"; ccdsid "CCDS40267.1"; havana_gene "OTTMUSG00000019763.1"; havana_transcript "OTTMUST00000047264.1";
chr8	HAVANA	exon	21653062	21653265	0	+	.	gene_id "ENSMUSG00000074443.2"; transcript_id "ENSMUST00000098897.2"; gene_type "protein_coding"; gene_name "Defa22"; transcript_type "protein_coding"; transcript_name "Defa22-201"; exon_number 2; exon_id "ENSMUSE00000637941.2"; level 2; protein_id "ENSMUSP00000096496.2"; transcript_support_level "1"; mgi_id "MGI:3639039"; tag "basic"; tag "Ensembl_canonical"; tag "GENCODE_Primary"; tag "appris_principal_1"; tag "CCDS"; ccdsid "CCDS40267.1"; havana_gene "OTTMUSG00000019763.1"; havana_transcript "OTTMUST00000047264.1";
chr8	HAVANA	stop_codon	21653169	21653171	0	+	0	gene_id "ENSMUSG00000074443.2"; transcript_id "ENSMUST00000098897.2"; gene_type "protein_coding"; gene_name "Defa22"; transcript_type "protein_coding"; transcript_name "Defa22-201"; exon_number 2; exon_id "ENSMUSE00000637941.2"; level 2; protein_id "ENSMUSP00000096496.2"; transcript_support_level "1"; mgi_id "MGI:3639039"; tag "basic"; tag "Ensembl_canonical"; tag "GENCODE_Primary"; tag "appris_principal_1"; tag "CCDS"; ccdsid "CCDS40267.1"; havana_gene "OTTMUSG00000019763.1"; havana_transcript "OTTMUST00000047264.1";
chr8	HAVANA	UTR	21653169	21653265	0	+	.	gene_id "ENSMUSG00000074443.2"; transcript_id "ENSMUST00000098897.2"; gene_type "protein_coding"; gene_name "Defa22"; transcript_type "protein_coding"; transcript_name "Defa22-201"; exon_number 2; exon_id "ENSMUSE00000637941.2"; level 2; protein_id "ENSMUSP00000096496.2"; transcript_support_level "1"; mgi_id "MGI:3639039"; tag "basic"; tag "Ensembl_canonical"; tag "GENCODE_Primary"; tag "appris_principal_1"; tag "CCDS"; ccdsid "CCDS40267.1"; havana_gene "OTTMUSG00000019763.1"; havana_transcript "OTTMUST00000047264.1";
chr8	HAVANA	start_codon	21681630	21681632	0	+	0	gene_id "ENSMUSG00000074442.5"; transcript_id "ENSMUST00000098896.5"; gene_type "protein_coding"; gene_name "Defa31"; transcript_type "protein_coding"; transcript_name "Defa31-201"; exon_number 1; exon_id "ENSMUSE00001055063.2"; level 2; protein_id "ENSMUSP00000096495.5"; transcript_support_level "1"; mgi_id "MGI:102509"; tag "basic"; tag "Ensembl_canonical"; tag "GENCODE_Primary"; tag "appris_principal_1"; tag "CCDS"; ccdsid "CCDS52505.1"; havana_gene "OTTMUSG00000019762.1"; havana_transcript "OTTMUST00000047263.1";
chr8	HAVANA	exon	21681630	21681801	0	+	.	gene_id "ENSMUSG00000074442.5"; transcript_id "ENSMUST00000098896.5"; gene_type "protein_coding"; gene_name "Defa31"; transcript_type "protein_coding"; transcript_name "Defa31-201"; exon_number 1; exon_id "ENSMUSE00001055063.2"; level 2; protein_id "ENSMUSP00000096495.5"; transcript_support_level "1"; mgi_id "MGI:102509"; tag "basic"; tag "Ensembl_canonical"; tag "GENCODE_Primary"; tag "appris_principal_1"; tag "CCDS"; ccdsid "CCDS52505.1"; havana_gene "OTTMUSG00000019762.1"; havana_transcript "OTTMUST00000047263.1";
chr8	HAVANA	CDS	21681630	21681801	0	+	0	gene_id "ENSMUSG00000074442.5"; transcript_id "ENSMUST00000098896.5"; gene_type "protein_coding"; gene_name "Defa31"; transcript_type "protein_coding"; transcript_name "Defa31-201"; exon_number 1; exon_id "ENSMUSE00001055063.2"; level 2; protein_id "ENSMUSP00000096495.5"; transcript_support_level "1"; mgi_id "MGI:102509"; tag "basic"; tag "Ensembl_canonical"; tag "GENCODE_Primary"; tag "appris_principal_1"; tag "CCDS"; ccdsid "CCDS52505.1"; havana_gene "OTTMUSG00000019762.1"; havana_transcript "OTTMUST00000047263.1";
chr8	HAVANA	gene	21681630	21682565	0	+	.	gene_id "ENSMUSG00000074442.5"; gene_type "protein_coding"; gene_name "Defa31"; level 2; mgi_id "MGI:102509"; havana_gene "OTTMUSG00000019762.1";
chr8	HAVANA	transcript	21681630	21682565	0	+	.	gene_id "ENSMUSG00000074442.5"; transcript_id "ENSMUST00000098896.5"; gene_type "protein_coding"; gene_name "Defa31"; transcript_type "protein_coding"; transcript_name "Defa31-201"; level 2; protein_id "ENSMUSP00000096495.5"; transcript_support_level "1"; mgi_id "MGI:102509"; tag "basic"; tag "Ensembl_canonical"; tag "GENCODE_Primary"; tag "appris_principal_1"; tag "CCDS"; ccdsid "CCDS52505.1"; havana_gene "OTTMUSG00000019762.1"; havana_transcript "OTTMUST00000047263.1";
chr8	HAVANA	CDS	21682361	21682467	0	+	2	gene_id "ENSMUSG00000074442.5"; transcript_id "ENSMUST00000098896.5"; gene_type "protein_coding"; gene_name "Defa31"; transcript_type "protein_coding"; transcript_name "Defa31-201"; exon_number 2; exon_id "ENSMUSE00000968601.2"; level 2; protein_id "ENSMUSP00000096495.5"; transcript_support_level "1"; mgi_id "MGI:102509"; tag "basic"; tag "Ensembl_canonical"; tag "GENCODE_Primary"; tag "appris_principal_1"; tag "CCDS"; ccdsid "CCDS52505.1"; havana_gene "OTTMUSG00000019762.1"; havana_transcript "OTTMUST00000047263.1";
chr8	HAVANA	exon	21682361	21682565	0	+	.	gene_id "ENSMUSG00000074442.5"; transcript_id "ENSMUST00000098896.5"; gene_type "protein_coding"; gene_name "Defa31"; transcript_type "protein_coding"; transcript_name "Defa31-201"; exon_number 2; exon_id "ENSMUSE00000968601.2"; level 2; protein_id "ENSMUSP00000096495.5"; transcript_support_level "1"; mgi_id "MGI:102509"; tag "basic"; tag "Ensembl_canonical"; tag "GENCODE_Primary"; tag "appris_principal_1"; tag "CCDS"; ccdsid "CCDS52505.1"; havana_gene "OTTMUSG00000019762.1"; havana_transcript "OTTMUST00000047263.1";
chr8	HAVANA	stop_codon	21682468	21682470	0	+	0	gene_id "ENSMUSG00000074442.5"; transcript_id "ENSMUST00000098896.5"; gene_type "protein_coding"; gene_name "Defa31"; transcript_type "protein_coding"; transcript_name "Defa31-201"; exon_number 2; exon_id "ENSMUSE00000968601.2"; level 2; protein_id "ENSMUSP00000096495.5"; transcript_support_level "1"; mgi_id "MGI:102509"; tag "basic"; tag "Ensembl_canonical"; tag "GENCODE_Primary"; tag "appris_principal_1"; tag "CCDS"; ccdsid "CCDS52505.1"; havana_gene "OTTMUSG00000019762.1"; havana_transcript "OTTMUST00000047263.1";
chr8	HAVANA	UTR	21682468	21682565	0	+	.	gene_id "ENSMUSG00000074442.5"; transcript_id "ENSMUST00000098896.5"; gene_type "protein_coding"; gene_name "Defa31"; transcript_type "protein_coding"; transcript_name "Defa31-201"; exon_number 2; exon_id "ENSMUSE00000968601.2"; level 2; protein_id "ENSMUSP00000096495.5"; transcript_support_level "1"; mgi_id "MGI:102509"; tag "basic"; tag "Ensembl_canonical"; tag "GENCODE_Primary"; tag "appris_principal_1"; tag "CCDS"; ccdsid "CCDS52505.1"; havana_gene "OTTMUSG00000019762.1"; havana_transcript "OTTMUST00000047263.1";
chr8	HAVANA	UTR	21691577	21691619	0	+	.	gene_id "ENSMUSG00000079116.2"; transcript_id "ENSMUST00000110754.2"; gene_type "protein_coding"; gene_name "Defa41"; transcript_type "protein_coding"; transcript_name "Defa41-201"; exon_number 1; exon_id "ENSMUSE00000999052.2"; level 2; protein_id "ENSMUSP00000106382.2"; transcript_support_level "5"; mgi_id "MGI:3705230"; tag "basic"; tag "Ensembl_canonical"; tag "GENCODE_Primary"; tag "appris_principal_1"; tag "CCDS"; ccdsid "CCDS52506.1"; havana_gene "OTTMUSG00000019786.1"; havana_transcript "OTTMUST00000047309.1";
chr8	HAVANA	exon	21691577	21691791	0	+	.	gene_id "ENSMUSG00000079116.2"; transcript_id "ENSMUST00000110754.2"; gene_type "protein_coding"; gene_name "Defa41"; transcript_type "protein_coding"; transcript_name "Defa41-201"; exon_number 1; exon_id "ENSMUSE00000999052.2"; level 2; protein_id "ENSMUSP00000106382.2"; transcript_support_level "5"; mgi_id "MGI:3705230"; tag "basic"; tag "Ensembl_canonical"; tag "GENCODE_Primary"; tag "appris_principal_1"; tag "CCDS"; ccdsid "CCDS52506.1"; havana_gene "OTTMUSG00000019786.1"; havana_transcript "OTTMUST00000047309.1";
chr8	ENSEMBL_gcm37	exon	21691577	21691791	0.320888328415443	+	.	gene_id "ENSMUSG00000079116.2"; transcript_id "ENSMUSG00000079116.2_tx_2"; exon_id "chr8_21691577_21691791_+"; exonnum "1"; txlen "599";
chr8	HAVANA	gene	21691577	21692555	0	+	.	gene_id "ENSMUSG00000079116.2"; gene_type "protein_coding"; gene_name "Defa41"; level 2; mgi_id "MGI:3705230"; havana_gene "OTTMUSG00000019786.1";
chr8	HAVANA	transcript	21691577	21692555	0	+	.	gene_id "ENSMUSG00000079116.2"; transcript_id "ENSMUST00000110754.2"; gene_type "protein_coding"; gene_name "Defa41"; transcript_type "protein_coding"; transcript_name "Defa41-201"; level 2; protein_id "ENSMUSP00000106382.2"; transcript_support_level "5"; mgi_id "MGI:3705230"; tag "basic"; tag "Ensembl_canonical"; tag "GENCODE_Primary"; tag "appris_principal_1"; tag "CCDS"; ccdsid "CCDS52506.1"; havana_gene "OTTMUSG00000019786.1"; havana_transcript "OTTMUST00000047309.1";
chr8	HAVANA	start_codon	21691620	21691622	0	+	0	gene_id "ENSMUSG00000079116.2"; transcript_id "ENSMUST00000110754.2"; gene_type "protein_coding"; gene_name "Defa41"; transcript_type "protein_coding"; transcript_name "Defa41-201"; exon_number 1; exon_id "ENSMUSE00000999052.2"; level 2; protein_id "ENSMUSP00000106382.2"; transcript_support_level "5"; mgi_id "MGI:3705230"; tag "basic"; tag "Ensembl_canonical"; tag "GENCODE_Primary"; tag "appris_principal_1"; tag "CCDS"; ccdsid "CCDS52506.1"; havana_gene "OTTMUSG00000019786.1"; havana_transcript "OTTMUST00000047309.1";
chr8	HAVANA	CDS	21691620	21691791	0	+	0	gene_id "ENSMUSG00000079116.2"; transcript_id "ENSMUST00000110754.2"; gene_type "protein_coding"; gene_name "Defa41"; transcript_type "protein_coding"; transcript_name "Defa41-201"; exon_number 1; exon_id "ENSMUSE00000999052.2"; level 2; protein_id "ENSMUSP00000106382.2"; transcript_support_level "5"; mgi_id "MGI:3705230"; tag "basic"; tag "Ensembl_canonical"; tag "GENCODE_Primary"; tag "appris_principal_1"; tag "CCDS"; ccdsid "CCDS52506.1"; havana_gene "OTTMUSG00000019786.1"; havana_transcript "OTTMUST00000047309.1";
chr8	HAVANA	CDS	21692353	21692459	0	+	2	gene_id "ENSMUSG00000079116.2"; transcript_id "ENSMUST00000110754.2"; gene_type "protein_coding"; gene_name "Defa41"; transcript_type "protein_coding"; transcript_name "Defa41-201"; exon_number 2; exon_id "ENSMUSE00000983483.2"; level 2; protein_id "ENSMUSP00000106382.2"; transcript_support_level "5"; mgi_id "MGI:3705230"; tag "basic"; tag "Ensembl_canonical"; tag "GENCODE_Primary"; tag "appris_principal_1"; tag "CCDS"; ccdsid "CCDS52506.1"; havana_gene "OTTMUSG00000019786.1"; havana_transcript "OTTMUST00000047309.1";
chr8	HAVANA	exon	21692353	21692555	0	+	.	gene_id "ENSMUSG00000079116.2"; transcript_id "ENSMUST00000110754.2"; gene_type "protein_coding"; gene_name "Defa41"; transcript_type "protein_coding"; transcript_name "Defa41-201"; exon_number 2; exon_id "ENSMUSE00000983483.2"; level 2; protein_id "ENSMUSP00000106382.2"; transcript_support_level "5"; mgi_id "MGI:3705230"; tag "basic"; tag "Ensembl_canonical"; tag "GENCODE_Primary"; tag "appris_principal_1"; tag "CCDS"; ccdsid "CCDS52506.1"; havana_gene "OTTMUSG00000019786.1"; havana_transcript "OTTMUST00000047309.1";
chr8	sragcm37_mid	exon	21692459	21692561	0.320888328415443	+	.	gene_id "ENSMUSG00000079116.2"; transcript_id "ENSMUSG00000079116.2_tx_2"; exon_id "chr8_21692459_21692561_+"; exonnum "2"; txlen "599";
chr8	HAVANA	stop_codon	21692460	21692462	0	+	0	gene_id "ENSMUSG00000079116.2"; transcript_id "ENSMUST00000110754.2"; gene_type "protein_coding"; gene_name "Defa41"; transcript_type "protein_coding"; transcript_name "Defa41-201"; exon_number 2; exon_id "ENSMUSE00000983483.2"; level 2; protein_id "ENSMUSP00000106382.2"; transcript_support_level "5"; mgi_id "MGI:3705230"; tag "basic"; tag "Ensembl_canonical"; tag "GENCODE_Primary"; tag "appris_principal_1"; tag "CCDS"; ccdsid "CCDS52506.1"; havana_gene "OTTMUSG00000019786.1"; havana_transcript "OTTMUST00000047309.1";
chr8	HAVANA	UTR	21692460	21692555	0	+	.	gene_id "ENSMUSG00000079116.2"; transcript_id "ENSMUST00000110754.2"; gene_type "protein_coding"; gene_name "Defa41"; transcript_type "protein_coding"; transcript_name "Defa41-201"; exon_number 2; exon_id "ENSMUSE00000983483.2"; level 2; protein_id "ENSMUSP00000106382.2"; transcript_support_level "5"; mgi_id "MGI:3705230"; tag "basic"; tag "Ensembl_canonical"; tag "GENCODE_Primary"; tag "appris_principal_1"; tag "CCDS"; ccdsid "CCDS52506.1"; havana_gene "OTTMUSG00000019786.1"; havana_transcript "OTTMUST00000047309.1";
chr8	sragcm37_ss	exon	21693925	21694205	0.320888328415443	+	.	gene_id "ENSMUSG00000079116.2"; transcript_id "ENSMUSG00000079116.2_tx_2"; exon_id "chr8_21693925_21694205_+"; exonnum "3"; txlen "599";
chr8	HAVANA	exon	21708680	21708806	0	+	.	gene_id "ENSMUSG00000123112.1"; transcript_id "ENSMUST00000256235.1"; gene_type "lncRNA"; gene_name "ENSMUSG00000123112"; transcript_type "lncRNA"; transcript_name "ENSMUST00000256235"; exon_number 1; exon_id "ENSMUSE00001509218.1"; level 2; tag "basic"; tag "Ensembl_canonical"; tag "GENCODE_Primary"; tag "TAGENE";
chr8	HAVANA	gene	21708680	21800093	0	+	.	gene_id "ENSMUSG00000123112.1"; gene_type "lncRNA"; gene_name "ENSMUSG00000123112"; level 2; tag "overlaps_pseudogene"; tag "overlapping_locus";
chr8	HAVANA	transcript	21708680	21800093	0	+	.	gene_id "ENSMUSG00000123112.1"; transcript_id "ENSMUST00000256235.1"; gene_type "lncRNA"; gene_name "ENSMUSG00000123112"; transcript_type "lncRNA"; transcript_name "ENSMUST00000256235"; level 2; tag "basic"; tag "Ensembl_canonical"; tag "GENCODE_Primary"; tag "TAGENE";
chr8	HAVANA	exon	21709000	21709170	0	+	.	gene_id "ENSMUSG00000094321.2"; transcript_id "ENSMUST00000121541.2"; gene_type "unprocessed_pseudogene"; gene_name "Defa-ps5"; transcript_type "unprocessed_pseudogene"; transcript_name "Defa-ps5-201"; exon_number 1; exon_id "ENSMUSE00001059795.2"; level 2; transcript_support_level "NA"; mgi_id "MGI:3705778"; ont "PGO:0000005"; tag "basic"; tag "Ensembl_canonical"; tag "GENCODE_Primary"; havana_gene "OTTMUSG00000019783.1"; havana_transcript "OTTMUST00000047306.1";
chr8	HAVANA	gene	21709000	21709779	0	+	.	gene_id "ENSMUSG00000094321.2"; gene_type "unprocessed_pseudogene"; gene_name "Defa-ps5"; level 2; mgi_id "MGI:3705778"; havana_gene "OTTMUSG00000019783.1";
chr8	HAVANA	transcript	21709000	21709779	0	+	.	gene_id "ENSMUSG00000094321.2"; transcript_id "ENSMUST00000121541.2"; gene_type "unprocessed_pseudogene"; gene_name "Defa-ps5"; transcript_type "unprocessed_pseudogene"; transcript_name "Defa-ps5-201"; level 2; transcript_support_level "NA"; mgi_id "MGI:3705778"; ont "PGO:0000005"; tag "basic"; tag "Ensembl_canonical"; tag "GENCODE_Primary"; havana_gene "OTTMUSG00000019783.1"; havana_transcript "OTTMUST00000047306.1";
chr8	HAVANA	exon	21709672	21709779	0	+	.	gene_id "ENSMUSG00000094321.2"; transcript_id "ENSMUST00000121541.2"; gene_type "unprocessed_pseudogene"; gene_name "Defa-ps5"; transcript_type "unprocessed_pseudogene"; transcript_name "Defa-ps5-201"; exon_number 2; exon_id "ENSMUSE00001002143.2"; level 2; transcript_support_level "NA"; mgi_id "MGI:3705778"; ont "PGO:0000005"; tag "basic"; tag "Ensembl_canonical"; tag "GENCODE_Primary"; havana_gene "OTTMUSG00000019783.1"; havana_transcript "OTTMUST00000047306.1";
chr8	HAVANA	exon	21715330	21715593	0	+	.	gene_id "ENSMUSG00000123370.1"; transcript_id "ENSMUST00000258025.1"; gene_type "lncRNA"; gene_name "ENSMUSG00000123370"; transcript_type "lncRNA"; transcript_name "ENSMUST00000258025"; exon_number 1; exon_id "ENSMUSE00001512582.1"; level 2; tag "basic"; tag "Ensembl_canonical"; tag "GENCODE_Primary"; tag "TAGENE";
chr8	HAVANA	gene	21715330	21716365	0	+	.	gene_id "ENSMUSG00000123370.1"; gene_type "lncRNA"; gene_name "ENSMUSG00000123370"; level 2; tag "overlapping_locus"; tag "overlaps_pseudogene";
chr8	HAVANA	transcript	21715330	21716365	0	+	.	gene_id "ENSMUSG00000123370.1"; transcript_id "ENSMUST00000258025.1"; gene_type "lncRNA"; gene_name "ENSMUSG00000123370"; transcript_type "lncRNA"; transcript_name "ENSMUST00000258025"; level 2; tag "basic"; tag "Ensembl_canonical"; tag "GENCODE_Primary"; tag "TAGENE";
chr8	HAVANA	exon	21715377	21715593	0	+	.	gene_id "ENSMUSG00000123370.1"; transcript_id "ENSMUST00000258026.1"; gene_type "lncRNA"; gene_name "ENSMUSG00000123370"; transcript_type "lncRNA"; transcript_name "ENSMUST00000258026"; exon_number 1; exon_id "ENSMUSE00001512581.1"; level 2; tag "TAGENE";
chr8	HAVANA	transcript	21715377	21716355	0	+	.	gene_id "ENSMUSG00000123370.1"; transcript_id "ENSMUST00000258026.1"; gene_type "lncRNA"; gene_name "ENSMUSG00000123370"; transcript_type "lncRNA"; transcript_name "ENSMUST00000258026"; level 2; tag "TAGENE";
chr8	HAVANA	exon	21715422	21715593	0	+	.	gene_id "ENSMUSG00000095328.2"; transcript_id "ENSMUST00000122172.3"; gene_type "transcribed_unprocessed_pseudogene"; gene_name "Defa-ps6"; transcript_type "transcribed_unprocessed_pseudogene"; transcript_name "Defa-ps6-201"; exon_number 1; exon_id "ENSMUSE00000973593.2"; level 2; transcript_support_level "NA"; mgi_id "MGI:3705855"; ont "PGO:0000005"; ont "PGO:0000019"; tag "basic"; tag "Ensembl_canonical"; tag "GENCODE_Primary"; havana_gene "OTTMUSG00000019780.1"; havana_transcript "OTTMUST00000047303.1";
chr8	HAVANA	gene	21715422	21716263	0	+	.	gene_id "ENSMUSG00000095328.2"; gene_type "transcribed_unprocessed_pseudogene"; gene_name "Defa-ps6"; level 2; mgi_id "MGI:3705855"; tag "overlapping_locus"; havana_gene "OTTMUSG00000019780.1";
chr8	HAVANA	transcript	21715422	21716263	0	+	.	gene_id "ENSMUSG00000095328.2"; transcript_id "ENSMUST00000122172.3"; gene_type "transcribed_unprocessed_pseudogene"; gene_name "Defa-ps6"; transcript_type "transcribed_unprocessed_pseudogene"; transcript_name "Defa-ps6-201"; level 2; transcript_support_level "NA"; mgi_id "MGI:3705855"; ont "PGO:0000005"; ont "PGO:0000019"; tag "basic"; tag "Ensembl_canonical"; tag "GENCODE_Primary"; havana_gene "OTTMUSG00000019780.1"; havana_transcript "OTTMUST00000047303.1";
chr8	HAVANA	exon	21716154	21716263	0	+	.	gene_id "ENSMUSG00000095328.2"; transcript_id "ENSMUST00000122172.3"; gene_type "transcribed_unprocessed_pseudogene"; gene_name "Defa-ps6"; transcript_type "transcribed_unprocessed_pseudogene"; transcript_name "Defa-ps6-201"; exon_number 2; exon_id "ENSMUSE00001093785.2"; level 2; transcript_support_level "NA"; mgi_id "MGI:3705855"; ont "PGO:0000005"; ont "PGO:0000019"; tag "basic"; tag "Ensembl_canonical"; tag "GENCODE_Primary"; havana_gene "OTTMUSG00000019780.1"; havana_transcript "OTTMUST00000047303.1";
chr8	HAVANA	exon	21716154	21716365	0	+	.	gene_id "ENSMUSG00000123370.1"; transcript_id "ENSMUST00000258025.1"; gene_type "lncRNA"; gene_name "ENSMUSG00000123370"; transcript_type "lncRNA"; transcript_name "ENSMUST00000258025"; exon_number 2; exon_id "ENSMUSE00001512583.1"; level 2; tag "basic"; tag "Ensembl_canonical"; tag "GENCODE_Primary"; tag "TAGENE";
chr8	HAVANA	exon	21716182	21716355	0	+	.	gene_id "ENSMUSG00000123370.1"; transcript_id "ENSMUST00000258026.1"; gene_type "lncRNA"; gene_name "ENSMUSG00000123370"; transcript_type "lncRNA"; transcript_name "ENSMUST00000258026"; exon_number 2; exon_id "ENSMUSE00001512580.1"; level 2; tag "TAGENE";
chr8	HAVANA	gene	21726690	21729313	0	+	.	gene_id "ENSMUSG00000082957.2"; gene_type "processed_pseudogene"; gene_name "Gm15303"; level 2; mgi_id "MGI:3705378"; havana_gene "OTTMUSG00000019819.1";
chr8	HAVANA	transcript	21726690	21729313	0	+	.	gene_id "ENSMUSG00000082957.2"; transcript_id "ENSMUST00000118676.2"; gene_type "processed_pseudogene"; gene_name "Gm15303"; transcript_type "processed_pseudogene"; transcript_name "Gm15303-201"; level 2; transcript_support_level "NA"; mgi_id "MGI:3705378"; ont "PGO:0000004"; tag "basic"; tag "Ensembl_canonical"; tag "GENCODE_Primary"; havana_gene "OTTMUSG00000019819.1"; havana_transcript "OTTMUST00000047353.1";
chr8	HAVANA	exon	21726690	21729313	0	+	.	gene_id "ENSMUSG00000082957.2"; transcript_id "ENSMUST00000118676.2"; gene_type "processed_pseudogene"; gene_name "Gm15303"; transcript_type "processed_pseudogene"; transcript_name "Gm15303-201"; exon_number 1; exon_id "ENSMUSE00000719346.2"; level 2; transcript_support_level "NA"; mgi_id "MGI:3705378"; ont "PGO:0000004"; tag "basic"; tag "Ensembl_canonical"; tag "GENCODE_Primary"; havana_gene "OTTMUSG00000019819.1"; havana_transcript "OTTMUST00000047353.1";
chr8	HAVANA	UTR	21739770	21739777	0	+	.	gene_id "ENSMUSG00000074441.4"; transcript_id "ENSMUST00000098895.3"; gene_type "protein_coding"; gene_name "Defa40"; transcript_type "protein_coding"; transcript_name "Defa40-201"; exon_number 1; exon_id "ENSMUSE00000637938.3"; level 2; protein_id "ENSMUSP00000096494.3"; transcript_support_level "1"; mgi_id "MGI:3708769"; tag "basic"; tag "Ensembl_canonical"; tag "GENCODE_Primary"; tag "appris_principal_1"; tag "CCDS"; ccdsid "CCDS52507.1"; havana_gene "OTTMUSG00000019784.1"; havana_transcript "OTTMUST00000047307.1";
chr8	HAVANA	exon	21739770	21739949	0	+	.	gene_id "ENSMUSG00000074441.4"; transcript_id "ENSMUST00000098895.3"; gene_type "protein_coding"; gene_name "Defa40"; transcript_type "protein_coding"; transcript_name "Defa40-201"; exon_number 1; exon_id "ENSMUSE00000637938.3"; level 2; protein_id "ENSMUSP00000096494.3"; transcript_support_level "1"; mgi_id "MGI:3708769"; tag "basic"; tag "Ensembl_canonical"; tag "GENCODE_Primary"; tag "appris_principal_1"; tag "CCDS"; ccdsid "CCDS52507.1"; havana_gene "OTTMUSG00000019784.1"; havana_transcript "OTTMUST00000047307.1";
chr8	HAVANA	gene	21739770	21740572	0	+	.	gene_id "ENSMUSG00000074441.4"; gene_type "protein_coding"; gene_name "Defa40"; level 2; mgi_id "MGI:3708769"; havana_gene "OTTMUSG00000019784.1";
chr8	HAVANA	transcript	21739770	21740572	0	+	.	gene_id "ENSMUSG00000074441.4"; transcript_id "ENSMUST00000098895.3"; gene_type "protein_coding"; gene_name "Defa40"; transcript_type "protein_coding"; transcript_name "Defa40-201"; level 2; protein_id "ENSMUSP00000096494.3"; transcript_support_level "1"; mgi_id "MGI:3708769"; tag "basic"; tag "Ensembl_canonical"; tag "GENCODE_Primary"; tag "appris_principal_1"; tag "CCDS"; ccdsid "CCDS52507.1"; havana_gene "OTTMUSG00000019784.1"; havana_transcript "OTTMUST00000047307.1";
chr8	HAVANA	start_codon	21739778	21739780	0	+	0	gene_id "ENSMUSG00000074441.4"; transcript_id "ENSMUST00000098895.3"; gene_type "protein_coding"; gene_name "Defa40"; transcript_type "protein_coding"; transcript_name "Defa40-201"; exon_number 1; exon_id "ENSMUSE00000637938.3"; level 2; protein_id "ENSMUSP00000096494.3"; transcript_support_level "1"; mgi_id "MGI:3708769"; tag "basic"; tag "Ensembl_canonical"; tag "GENCODE_Primary"; tag "appris_principal_1"; tag "CCDS"; ccdsid "CCDS52507.1"; havana_gene "OTTMUSG00000019784.1"; havana_transcript "OTTMUST00000047307.1";
chr8	HAVANA	CDS	21739778	21739949	0	+	0	gene_id "ENSMUSG00000074441.4"; transcript_id "ENSMUST00000098895.3"; gene_type "protein_coding"; gene_name "Defa40"; transcript_type "protein_coding"; transcript_name "Defa40-201"; exon_number 1; exon_id "ENSMUSE00000637938.3"; level 2; protein_id "ENSMUSP00000096494.3"; transcript_support_level "1"; mgi_id "MGI:3708769"; tag "basic"; tag "Ensembl_canonical"; tag "GENCODE_Primary"; tag "appris_principal_1"; tag "CCDS"; ccdsid "CCDS52507.1"; havana_gene "OTTMUSG00000019784.1"; havana_transcript "OTTMUST00000047307.1";
chr8	HAVANA	CDS	21740368	21740474	0	+	2	gene_id "ENSMUSG00000074441.4"; transcript_id "ENSMUST00000098895.3"; gene_type "protein_coding"; gene_name "Defa40"; transcript_type "protein_coding"; transcript_name "Defa40-201"; exon_number 2; exon_id "ENSMUSE00001046179.2"; level 2; protein_id "ENSMUSP00000096494.3"; transcript_support_level "1"; mgi_id "MGI:3708769"; tag "basic"; tag "Ensembl_canonical"; tag "GENCODE_Primary"; tag "appris_principal_1"; tag "CCDS"; ccdsid "CCDS52507.1"; havana_gene "OTTMUSG00000019784.1"; havana_transcript "OTTMUST00000047307.1";
chr8	HAVANA	exon	21740368	21740572	0	+	.	gene_id "ENSMUSG00000074441.4"; transcript_id "ENSMUST00000098895.3"; gene_type "protein_coding"; gene_name "Defa40"; transcript_type "protein_coding"; transcript_name "Defa40-201"; exon_number 2; exon_id "ENSMUSE00001046179.2"; level 2; protein_id "ENSMUSP00000096494.3"; transcript_support_level "1"; mgi_id "MGI:3708769"; tag "basic"; tag "Ensembl_canonical"; tag "GENCODE_Primary"; tag "appris_principal_1"; tag "CCDS"; ccdsid "CCDS52507.1"; havana_gene "OTTMUSG00000019784.1"; havana_transcript "OTTMUST00000047307.1";
chr8	HAVANA	stop_codon	21740475	21740477	0	+	0	gene_id "ENSMUSG00000074441.4"; transcript_id "ENSMUST00000098895.3"; gene_type "protein_coding"; gene_name "Defa40"; transcript_type "protein_coding"; transcript_name "Defa40-201"; exon_number 2; exon_id "ENSMUSE00001046179.2"; level 2; protein_id "ENSMUSP00000096494.3"; transcript_support_level "1"; mgi_id "MGI:3708769"; tag "basic"; tag "Ensembl_canonical"; tag "GENCODE_Primary"; tag "appris_principal_1"; tag "CCDS"; ccdsid "CCDS52507.1"; havana_gene "OTTMUSG00000019784.1"; havana_transcript "OTTMUST00000047307.1";
chr8	HAVANA	UTR	21740475	21740572	0	+	.	gene_id "ENSMUSG00000074441.4"; transcript_id "ENSMUST00000098895.3"; gene_type "protein_coding"; gene_name "Defa40"; transcript_type "protein_coding"; transcript_name "Defa40-201"; exon_number 2; exon_id "ENSMUSE00001046179.2"; level 2; protein_id "ENSMUSP00000096494.3"; transcript_support_level "1"; mgi_id "MGI:3708769"; tag "basic"; tag "Ensembl_canonical"; tag "GENCODE_Primary"; tag "appris_principal_1"; tag "CCDS"; ccdsid "CCDS52507.1"; havana_gene "OTTMUSG00000019784.1"; havana_transcript "OTTMUST00000047307.1";
chr8	sragcm37_es	exon	21756544	21757129	3.28584639224615	+	.	gene_id "sragcm37_gene_26068"; transcript_id "sragcm37_gene_26068_tx_1"; exon_id "chr8_21756544_21757129_+"; exonnum "1"; txlen "753";
chr8	sragcm37_ss	exon	21758338	21758504	3.28584639224615	+	.	gene_id "sragcm37_gene_26068"; transcript_id "sragcm37_gene_26068_tx_1"; exon_id "chr8_21758338_21758504_+"; exonnum "2"; txlen "753";
chr8	HAVANA	exon	21760709	21760879	0	+	.	gene_id "ENSMUSG00000094180.2"; transcript_id "ENSMUST00000120972.2"; gene_type "unprocessed_pseudogene"; gene_name "Defa-ps8"; transcript_type "unprocessed_pseudogene"; transcript_name "Defa-ps8-201"; exon_number 1; exon_id "ENSMUSE00001062400.2"; level 2; transcript_support_level "NA"; mgi_id "MGI:3832672"; ont "PGO:0000005"; tag "basic"; tag "Ensembl_canonical"; tag "GENCODE_Primary"; havana_gene "OTTMUSG00000019781.1"; havana_transcript "OTTMUST00000047304.1";
chr8	HAVANA	gene	21760709	21762013	0	+	.	gene_id "ENSMUSG00000094180.2"; gene_type "unprocessed_pseudogene"; gene_name "Defa-ps8"; level 2; mgi_id "MGI:3832672"; havana_gene "OTTMUSG00000019781.1";
chr8	HAVANA	transcript	21760709	21762013	0	+	.	gene_id "ENSMUSG00000094180.2"; transcript_id "ENSMUST00000120972.2"; gene_type "unprocessed_pseudogene"; gene_name "Defa-ps8"; transcript_type "unprocessed_pseudogene"; transcript_name "Defa-ps8-201"; level 2; transcript_support_level "NA"; mgi_id "MGI:3832672"; ont "PGO:0000005"; tag "basic"; tag "Ensembl_canonical"; tag "GENCODE_Primary"; havana_gene "OTTMUSG00000019781.1"; havana_transcript "OTTMUST00000047304.1";
chr8	HAVANA	exon	21761906	21762013	0	+	.	gene_id "ENSMUSG00000094180.2"; transcript_id "ENSMUST00000120972.2"; gene_type "unprocessed_pseudogene"; gene_name "Defa-ps8"; transcript_type "unprocessed_pseudogene"; transcript_name "Defa-ps8-201"; exon_number 2; exon_id "ENSMUSE00000994004.2"; level 2; transcript_support_level "NA"; mgi_id "MGI:3832672"; ont "PGO:0000005"; tag "basic"; tag "Ensembl_canonical"; tag "GENCODE_Primary"; havana_gene "OTTMUSG00000019781.1"; havana_transcript "OTTMUST00000047304.1";
chr8	HAVANA	UTR	21777425	21777458	0	+	.	gene_id "ENSMUSG00000074440.4"; transcript_id "ENSMUST00000098893.4"; gene_type "protein_coding"; gene_name "Defa3"; transcript_type "protein_coding"; transcript_name "Defa3-201"; exon_number 1; exon_id "ENSMUSE00001010717.2"; level 2; protein_id "ENSMUSP00000096492.4"; transcript_support_level "1"; mgi_id "MGI:94883"; tag "basic"; tag "Ensembl_canonical"; tag "GENCODE_Primary"; tag "appris_principal_1"; tag "CCDS"; ccdsid "CCDS40270.1"; havana_gene "OTTMUSG00000019782.1"; havana_transcript "OTTMUST00000047305.1";
chr8	HAVANA	exon	21777425	21777630	0	+	.	gene_id "ENSMUSG00000074440.4"; transcript_id "ENSMUST00000098893.4"; gene_type "protein_coding"; gene_name "Defa3"; transcript_type "protein_coding"; transcript_name "Defa3-201"; exon_number 1; exon_id "ENSMUSE00001010717.2"; level 2; protein_id "ENSMUSP00000096492.4"; transcript_support_level "1"; mgi_id "MGI:94883"; tag "basic"; tag "Ensembl_canonical"; tag "GENCODE_Primary"; tag "appris_principal_1"; tag "CCDS"; ccdsid "CCDS40270.1"; havana_gene "OTTMUSG00000019782.1"; havana_transcript "OTTMUST00000047305.1";
chr8	HAVANA	gene	21777425	21778393	0	+	.	gene_id "ENSMUSG00000074440.4"; gene_type "protein_coding"; gene_name "Defa3"; level 2; mgi_id "MGI:94883"; havana_gene "OTTMUSG00000019782.1";
chr8	HAVANA	transcript	21777425	21778393	0	+	.	gene_id "ENSMUSG00000074440.4"; transcript_id "ENSMUST00000098893.4"; gene_type "protein_coding"; gene_name "Defa3"; transcript_type "protein_coding"; transcript_name "Defa3-201"; level 2; protein_id "ENSMUSP00000096492.4"; transcript_support_level "1"; mgi_id "MGI:94883"; tag "basic"; tag "Ensembl_canonical"; tag "GENCODE_Primary"; tag "appris_principal_1"; tag "CCDS"; ccdsid "CCDS40270.1"; havana_gene "OTTMUSG00000019782.1"; havana_transcript "OTTMUST00000047305.1";
chr8	HAVANA	start_codon	21777459	21777461	0	+	0	gene_id "ENSMUSG00000074440.4"; transcript_id "ENSMUST00000098893.4"; gene_type "protein_coding"; gene_name "Defa3"; transcript_type "protein_coding"; transcript_name "Defa3-201"; exon_number 1; exon_id "ENSMUSE00001010717.2"; level 2; protein_id "ENSMUSP00000096492.4"; transcript_support_level "1"; mgi_id "MGI:94883"; tag "basic"; tag "Ensembl_canonical"; tag "GENCODE_Primary"; tag "appris_principal_1"; tag "CCDS"; ccdsid "CCDS40270.1"; havana_gene "OTTMUSG00000019782.1"; havana_transcript "OTTMUST00000047305.1";
chr8	HAVANA	CDS	21777459	21777630	0	+	0	gene_id "ENSMUSG00000074440.4"; transcript_id "ENSMUST00000098893.4"; gene_type "protein_coding"; gene_name "Defa3"; transcript_type "protein_coding"; transcript_name "Defa3-201"; exon_number 1; exon_id "ENSMUSE00001010717.2"; level 2; protein_id "ENSMUSP00000096492.4"; transcript_support_level "1"; mgi_id "MGI:94883"; tag "basic"; tag "Ensembl_canonical"; tag "GENCODE_Primary"; tag "appris_principal_1"; tag "CCDS"; ccdsid "CCDS40270.1"; havana_gene "OTTMUSG00000019782.1"; havana_transcript "OTTMUST00000047305.1";
chr8	HAVANA	CDS	21778190	21778296	0	+	2	gene_id "ENSMUSG00000074440.4"; transcript_id "ENSMUST00000098893.4"; gene_type "protein_coding"; gene_name "Defa3"; transcript_type "protein_coding"; transcript_name "Defa3-201"; exon_number 2; exon_id "ENSMUSE00001064510.2"; level 2; protein_id "ENSMUSP00000096492.4"; transcript_support_level "1"; mgi_id "MGI:94883"; tag "basic"; tag "Ensembl_canonical"; tag "GENCODE_Primary"; tag "appris_principal_1"; tag "CCDS"; ccdsid "CCDS40270.1"; havana_gene "OTTMUSG00000019782.1"; havana_transcript "OTTMUST00000047305.1";
chr8	HAVANA	exon	21778190	21778393	0	+	.	gene_id "ENSMUSG00000074440.4"; transcript_id "ENSMUST00000098893.4"; gene_type "protein_coding"; gene_name "Defa3"; transcript_type "protein_coding"; transcript_name "Defa3-201"; exon_number 2; exon_id "ENSMUSE00001064510.2"; level 2; protein_id "ENSMUSP00000096492.4"; transcript_support_level "1"; mgi_id "MGI:94883"; tag "basic"; tag "Ensembl_canonical"; tag "GENCODE_Primary"; tag "appris_principal_1"; tag "CCDS"; ccdsid "CCDS40270.1"; havana_gene "OTTMUSG00000019782.1"; havana_transcript "OTTMUST00000047305.1";
chr8	HAVANA	stop_codon	21778297	21778299	0	+	0	gene_id "ENSMUSG00000074440.4"; transcript_id "ENSMUST00000098893.4"; gene_type "protein_coding"; gene_name "Defa3"; transcript_type "protein_coding"; transcript_name "Defa3-201"; exon_number 2; exon_id "ENSMUSE00001064510.2"; level 2; protein_id "ENSMUSP00000096492.4"; transcript_support_level "1"; mgi_id "MGI:94883"; tag "basic"; tag "Ensembl_canonical"; tag "GENCODE_Primary"; tag "appris_principal_1"; tag "CCDS"; ccdsid "CCDS40270.1"; havana_gene "OTTMUSG00000019782.1"; havana_transcript "OTTMUST00000047305.1";
chr8	HAVANA	UTR	21778297	21778393	0	+	.	gene_id "ENSMUSG00000074440.4"; transcript_id "ENSMUST00000098893.4"; gene_type "protein_coding"; gene_name "Defa3"; transcript_type "protein_coding"; transcript_name "Defa3-201"; exon_number 2; exon_id "ENSMUSE00001064510.2"; level 2; protein_id "ENSMUSP00000096492.4"; transcript_support_level "1"; mgi_id "MGI:94883"; tag "basic"; tag "Ensembl_canonical"; tag "GENCODE_Primary"; tag "appris_principal_1"; tag "CCDS"; ccdsid "CCDS40270.1"; havana_gene "OTTMUSG00000019782.1"; havana_transcript "OTTMUST00000047305.1";
chr8	HAVANA	start_codon	21787455	21787457	0	+	0	gene_id "ENSMUSG00000074439.5"; transcript_id "ENSMUST00000098892.5"; gene_type "protein_coding"; gene_name "Defa5"; transcript_type "protein_coding"; transcript_name "Defa5-201"; exon_number 1; exon_id "ENSMUSE00001047549.2"; level 2; protein_id "ENSMUSP00000096491.5"; transcript_support_level "1"; mgi_id "MGI:99583"; tag "basic"; tag "Ensembl_canonical"; tag "GENCODE_Primary"; tag "appris_principal_1"; tag "CCDS"; ccdsid "CCDS22152.1"; havana_gene "OTTMUSG00000019785.1"; havana_transcript "OTTMUST00000047308.1";
chr8	HAVANA	exon	21787455	21787626	0	+	.	gene_id "ENSMUSG00000074439.5"; transcript_id "ENSMUST00000098892.5"; gene_type "protein_coding"; gene_name "Defa5"; transcript_type "protein_coding"; transcript_name "Defa5-201"; exon_number 1; exon_id "ENSMUSE00001047549.2"; level 2; protein_id "ENSMUSP00000096491.5"; transcript_support_level "1"; mgi_id "MGI:99583"; tag "basic"; tag "Ensembl_canonical"; tag "GENCODE_Primary"; tag "appris_principal_1"; tag "CCDS"; ccdsid "CCDS22152.1"; havana_gene "OTTMUSG00000019785.1"; havana_transcript "OTTMUST00000047308.1";
chr8	HAVANA	CDS	21787455	21787626	0	+	0	gene_id "ENSMUSG00000074439.5"; transcript_id "ENSMUST00000098892.5"; gene_type "protein_coding"; gene_name "Defa5"; transcript_type "protein_coding"; transcript_name "Defa5-201"; exon_number 1; exon_id "ENSMUSE00001047549.2"; level 2; protein_id "ENSMUSP00000096491.5"; transcript_support_level "1"; mgi_id "MGI:99583"; tag "basic"; tag "Ensembl_canonical"; tag "GENCODE_Primary"; tag "appris_principal_1"; tag "CCDS"; ccdsid "CCDS22152.1"; havana_gene "OTTMUSG00000019785.1"; havana_transcript "OTTMUST00000047308.1";
chr8	HAVANA	gene	21787455	21788391	0	+	.	gene_id "ENSMUSG00000074439.5"; gene_type "protein_coding"; gene_name "Defa5"; level 2; mgi_id "MGI:99583"; havana_gene "OTTMUSG00000019785.1";
chr8	HAVANA	transcript	21787455	21788391	0	+	.	gene_id "ENSMUSG00000074439.5"; transcript_id "ENSMUST00000098892.5"; gene_type "protein_coding"; gene_name "Defa5"; transcript_type "protein_coding"; transcript_name "Defa5-201"; level 2; protein_id "ENSMUSP00000096491.5"; transcript_support_level "1"; mgi_id "MGI:99583"; tag "basic"; tag "Ensembl_canonical"; tag "GENCODE_Primary"; tag "appris_principal_1"; tag "CCDS"; ccdsid "CCDS22152.1"; havana_gene "OTTMUSG00000019785.1"; havana_transcript "OTTMUST00000047308.1";
chr8	HAVANA	CDS	21788188	21788294	0	+	2	gene_id "ENSMUSG00000074439.5"; transcript_id "ENSMUST00000098892.5"; gene_type "protein_coding"; gene_name "Defa5"; transcript_type "protein_coding"; transcript_name "Defa5-201"; exon_number 2; exon_id "ENSMUSE00000637932.3"; level 2; protein_id "ENSMUSP00000096491.5"; transcript_support_level "1"; mgi_id "MGI:99583"; tag "basic"; tag "Ensembl_canonical"; tag "GENCODE_Primary"; tag "appris_principal_1"; tag "CCDS"; ccdsid "CCDS22152.1"; havana_gene "OTTMUSG00000019785.1"; havana_transcript "OTTMUST00000047308.1";
chr8	HAVANA	exon	21788188	21788391	0	+	.	gene_id "ENSMUSG00000074439.5"; transcript_id "ENSMUST00000098892.5"; gene_type "protein_coding"; gene_name "Defa5"; transcript_type "protein_coding"; transcript_name "Defa5-201"; exon_number 2; exon_id "ENSMUSE00000637932.3"; level 2; protein_id "ENSMUSP00000096491.5"; transcript_support_level "1"; mgi_id "MGI:99583"; tag "basic"; tag "Ensembl_canonical"; tag "GENCODE_Primary"; tag "appris_principal_1"; tag "CCDS"; ccdsid "CCDS22152.1"; havana_gene "OTTMUSG00000019785.1"; havana_transcript "OTTMUST00000047308.1";
chr8	HAVANA	stop_codon	21788295	21788297	0	+	0	gene_id "ENSMUSG00000074439.5"; transcript_id "ENSMUST00000098892.5"; gene_type "protein_coding"; gene_name "Defa5"; transcript_type "protein_coding"; transcript_name "Defa5-201"; exon_number 2; exon_id "ENSMUSE00000637932.3"; level 2; protein_id "ENSMUSP00000096491.5"; transcript_support_level "1"; mgi_id "MGI:99583"; tag "basic"; tag "Ensembl_canonical"; tag "GENCODE_Primary"; tag "appris_principal_1"; tag "CCDS"; ccdsid "CCDS22152.1"; havana_gene "OTTMUSG00000019785.1"; havana_transcript "OTTMUST00000047308.1";
chr8	HAVANA	UTR	21788295	21788391	0	+	.	gene_id "ENSMUSG00000074439.5"; transcript_id "ENSMUST00000098892.5"; gene_type "protein_coding"; gene_name "Defa5"; transcript_type "protein_coding"; transcript_name "Defa5-201"; exon_number 2; exon_id "ENSMUSE00000637932.3"; level 2; protein_id "ENSMUSP00000096491.5"; transcript_support_level "1"; mgi_id "MGI:99583"; tag "basic"; tag "Ensembl_canonical"; tag "GENCODE_Primary"; tag "appris_principal_1"; tag "CCDS"; ccdsid "CCDS22152.1"; havana_gene "OTTMUSG00000019785.1"; havana_transcript "OTTMUST00000047308.1";
chr8	HAVANA	exon	21799165	21799231	0	+	.	gene_id "ENSMUSG00000123112.1"; transcript_id "ENSMUST00000256235.1"; gene_type "lncRNA"; gene_name "ENSMUSG00000123112"; transcript_type "lncRNA"; transcript_name "ENSMUST00000256235"; exon_number 2; exon_id "ENSMUSE00001509217.1"; level 2; tag "basic"; tag "Ensembl_canonical"; tag "GENCODE_Primary"; tag "TAGENE";
chr8	HAVANA	exon	21799178	21799349	0	+	.	gene_id "ENSMUSG00000083251.2"; transcript_id "ENSMUST00000122324.2"; gene_type "transcribed_unprocessed_pseudogene"; gene_name "Gm15300"; transcript_type "transcribed_unprocessed_pseudogene"; transcript_name "Gm15300-201"; exon_number 1; exon_id "ENSMUSE00001079934.2"; level 2; transcript_support_level "NA"; mgi_id "MGI:3705799"; ont "PGO:0000005"; ont "PGO:0000019"; tag "basic"; tag "Ensembl_canonical"; tag "GENCODE_Primary"; havana_gene "OTTMUSG00000019794.1"; havana_transcript "OTTMUST00000047335.1";
chr8	HAVANA	gene	21799178	21799958	0	+	.	gene_id "ENSMUSG00000083251.2"; gene_type "transcribed_unprocessed_pseudogene"; gene_name "Gm15300"; level 2; mgi_id "MGI:3705799"; tag "overlapping_locus"; havana_gene "OTTMUSG00000019794.1";
chr8	HAVANA	transcript	21799178	21799958	0	+	.	gene_id "ENSMUSG00000083251.2"; transcript_id "ENSMUST00000122324.2"; gene_type "transcribed_unprocessed_pseudogene"; gene_name "Gm15300"; transcript_type "transcribed_unprocessed_pseudogene"; transcript_name "Gm15300-201"; level 2; transcript_support_level "NA"; mgi_id "MGI:3705799"; ont "PGO:0000005"; ont "PGO:0000019"; tag "basic"; tag "Ensembl_canonical"; tag "GENCODE_Primary"; havana_gene "OTTMUSG00000019794.1"; havana_transcript "OTTMUST00000047335.1";
chr8	HAVANA	exon	21799852	21799958	0	+	.	gene_id "ENSMUSG00000083251.2"; transcript_id "ENSMUST00000122324.2"; gene_type "transcribed_unprocessed_pseudogene"; gene_name "Gm15300"; transcript_type "transcribed_unprocessed_pseudogene"; transcript_name "Gm15300-201"; exon_number 2; exon_id "ENSMUSE00000717714.2"; level 2; transcript_support_level "NA"; mgi_id "MGI:3705799"; ont "PGO:0000005"; ont "PGO:0000019"; tag "basic"; tag "Ensembl_canonical"; tag "GENCODE_Primary"; havana_gene "OTTMUSG00000019794.1"; havana_transcript "OTTMUST00000047335.1";
chr8	HAVANA	exon	21799852	21800093	0	+	.	gene_id "ENSMUSG00000123112.1"; transcript_id "ENSMUST00000256235.1"; gene_type "lncRNA"; gene_name "ENSMUSG00000123112"; transcript_type "lncRNA"; transcript_name "ENSMUST00000256235"; exon_number 3; exon_id "ENSMUSE00001509223.1"; level 2; tag "basic"; tag "Ensembl_canonical"; tag "GENCODE_Primary"; tag "TAGENE";
chr8	HAVANA	UTR	21805562	21805637	0	+	.	gene_id "ENSMUSG00000082211.5"; transcript_id "ENSMUST00000168340.2"; gene_type "protein_coding"; gene_name "Defa27"; transcript_type "protein_coding"; transcript_name "Defa27-201"; exon_number 1; exon_id "ENSMUSE00000718555.2"; level 2; protein_id "ENSMUSP00000131618.2"; transcript_support_level "5"; mgi_id "MGI:3642780"; tag "basic"; tag "Ensembl_canonical"; tag "GENCODE_Primary"; tag "appris_principal_1"; havana_gene "OTTMUSG00000019793.1"; havana_transcript "OTTMUST00000047334.1";
chr8	HAVANA	exon	21805562	21805735	0	+	.	gene_id "ENSMUSG00000082211.5"; transcript_id "ENSMUST00000168340.2"; gene_type "protein_coding"; gene_name "Defa27"; transcript_type "protein_coding"; transcript_name "Defa27-201"; exon_number 1; exon_id "ENSMUSE00000718555.2"; level 2; protein_id "ENSMUSP00000131618.2"; transcript_support_level "5"; mgi_id "MGI:3642780"; tag "basic"; tag "Ensembl_canonical"; tag "GENCODE_Primary"; tag "appris_principal_1"; havana_gene "OTTMUSG00000019793.1"; havana_transcript "OTTMUST00000047334.1";
chr8	HAVANA	gene	21805562	21806497	0	+	.	gene_id "ENSMUSG00000082211.5"; gene_type "protein_coding"; gene_name "Defa27"; level 2; mgi_id "MGI:3642780"; havana_gene "OTTMUSG00000019793.1";
chr8	HAVANA	transcript	21805562	21806497	0	+	.	gene_id "ENSMUSG00000082211.5"; transcript_id "ENSMUST00000168340.2"; gene_type "protein_coding"; gene_name "Defa27"; transcript_type "protein_coding"; transcript_name "Defa27-201"; level 2; protein_id "ENSMUSP00000131618.2"; transcript_support_level "5"; mgi_id "MGI:3642780"; tag "basic"; tag "Ensembl_canonical"; tag "GENCODE_Primary"; tag "appris_principal_1"; havana_gene "OTTMUSG00000019793.1"; havana_transcript "OTTMUST00000047334.1";
chr8	HAVANA	start_codon	21805638	21805640	0	+	0	gene_id "ENSMUSG00000082211.5"; transcript_id "ENSMUST00000168340.2"; gene_type "protein_coding"; gene_name "Defa27"; transcript_type "protein_coding"; transcript_name "Defa27-201"; exon_number 1; exon_id "ENSMUSE00000718555.2"; level 2; protein_id "ENSMUSP00000131618.2"; transcript_support_level "5"; mgi_id "MGI:3642780"; tag "basic"; tag "Ensembl_canonical"; tag "GENCODE_Primary"; tag "appris_principal_1"; havana_gene "OTTMUSG00000019793.1"; havana_transcript "OTTMUST00000047334.1";
chr8	HAVANA	CDS	21805638	21805735	0	+	0	gene_id "ENSMUSG00000082211.5"; transcript_id "ENSMUST00000168340.2"; gene_type "protein_coding"; gene_name "Defa27"; transcript_type "protein_coding"; transcript_name "Defa27-201"; exon_number 1; exon_id "ENSMUSE00000718555.2"; level 2; protein_id "ENSMUSP00000131618.2"; transcript_support_level "5"; mgi_id "MGI:3642780"; tag "basic"; tag "Ensembl_canonical"; tag "GENCODE_Primary"; tag "appris_principal_1"; havana_gene "OTTMUSG00000019793.1"; havana_transcript "OTTMUST00000047334.1";
chr8	HAVANA	CDS	21806301	21806400	0	+	1	gene_id "ENSMUSG00000082211.5"; transcript_id "ENSMUST00000168340.2"; gene_type "protein_coding"; gene_name "Defa27"; transcript_type "protein_coding"; transcript_name "Defa27-201"; exon_number 2; exon_id "ENSMUSE00000883456.2"; level 2; protein_id "ENSMUSP00000131618.2"; transcript_support_level "5"; mgi_id "MGI:3642780"; tag "basic"; tag "Ensembl_canonical"; tag "GENCODE_Primary"; tag "appris_principal_1"; havana_gene "OTTMUSG00000019793.1"; havana_transcript "OTTMUST00000047334.1";
chr8	HAVANA	exon	21806301	21806497	0	+	.	gene_id "ENSMUSG00000082211.5"; transcript_id "ENSMUST00000168340.2"; gene_type "protein_coding"; gene_name "Defa27"; transcript_type "protein_coding"; transcript_name "Defa27-201"; exon_number 2; exon_id "ENSMUSE00000883456.2"; level 2; protein_id "ENSMUSP00000131618.2"; transcript_support_level "5"; mgi_id "MGI:3642780"; tag "basic"; tag "Ensembl_canonical"; tag "GENCODE_Primary"; tag "appris_principal_1"; havana_gene "OTTMUSG00000019793.1"; havana_transcript "OTTMUST00000047334.1";
chr8	HAVANA	stop_codon	21806401	21806403	0	+	0	gene_id "ENSMUSG00000082211.5"; transcript_id "ENSMUST00000168340.2"; gene_type "protein_coding"; gene_name "Defa27"; transcript_type "protein_coding"; transcript_name "Defa27-201"; exon_number 2; exon_id "ENSMUSE00000883456.2"; level 2; protein_id "ENSMUSP00000131618.2"; transcript_support_level "5"; mgi_id "MGI:3642780"; tag "basic"; tag "Ensembl_canonical"; tag "GENCODE_Primary"; tag "appris_principal_1"; havana_gene "OTTMUSG00000019793.1"; havana_transcript "OTTMUST00000047334.1";
chr8	HAVANA	UTR	21806401	21806497	0	+	.	gene_id "ENSMUSG00000082211.5"; transcript_id "ENSMUST00000168340.2"; gene_type "protein_coding"; gene_name "Defa27"; transcript_type "protein_coding"; transcript_name "Defa27-201"; exon_number 2; exon_id "ENSMUSE00000883456.2"; level 2; protein_id "ENSMUSP00000131618.2"; transcript_support_level "5"; mgi_id "MGI:3642780"; tag "basic"; tag "Ensembl_canonical"; tag "GENCODE_Primary"; tag "appris_principal_1"; havana_gene "OTTMUSG00000019793.1"; havana_transcript "OTTMUST00000047334.1";
chr8	HAVANA	gene	21820963	21823592	0	+	.	gene_id "ENSMUSG00000084377.2"; gene_type "processed_pseudogene"; gene_name "Gm15302"; level 2; mgi_id "MGI:3705638"; havana_gene "OTTMUSG00000019814.1";
chr8	HAVANA	transcript	21820963	21823592	0	+	.	gene_id "ENSMUSG00000084377.2"; transcript_id "ENSMUST00000117779.2"; gene_type "processed_pseudogene"; gene_name "Gm15302"; transcript_type "processed_pseudogene"; transcript_name "Gm15302-201"; level 2; transcript_support_level "NA"; mgi_id "MGI:3705638"; ont "PGO:0000004"; tag "basic"; tag "Ensembl_canonical"; tag "GENCODE_Primary"; havana_gene "OTTMUSG00000019814.1"; havana_transcript "OTTMUST00000047348.1";
chr8	HAVANA	exon	21820963	21823592	0	+	.	gene_id "ENSMUSG00000084377.2"; transcript_id "ENSMUST00000117779.2"; gene_type "processed_pseudogene"; gene_name "Gm15302"; transcript_type "processed_pseudogene"; transcript_name "Gm15302-201"; exon_number 1; exon_id "ENSMUSE00000719763.2"; level 2; transcript_support_level "NA"; mgi_id "MGI:3705638"; ont "PGO:0000004"; tag "basic"; tag "Ensembl_canonical"; tag "GENCODE_Primary"; havana_gene "OTTMUSG00000019814.1"; havana_transcript "OTTMUST00000047348.1";
chr8	HAVANA	gene	21832602	21832772	0	+	.	gene_id "ENSMUSG00000082918.4"; gene_type "unprocessed_pseudogene"; gene_name "Defa-ps16"; level 2; mgi_id "MGI:3705774"; havana_gene "OTTMUSG00000019795.1";
chr8	HAVANA	transcript	21832602	21832772	0	+	.	gene_id "ENSMUSG00000082918.4"; transcript_id "ENSMUST00000121939.2"; gene_type "unprocessed_pseudogene"; gene_name "Defa-ps16"; transcript_type "unprocessed_pseudogene"; transcript_name "Defa-ps16-201"; level 2; transcript_support_level "NA"; mgi_id "MGI:3705774"; ont "PGO:0000005"; tag "basic"; tag "Ensembl_canonical"; tag "GENCODE_Primary"; havana_gene "OTTMUSG00000019795.1"; havana_transcript "OTTMUST00000047336.1";
chr8	HAVANA	exon	21832602	21832772	0	+	.	gene_id "ENSMUSG00000082918.4"; transcript_id "ENSMUST00000121939.2"; gene_type "unprocessed_pseudogene"; gene_name "Defa-ps16"; transcript_type "unprocessed_pseudogene"; transcript_name "Defa-ps16-201"; exon_number 1; exon_id "ENSMUSE00001047631.2"; level 2; transcript_support_level "NA"; mgi_id "MGI:3705774"; ont "PGO:0000005"; tag "basic"; tag "Ensembl_canonical"; tag "GENCODE_Primary"; havana_gene "OTTMUSG00000019795.1"; havana_transcript "OTTMUST00000047336.1";
chr8	sragcm37_es	exon	21832690	21832773	0.342409056647065	+	.	gene_id "ENSMUSG00000082918.4"; transcript_id "ENSMUSG00000082918.4_tx_1"; exon_id "chr8_21832690_21832773_+"; exonnum "1"; txlen "703";
chr8	sragcm37_ss	exon	21832907	21833525	0.342409056647065	+	.	gene_id "ENSMUSG00000082918.4"; transcript_id "ENSMUSG00000082918.4_tx_1"; exon_id "chr8_21832907_21833525_+"; exonnum "2"; txlen "703";
chr8	HAVANA	UTR	21868531	21868575	0	+	.	gene_id "ENSMUSG00000096295.3"; transcript_id "ENSMUST00000170275.4"; gene_type "protein_coding"; gene_name "Defa2"; transcript_type "protein_coding"; transcript_name "Defa2-201"; exon_number 1; exon_id "ENSMUSE00001470175.2"; level 2; protein_id "ENSMUSP00000125888.3"; transcript_support_level "1"; mgi_id "MGI:94882"; tag "basic"; tag "Ensembl_canonical"; tag "GENCODE_Primary"; tag "appris_principal_1"; tag "CCDS"; ccdsid "CCDS59740.1"; havana_gene "OTTMUSG00000062184.1"; havana_transcript "OTTMUST00000151751.1";
chr8	HAVANA	exon	21868531	21868747	0	+	.	gene_id "ENSMUSG00000096295.3"; transcript_id "ENSMUST00000170275.4"; gene_type "protein_coding"; gene_name "Defa2"; transcript_type "protein_coding"; transcript_name "Defa2-201"; exon_number 1; exon_id "ENSMUSE00001470175.2"; level 2; protein_id "ENSMUSP00000125888.3"; transcript_support_level "1"; mgi_id "MGI:94882"; tag "basic"; tag "Ensembl_canonical"; tag "GENCODE_Primary"; tag "appris_principal_1"; tag "CCDS"; ccdsid "CCDS59740.1"; havana_gene "OTTMUSG00000062184.1"; havana_transcript "OTTMUST00000151751.1";
chr8	HAVANA	gene	21868531	21869511	0	+	.	gene_id "ENSMUSG00000096295.3"; gene_type "protein_coding"; gene_name "Defa2"; level 2; mgi_id "MGI:94882"; havana_gene "OTTMUSG00000062184.1";
chr8	HAVANA	transcript	21868531	21869511	0	+	.	gene_id "ENSMUSG00000096295.3"; transcript_id "ENSMUST00000170275.4"; gene_type "protein_coding"; gene_name "Defa2"; transcript_type "protein_coding"; transcript_name "Defa2-201"; level 2; protein_id "ENSMUSP00000125888.3"; transcript_support_level "1"; mgi_id "MGI:94882"; tag "basic"; tag "Ensembl_canonical"; tag "GENCODE_Primary"; tag "appris_principal_1"; tag "CCDS"; ccdsid "CCDS59740.1"; havana_gene "OTTMUSG00000062184.1"; havana_transcript "OTTMUST00000151751.1";
chr8	HAVANA	start_codon	21868576	21868578	0	+	0	gene_id "ENSMUSG00000096295.3"; transcript_id "ENSMUST00000170275.4"; gene_type "protein_coding"; gene_name "Defa2"; transcript_type "protein_coding"; transcript_name "Defa2-201"; exon_number 1; exon_id "ENSMUSE00001470175.2"; level 2; protein_id "ENSMUSP00000125888.3"; transcript_support_level "1"; mgi_id "MGI:94882"; tag "basic"; tag "Ensembl_canonical"; tag "GENCODE_Primary"; tag "appris_principal_1"; tag "CCDS"; ccdsid "CCDS59740.1"; havana_gene "OTTMUSG00000062184.1"; havana_transcript "OTTMUST00000151751.1";
chr8	HAVANA	CDS	21868576	21868747	0	+	0	gene_id "ENSMUSG00000096295.3"; transcript_id "ENSMUST00000170275.4"; gene_type "protein_coding"; gene_name "Defa2"; transcript_type "protein_coding"; transcript_name "Defa2-201"; exon_number 1; exon_id "ENSMUSE00001470175.2"; level 2; protein_id "ENSMUSP00000125888.3"; transcript_support_level "1"; mgi_id "MGI:94882"; tag "basic"; tag "Ensembl_canonical"; tag "GENCODE_Primary"; tag "appris_principal_1"; tag "CCDS"; ccdsid "CCDS59740.1"; havana_gene "OTTMUSG00000062184.1"; havana_transcript "OTTMUST00000151751.1";
chr8	HAVANA	CDS	21869303	21869415	0	+	2	gene_id "ENSMUSG00000096295.3"; transcript_id "ENSMUST00000170275.4"; gene_type "protein_coding"; gene_name "Defa2"; transcript_type "protein_coding"; transcript_name "Defa2-201"; exon_number 2; exon_id "ENSMUSE00001471744.2"; level 2; protein_id "ENSMUSP00000125888.3"; transcript_support_level "1"; mgi_id "MGI:94882"; tag "basic"; tag "Ensembl_canonical"; tag "GENCODE_Primary"; tag "appris_principal_1"; tag "CCDS"; ccdsid "CCDS59740.1"; havana_gene "OTTMUSG00000062184.1"; havana_transcript "OTTMUST00000151751.1";
chr8	HAVANA	exon	21869303	21869511	0	+	.	gene_id "ENSMUSG00000096295.3"; transcript_id "ENSMUST00000170275.4"; gene_type "protein_coding"; gene_name "Defa2"; transcript_type "protein_coding"; transcript_name "Defa2-201"; exon_number 2; exon_id "ENSMUSE00001471744.2"; level 2; protein_id "ENSMUSP00000125888.3"; transcript_support_level "1"; mgi_id "MGI:94882"; tag "basic"; tag "Ensembl_canonical"; tag "GENCODE_Primary"; tag "appris_principal_1"; tag "CCDS"; ccdsid "CCDS59740.1"; havana_gene "OTTMUSG00000062184.1"; havana_transcript "OTTMUST00000151751.1";
chr8	HAVANA	stop_codon	21869416	21869418	0	+	0	gene_id "ENSMUSG00000096295.3"; transcript_id "ENSMUST00000170275.4"; gene_type "protein_coding"; gene_name "Defa2"; transcript_type "protein_coding"; transcript_name "Defa2-201"; exon_number 2; exon_id "ENSMUSE00001471744.2"; level 2; protein_id "ENSMUSP00000125888.3"; transcript_support_level "1"; mgi_id "MGI:94882"; tag "basic"; tag "Ensembl_canonical"; tag "GENCODE_Primary"; tag "appris_principal_1"; tag "CCDS"; ccdsid "CCDS59740.1"; havana_gene "OTTMUSG00000062184.1"; havana_transcript "OTTMUST00000151751.1";
chr8	HAVANA	UTR	21869416	21869511	0	+	.	gene_id "ENSMUSG00000096295.3"; transcript_id "ENSMUST00000170275.4"; gene_type "protein_coding"; gene_name "Defa2"; transcript_type "protein_coding"; transcript_name "Defa2-201"; exon_number 2; exon_id "ENSMUSE00001471744.2"; level 2; protein_id "ENSMUSP00000125888.3"; transcript_support_level "1"; mgi_id "MGI:94882"; tag "basic"; tag "Ensembl_canonical"; tag "GENCODE_Primary"; tag "appris_principal_1"; tag "CCDS"; ccdsid "CCDS59740.1"; havana_gene "OTTMUSG00000062184.1"; havana_transcript "OTTMUST00000151751.1";
chr8	HAVANA	UTR	21881827	21881871	0	+	.	gene_id "ENSMUSG00000094362.3"; transcript_id "ENSMUST00000120874.5"; gene_type "protein_coding"; gene_name "Defa33"; transcript_type "protein_coding"; transcript_name "Defa33-201"; exon_number 1; exon_id "ENSMUSE00001470552.2"; level 2; protein_id "ENSMUSP00000129593.3"; transcript_support_level "1"; mgi_id "MGI:5434357"; tag "not_best_in_genome_evidence"; tag "basic"; tag "Ensembl_canonical"; tag "GENCODE_Primary"; tag "appris_principal_1"; tag "CCDS"; ccdsid "CCDS57611.1"; havana_gene "OTTMUSG00000062185.1"; havana_transcript "OTTMUST00000151752.1";
chr8	HAVANA	exon	21881827	21882043	0	+	.	gene_id "ENSMUSG00000094362.3"; transcript_id "ENSMUST00000120874.5"; gene_type "protein_coding"; gene_name "Defa33"; transcript_type "protein_coding"; transcript_name "Defa33-201"; exon_number 1; exon_id "ENSMUSE00001470552.2"; level 2; protein_id "ENSMUSP00000129593.3"; transcript_support_level "1"; mgi_id "MGI:5434357"; tag "not_best_in_genome_evidence"; tag "basic"; tag "Ensembl_canonical"; tag "GENCODE_Primary"; tag "appris_principal_1"; tag "CCDS"; ccdsid "CCDS57611.1"; havana_gene "OTTMUSG00000062185.1"; havana_transcript "OTTMUST00000151752.1";
chr8	HAVANA	gene	21881827	21882807	0	+	.	gene_id "ENSMUSG00000094362.3"; gene_type "protein_coding"; gene_name "Defa33"; level 2; mgi_id "MGI:5434357"; havana_gene "OTTMUSG00000062185.1";
chr8	HAVANA	transcript	21881827	21882807	0	+	.	gene_id "ENSMUSG00000094362.3"; transcript_id "ENSMUST00000120874.5"; gene_type "protein_coding"; gene_name "Defa33"; transcript_type "protein_coding"; transcript_name "Defa33-201"; level 2; protein_id "ENSMUSP00000129593.3"; transcript_support_level "1"; mgi_id "MGI:5434357"; tag "not_best_in_genome_evidence"; tag "basic"; tag "Ensembl_canonical"; tag "GENCODE_Primary"; tag "appris_principal_1"; tag "CCDS"; ccdsid "CCDS57611.1"; havana_gene "OTTMUSG00000062185.1"; havana_transcript "OTTMUST00000151752.1";
chr8	HAVANA	start_codon	21881872	21881874	0	+	0	gene_id "ENSMUSG00000094362.3"; transcript_id "ENSMUST00000120874.5"; gene_type "protein_coding"; gene_name "Defa33"; transcript_type "protein_coding"; transcript_name "Defa33-201"; exon_number 1; exon_id "ENSMUSE00001470552.2"; level 2; protein_id "ENSMUSP00000129593.3"; transcript_support_level "1"; mgi_id "MGI:5434357"; tag "not_best_in_genome_evidence"; tag "basic"; tag "Ensembl_canonical"; tag "GENCODE_Primary"; tag "appris_principal_1"; tag "CCDS"; ccdsid "CCDS57611.1"; havana_gene "OTTMUSG00000062185.1"; havana_transcript "OTTMUST00000151752.1";
chr8	HAVANA	CDS	21881872	21882043	0	+	0	gene_id "ENSMUSG00000094362.3"; transcript_id "ENSMUST00000120874.5"; gene_type "protein_coding"; gene_name "Defa33"; transcript_type "protein_coding"; transcript_name "Defa33-201"; exon_number 1; exon_id "ENSMUSE00001470552.2"; level 2; protein_id "ENSMUSP00000129593.3"; transcript_support_level "1"; mgi_id "MGI:5434357"; tag "not_best_in_genome_evidence"; tag "basic"; tag "Ensembl_canonical"; tag "GENCODE_Primary"; tag "appris_principal_1"; tag "CCDS"; ccdsid "CCDS57611.1"; havana_gene "OTTMUSG00000062185.1"; havana_transcript "OTTMUST00000151752.1";
chr8	HAVANA	CDS	21882599	21882711	0	+	2	gene_id "ENSMUSG00000094362.3"; transcript_id "ENSMUST00000120874.5"; gene_type "protein_coding"; gene_name "Defa33"; transcript_type "protein_coding"; transcript_name "Defa33-201"; exon_number 2; exon_id "ENSMUSE00001470159.2"; level 2; protein_id "ENSMUSP00000129593.3"; transcript_support_level "1"; mgi_id "MGI:5434357"; tag "not_best_in_genome_evidence"; tag "basic"; tag "Ensembl_canonical"; tag "GENCODE_Primary"; tag "appris_principal_1"; tag "CCDS"; ccdsid "CCDS57611.1"; havana_gene "OTTMUSG00000062185.1"; havana_transcript "OTTMUST00000151752.1";
chr8	HAVANA	exon	21882599	21882807	0	+	.	gene_id "ENSMUSG00000094362.3"; transcript_id "ENSMUST00000120874.5"; gene_type "protein_coding"; gene_name "Defa33"; transcript_type "protein_coding"; transcript_name "Defa33-201"; exon_number 2; exon_id "ENSMUSE00001470159.2"; level 2; protein_id "ENSMUSP00000129593.3"; transcript_support_level "1"; mgi_id "MGI:5434357"; tag "not_best_in_genome_evidence"; tag "basic"; tag "Ensembl_canonical"; tag "GENCODE_Primary"; tag "appris_principal_1"; tag "CCDS"; ccdsid "CCDS57611.1"; havana_gene "OTTMUSG00000062185.1"; havana_transcript "OTTMUST00000151752.1";
chr8	HAVANA	stop_codon	21882712	21882714	0	+	0	gene_id "ENSMUSG00000094362.3"; transcript_id "ENSMUST00000120874.5"; gene_type "protein_coding"; gene_name "Defa33"; transcript_type "protein_coding"; transcript_name "Defa33-201"; exon_number 2; exon_id "ENSMUSE00001470159.2"; level 2; protein_id "ENSMUSP00000129593.3"; transcript_support_level "1"; mgi_id "MGI:5434357"; tag "not_best_in_genome_evidence"; tag "basic"; tag "Ensembl_canonical"; tag "GENCODE_Primary"; tag "appris_principal_1"; tag "CCDS"; ccdsid "CCDS57611.1"; havana_gene "OTTMUSG00000062185.1"; havana_transcript "OTTMUST00000151752.1";
chr8	HAVANA	UTR	21882712	21882807	0	+	.	gene_id "ENSMUSG00000094362.3"; transcript_id "ENSMUST00000120874.5"; gene_type "protein_coding"; gene_name "Defa33"; transcript_type "protein_coding"; transcript_name "Defa33-201"; exon_number 2; exon_id "ENSMUSE00001470159.2"; level 2; protein_id "ENSMUSP00000129593.3"; transcript_support_level "1"; mgi_id "MGI:5434357"; tag "not_best_in_genome_evidence"; tag "basic"; tag "Ensembl_canonical"; tag "GENCODE_Primary"; tag "appris_principal_1"; tag "CCDS"; ccdsid "CCDS57611.1"; havana_gene "OTTMUSG00000062185.1"; havana_transcript "OTTMUST00000151752.1";
chr8	HAVANA	UTR	21917427	21917471	0	+	.	gene_id "ENSMUSG00000094662.3"; transcript_id "ENSMUST00000095424.6"; gene_type "protein_coding"; gene_name "Defa36"; transcript_type "protein_coding"; transcript_name "Defa36-201"; exon_number 1; exon_id "ENSMUSE00001077818.3"; level 2; protein_id "ENSMUSP00000093074.5"; transcript_support_level "1"; mgi_id "MGI:5434853"; tag "not_best_in_genome_evidence"; tag "basic"; tag "Ensembl_canonical"; tag "GENCODE_Primary"; tag "appris_principal_1"; tag "CCDS"; ccdsid "CCDS57612.1"; havana_gene "OTTMUSG00000061984.1"; havana_transcript "OTTMUST00000151338.1";
chr8	HAVANA	exon	21917427	21917643	0	+	.	gene_id "ENSMUSG00000094662.3"; transcript_id "ENSMUST00000095424.6"; gene_type "protein_coding"; gene_name "Defa36"; transcript_type "protein_coding"; transcript_name "Defa36-201"; exon_number 1; exon_id "ENSMUSE00001077818.3"; level 2; protein_id "ENSMUSP00000093074.5"; transcript_support_level "1"; mgi_id "MGI:5434853"; tag "not_best_in_genome_evidence"; tag "basic"; tag "Ensembl_canonical"; tag "GENCODE_Primary"; tag "appris_principal_1"; tag "CCDS"; ccdsid "CCDS57612.1"; havana_gene "OTTMUSG00000061984.1"; havana_transcript "OTTMUST00000151338.1";
chr8	HAVANA	gene	21917427	21918407	0	+	.	gene_id "ENSMUSG00000094662.3"; gene_type "protein_coding"; gene_name "Defa36"; level 2; mgi_id "MGI:5434853"; havana_gene "OTTMUSG00000061984.1";
chr8	HAVANA	transcript	21917427	21918407	0	+	.	gene_id "ENSMUSG00000094662.3"; transcript_id "ENSMUST00000095424.6"; gene_type "protein_coding"; gene_name "Defa36"; transcript_type "protein_coding"; transcript_name "Defa36-201"; level 2; protein_id "ENSMUSP00000093074.5"; transcript_support_level "1"; mgi_id "MGI:5434853"; tag "not_best_in_genome_evidence"; tag "basic"; tag "Ensembl_canonical"; tag "GENCODE_Primary"; tag "appris_principal_1"; tag "CCDS"; ccdsid "CCDS57612.1"; havana_gene "OTTMUSG00000061984.1"; havana_transcript "OTTMUST00000151338.1";
chr8	HAVANA	start_codon	21917472	21917474	0	+	0	gene_id "ENSMUSG00000094662.3"; transcript_id "ENSMUST00000095424.6"; gene_type "protein_coding"; gene_name "Defa36"; transcript_type "protein_coding"; transcript_name "Defa36-201"; exon_number 1; exon_id "ENSMUSE00001077818.3"; level 2; protein_id "ENSMUSP00000093074.5"; transcript_support_level "1"; mgi_id "MGI:5434853"; tag "not_best_in_genome_evidence"; tag "basic"; tag "Ensembl_canonical"; tag "GENCODE_Primary"; tag "appris_principal_1"; tag "CCDS"; ccdsid "CCDS57612.1"; havana_gene "OTTMUSG00000061984.1"; havana_transcript "OTTMUST00000151338.1";
chr8	HAVANA	CDS	21917472	21917643	0	+	0	gene_id "ENSMUSG00000094662.3"; transcript_id "ENSMUST00000095424.6"; gene_type "protein_coding"; gene_name "Defa36"; transcript_type "protein_coding"; transcript_name "Defa36-201"; exon_number 1; exon_id "ENSMUSE00001077818.3"; level 2; protein_id "ENSMUSP00000093074.5"; transcript_support_level "1"; mgi_id "MGI:5434853"; tag "not_best_in_genome_evidence"; tag "basic"; tag "Ensembl_canonical"; tag "GENCODE_Primary"; tag "appris_principal_1"; tag "CCDS"; ccdsid "CCDS57612.1"; havana_gene "OTTMUSG00000061984.1"; havana_transcript "OTTMUST00000151338.1";
chr8	HAVANA	CDS	21918205	21918311	0	+	2	gene_id "ENSMUSG00000094662.3"; transcript_id "ENSMUST00000095424.6"; gene_type "protein_coding"; gene_name "Defa36"; transcript_type "protein_coding"; transcript_name "Defa36-201"; exon_number 2; exon_id "ENSMUSE00001018504.3"; level 2; protein_id "ENSMUSP00000093074.5"; transcript_support_level "1"; mgi_id "MGI:5434853"; tag "not_best_in_genome_evidence"; tag "basic"; tag "Ensembl_canonical"; tag "GENCODE_Primary"; tag "appris_principal_1"; tag "CCDS"; ccdsid "CCDS57612.1"; havana_gene "OTTMUSG00000061984.1"; havana_transcript "OTTMUST00000151338.1";
chr8	HAVANA	exon	21918205	21918407	0	+	.	gene_id "ENSMUSG00000094662.3"; transcript_id "ENSMUST00000095424.6"; gene_type "protein_coding"; gene_name "Defa36"; transcript_type "protein_coding"; transcript_name "Defa36-201"; exon_number 2; exon_id "ENSMUSE00001018504.3"; level 2; protein_id "ENSMUSP00000093074.5"; transcript_support_level "1"; mgi_id "MGI:5434853"; tag "not_best_in_genome_evidence"; tag "basic"; tag "Ensembl_canonical"; tag "GENCODE_Primary"; tag "appris_principal_1"; tag "CCDS"; ccdsid "CCDS57612.1"; havana_gene "OTTMUSG00000061984.1"; havana_transcript "OTTMUST00000151338.1";
chr8	HAVANA	stop_codon	21918312	21918314	0	+	0	gene_id "ENSMUSG00000094662.3"; transcript_id "ENSMUST00000095424.6"; gene_type "protein_coding"; gene_name "Defa36"; transcript_type "protein_coding"; transcript_name "Defa36-201"; exon_number 2; exon_id "ENSMUSE00001018504.3"; level 2; protein_id "ENSMUSP00000093074.5"; transcript_support_level "1"; mgi_id "MGI:5434853"; tag "not_best_in_genome_evidence"; tag "basic"; tag "Ensembl_canonical"; tag "GENCODE_Primary"; tag "appris_principal_1"; tag "CCDS"; ccdsid "CCDS57612.1"; havana_gene "OTTMUSG00000061984.1"; havana_transcript "OTTMUST00000151338.1";
chr8	HAVANA	UTR	21918312	21918407	0	+	.	gene_id "ENSMUSG00000094662.3"; transcript_id "ENSMUST00000095424.6"; gene_type "protein_coding"; gene_name "Defa36"; transcript_type "protein_coding"; transcript_name "Defa36-201"; exon_number 2; exon_id "ENSMUSE00001018504.3"; level 2; protein_id "ENSMUSP00000093074.5"; transcript_support_level "1"; mgi_id "MGI:5434853"; tag "not_best_in_genome_evidence"; tag "basic"; tag "Ensembl_canonical"; tag "GENCODE_Primary"; tag "appris_principal_1"; tag "CCDS"; ccdsid "CCDS57612.1"; havana_gene "OTTMUSG00000061984.1"; havana_transcript "OTTMUST00000151338.1";
chr8	HAVANA	exon	21928691	21928867	0	+	.	gene_id "ENSMUSG00000084344.2"; transcript_id "ENSMUST00000120354.2"; gene_type "transcribed_unprocessed_pseudogene"; gene_name "Gm15305"; transcript_type "transcribed_unprocessed_pseudogene"; transcript_name "Gm15305-201"; exon_number 1; exon_id "ENSMUSE00000711895.2"; level 2; transcript_support_level "NA"; mgi_id "MGI:3705798"; ont "PGO:0000005"; ont "PGO:0000019"; tag "basic"; tag "Ensembl_canonical"; tag "GENCODE_Primary"; havana_gene "OTTMUSG00000019855.1"; havana_transcript "OTTMUST00000047366.1";
chr8	HAVANA	gene	21928691	21929483	0	+	.	gene_id "ENSMUSG00000084344.2"; gene_type "transcribed_unprocessed_pseudogene"; gene_name "Gm15305"; level 2; mgi_id "MGI:3705798"; tag "overlapping_locus"; havana_gene "OTTMUSG00000019855.1";
chr8	HAVANA	transcript	21928691	21929483	0	+	.	gene_id "ENSMUSG00000084344.2"; transcript_id "ENSMUST00000120354.2"; gene_type "transcribed_unprocessed_pseudogene"; gene_name "Gm15305"; transcript_type "transcribed_unprocessed_pseudogene"; transcript_name "Gm15305-201"; level 2; transcript_support_level "NA"; mgi_id "MGI:3705798"; ont "PGO:0000005"; ont "PGO:0000019"; tag "basic"; tag "Ensembl_canonical"; tag "GENCODE_Primary"; havana_gene "OTTMUSG00000019855.1"; havana_transcript "OTTMUST00000047366.1";
chr8	HAVANA	exon	21929373	21929483	0	+	.	gene_id "ENSMUSG00000084344.2"; transcript_id "ENSMUST00000120354.2"; gene_type "transcribed_unprocessed_pseudogene"; gene_name "Gm15305"; transcript_type "transcribed_unprocessed_pseudogene"; transcript_name "Gm15305-201"; exon_number 2; exon_id "ENSMUSE00000978529.2"; level 2; transcript_support_level "NA"; mgi_id "MGI:3705798"; ont "PGO:0000005"; ont "PGO:0000019"; tag "basic"; tag "Ensembl_canonical"; tag "GENCODE_Primary"; havana_gene "OTTMUSG00000019855.1"; havana_transcript "OTTMUST00000047366.1";
chr8	HAVANA	exon	21934989	21935256	0	+	.	gene_id "ENSMUSG00000123408.1"; transcript_id "ENSMUST00000258193.1"; gene_type "lncRNA"; gene_name "ENSMUSG00000123408"; transcript_type "lncRNA"; transcript_name "ENSMUST00000258193"; exon_number 1; exon_id "ENSMUSE00001512954.1"; level 2; tag "basic"; tag "Ensembl_canonical"; tag "GENCODE_Primary"; tag "TAGENE";
chr8	HAVANA	gene	21934989	21936023	0	+	.	gene_id "ENSMUSG00000123408.1"; gene_type "lncRNA"; gene_name "ENSMUSG00000123408"; level 2; tag "overlaps_pseudogene"; tag "overlapping_locus";
chr8	HAVANA	transcript	21934989	21936023	0	+	.	gene_id "ENSMUSG00000123408.1"; transcript_id "ENSMUST00000258193.1"; gene_type "lncRNA"; gene_name "ENSMUSG00000123408"; transcript_type "lncRNA"; transcript_name "ENSMUST00000258193"; level 2; tag "basic"; tag "Ensembl_canonical"; tag "GENCODE_Primary"; tag "TAGENE";
chr8	HAVANA	exon	21935085	21935260	0	+	.	gene_id "ENSMUSG00000074436.3"; transcript_id "ENSMUST00000098889.3"; gene_type "transcribed_unprocessed_pseudogene"; gene_name "Defa-ps18"; transcript_type "transcribed_unprocessed_pseudogene"; transcript_name "Defa-ps18-201"; exon_number 1; exon_id "ENSMUSE00001033443.2"; level 2; transcript_support_level "NA"; mgi_id "MGI:3642785"; ont "PGO:0000005"; ont "PGO:0000019"; tag "basic"; tag "Ensembl_canonical"; tag "GENCODE_Primary"; havana_gene "OTTMUSG00000019857.1"; havana_transcript "OTTMUST00000047368.1";
chr8	HAVANA	gene	21935085	21936020	0	+	.	gene_id "ENSMUSG00000074436.3"; gene_type "transcribed_unprocessed_pseudogene"; gene_name "Defa-ps18"; level 2; mgi_id "MGI:3642785"; tag "overlapping_locus"; havana_gene "OTTMUSG00000019857.1";
chr8	HAVANA	transcript	21935085	21936020	0	+	.	gene_id "ENSMUSG00000074436.3"; transcript_id "ENSMUST00000098889.3"; gene_type "transcribed_unprocessed_pseudogene"; gene_name "Defa-ps18"; transcript_type "transcribed_unprocessed_pseudogene"; transcript_name "Defa-ps18-201"; level 2; transcript_support_level "NA"; mgi_id "MGI:3642785"; ont "PGO:0000005"; ont "PGO:0000019"; tag "basic"; tag "Ensembl_canonical"; tag "GENCODE_Primary"; havana_gene "OTTMUSG00000019857.1"; havana_transcript "OTTMUST00000047368.1";
chr8	HAVANA	exon	21935257	21935331	0	+	.	gene_id "ENSMUSG00000123408.1"; transcript_id "ENSMUST00000258194.1"; gene_type "lncRNA"; gene_name "ENSMUSG00000123408"; transcript_type "lncRNA"; transcript_name "ENSMUST00000258194"; exon_number 1; exon_id "ENSMUSE00001512955.1"; level 2; tag "TAGENE";
chr8	HAVANA	transcript	21935257	21936018	0	+	.	gene_id "ENSMUSG00000123408.1"; transcript_id "ENSMUST00000258194.1"; gene_type "lncRNA"; gene_name "ENSMUSG00000123408"; transcript_type "lncRNA"; transcript_name "ENSMUST00000258194"; level 2; tag "TAGENE";
chr8	HAVANA	exon	21935817	21936018	0	+	.	gene_id "ENSMUSG00000123408.1"; transcript_id "ENSMUST00000258194.1"; gene_type "lncRNA"; gene_name "ENSMUSG00000123408"; transcript_type "lncRNA"; transcript_name "ENSMUST00000258194"; exon_number 2; exon_id "ENSMUSE00001512956.1"; level 2; tag "TAGENE";
chr8	HAVANA	exon	21935817	21936023	0	+	.	gene_id "ENSMUSG00000123408.1"; transcript_id "ENSMUST00000258193.1"; gene_type "lncRNA"; gene_name "ENSMUSG00000123408"; transcript_type "lncRNA"; transcript_name "ENSMUST00000258193"; exon_number 2; exon_id "ENSMUSE00001512953.1"; level 2; tag "basic"; tag "Ensembl_canonical"; tag "GENCODE_Primary"; tag "TAGENE";
chr8	HAVANA	exon	21935826	21936020	0	+	.	gene_id "ENSMUSG00000074436.3"; transcript_id "ENSMUST00000098889.3"; gene_type "transcribed_unprocessed_pseudogene"; gene_name "Defa-ps18"; transcript_type "transcribed_unprocessed_pseudogene"; transcript_name "Defa-ps18-201"; exon_number 2; exon_id "ENSMUSE00000637925.3"; level 2; transcript_support_level "NA"; mgi_id "MGI:3642785"; ont "PGO:0000005"; ont "PGO:0000019"; tag "basic"; tag "Ensembl_canonical"; tag "GENCODE_Primary"; havana_gene "OTTMUSG00000019857.1"; havana_transcript "OTTMUST00000047368.1";
chr8	HAVANA	gene	21944440	21944679	0	+	.	gene_id "ENSMUSG00000083106.2"; gene_type "processed_pseudogene"; gene_name "Gm15309"; level 2; mgi_id "MGI:3705458"; havana_gene "OTTMUSG00000019861.1";
chr8	HAVANA	transcript	21944440	21944679	0	+	.	gene_id "ENSMUSG00000083106.2"; transcript_id "ENSMUST00000121644.2"; gene_type "processed_pseudogene"; gene_name "Gm15309"; transcript_type "processed_pseudogene"; transcript_name "Gm15309-201"; level 2; transcript_support_level "NA"; mgi_id "MGI:3705458"; ont "PGO:0000004"; tag "basic"; tag "Ensembl_canonical"; tag "GENCODE_Primary"; havana_gene "OTTMUSG00000019861.1"; havana_transcript "OTTMUST00000047372.1";
chr8	HAVANA	exon	21944440	21944679	0	+	.	gene_id "ENSMUSG00000083106.2"; transcript_id "ENSMUST00000121644.2"; gene_type "processed_pseudogene"; gene_name "Gm15309"; transcript_type "processed_pseudogene"; transcript_name "Gm15309-201"; exon_number 1; exon_id "ENSMUSE00000719388.2"; level 2; transcript_support_level "NA"; mgi_id "MGI:3705458"; ont "PGO:0000004"; tag "basic"; tag "Ensembl_canonical"; tag "GENCODE_Primary"; havana_gene "OTTMUSG00000019861.1"; havana_transcript "OTTMUST00000047372.1";
chr8	HAVANA	gene	21950974	21953613	0	+	.	gene_id "ENSMUSG00000081321.2"; gene_type "processed_pseudogene"; gene_name "Gm15304"; level 2; mgi_id "MGI:3705536"; havana_gene "OTTMUSG00000019854.1";
chr8	HAVANA	transcript	21950974	21953613	0	+	.	gene_id "ENSMUSG00000081321.2"; transcript_id "ENSMUST00000122150.2"; gene_type "processed_pseudogene"; gene_name "Gm15304"; transcript_type "processed_pseudogene"; transcript_name "Gm15304-201"; level 2; transcript_support_level "NA"; mgi_id "MGI:3705536"; ont "PGO:0000004"; tag "basic"; tag "Ensembl_canonical"; tag "GENCODE_Primary"; havana_gene "OTTMUSG00000019854.1"; havana_transcript "OTTMUST00000047365.1";
chr8	HAVANA	exon	21950974	21953613	0	+	.	gene_id "ENSMUSG00000081321.2"; transcript_id "ENSMUST00000122150.2"; gene_type "processed_pseudogene"; gene_name "Gm15304"; transcript_type "processed_pseudogene"; transcript_name "Gm15304-201"; exon_number 1; exon_id "ENSMUSE00000720785.2"; level 2; transcript_support_level "NA"; mgi_id "MGI:3705536"; ont "PGO:0000004"; tag "basic"; tag "Ensembl_canonical"; tag "GENCODE_Primary"; havana_gene "OTTMUSG00000019854.1"; havana_transcript "OTTMUST00000047365.1";
chr8	HAVANA	gene	21963267	21963437	0	+	.	gene_id "ENSMUSG00000095925.2"; gene_type "unprocessed_pseudogene"; gene_name "Defa-ps17"; level 2; mgi_id "MGI:3705788"; havana_gene "OTTMUSG00000019858.1";
chr8	HAVANA	transcript	21963267	21963437	0	+	.	gene_id "ENSMUSG00000095925.2"; transcript_id "ENSMUST00000121849.2"; gene_type "unprocessed_pseudogene"; gene_name "Defa-ps17"; transcript_type "unprocessed_pseudogene"; transcript_name "Defa-ps17-201"; level 2; transcript_support_level "NA"; mgi_id "MGI:3705788"; ont "PGO:0000005"; tag "basic"; tag "Ensembl_canonical"; tag "GENCODE_Primary"; havana_gene "OTTMUSG00000019858.1"; havana_transcript "OTTMUST00000047369.1";
chr8	HAVANA	exon	21963267	21963437	0	+	.	gene_id "ENSMUSG00000095925.2"; transcript_id "ENSMUST00000121849.2"; gene_type "unprocessed_pseudogene"; gene_name "Defa-ps17"; transcript_type "unprocessed_pseudogene"; transcript_name "Defa-ps17-201"; exon_number 1; exon_id "ENSMUSE00001007851.2"; level 2; transcript_support_level "NA"; mgi_id "MGI:3705788"; ont "PGO:0000005"; tag "basic"; tag "Ensembl_canonical"; tag "GENCODE_Primary"; havana_gene "OTTMUSG00000019858.1"; havana_transcript "OTTMUST00000047369.1";
chr8	HAVANA	UTR	21999274	21999316	0	+	.	gene_id "ENSMUSG00000095066.2"; transcript_id "ENSMUST00000084042.4"; gene_type "protein_coding"; gene_name "Defa20"; transcript_type "protein_coding"; transcript_name "Defa20-201"; exon_number 1; exon_id "ENSMUSE00001094156.2"; level 2; protein_id "ENSMUSP00000081055.4"; transcript_support_level "1"; mgi_id "MGI:1915259"; tag "basic"; tag "Ensembl_canonical"; tag "GENCODE_Primary"; tag "appris_principal_1"; tag "CCDS"; ccdsid "CCDS40273.1"; havana_gene "OTTMUSG00000019856.1"; havana_transcript "OTTMUST00000047367.1";
chr8	HAVANA	exon	21999274	21999488	0	+	.	gene_id "ENSMUSG00000095066.2"; transcript_id "ENSMUST00000084042.4"; gene_type "protein_coding"; gene_name "Defa20"; transcript_type "protein_coding"; transcript_name "Defa20-201"; exon_number 1; exon_id "ENSMUSE00001094156.2"; level 2; protein_id "ENSMUSP00000081055.4"; transcript_support_level "1"; mgi_id "MGI:1915259"; tag "basic"; tag "Ensembl_canonical"; tag "GENCODE_Primary"; tag "appris_principal_1"; tag "CCDS"; ccdsid "CCDS40273.1"; havana_gene "OTTMUSG00000019856.1"; havana_transcript "OTTMUST00000047367.1";
chr8	HAVANA	gene	21999274	22000253	0	+	.	gene_id "ENSMUSG00000095066.2"; gene_type "protein_coding"; gene_name "Defa20"; level 2; mgi_id "MGI:1915259"; havana_gene "OTTMUSG00000019856.1";
chr8	HAVANA	transcript	21999274	22000253	0	+	.	gene_id "ENSMUSG00000095066.2"; transcript_id "ENSMUST00000084042.4"; gene_type "protein_coding"; gene_name "Defa20"; transcript_type "protein_coding"; transcript_name "Defa20-201"; level 2; protein_id "ENSMUSP00000081055.4"; transcript_support_level "1"; mgi_id "MGI:1915259"; tag "basic"; tag "Ensembl_canonical"; tag "GENCODE_Primary"; tag "appris_principal_1"; tag "CCDS"; ccdsid "CCDS40273.1"; havana_gene "OTTMUSG00000019856.1"; havana_transcript "OTTMUST00000047367.1";
chr8	HAVANA	start_codon	21999317	21999319	0	+	0	gene_id "ENSMUSG00000095066.2"; transcript_id "ENSMUST00000084042.4"; gene_type "protein_coding"; gene_name "Defa20"; transcript_type "protein_coding"; transcript_name "Defa20-201"; exon_number 1; exon_id "ENSMUSE00001094156.2"; level 2; protein_id "ENSMUSP00000081055.4"; transcript_support_level "1"; mgi_id "MGI:1915259"; tag "basic"; tag "Ensembl_canonical"; tag "GENCODE_Primary"; tag "appris_principal_1"; tag "CCDS"; ccdsid "CCDS40273.1"; havana_gene "OTTMUSG00000019856.1"; havana_transcript "OTTMUST00000047367.1";
chr8	HAVANA	CDS	21999317	21999488	0	+	0	gene_id "ENSMUSG00000095066.2"; transcript_id "ENSMUST00000084042.4"; gene_type "protein_coding"; gene_name "Defa20"; transcript_type "protein_coding"; transcript_name "Defa20-201"; exon_number 1; exon_id "ENSMUSE00001094156.2"; level 2; protein_id "ENSMUSP00000081055.4"; transcript_support_level "1"; mgi_id "MGI:1915259"; tag "basic"; tag "Ensembl_canonical"; tag "GENCODE_Primary"; tag "appris_principal_1"; tag "CCDS"; ccdsid "CCDS40273.1"; havana_gene "OTTMUSG00000019856.1"; havana_transcript "OTTMUST00000047367.1";
chr8	HAVANA	CDS	22000044	22000156	0	+	2	gene_id "ENSMUSG00000095066.2"; transcript_id "ENSMUST00000084042.4"; gene_type "protein_coding"; gene_name "Defa20"; transcript_type "protein_coding"; transcript_name "Defa20-201"; exon_number 2; exon_id "ENSMUSE00001011884.2"; level 2; protein_id "ENSMUSP00000081055.4"; transcript_support_level "1"; mgi_id "MGI:1915259"; tag "basic"; tag "Ensembl_canonical"; tag "GENCODE_Primary"; tag "appris_principal_1"; tag "CCDS"; ccdsid "CCDS40273.1"; havana_gene "OTTMUSG00000019856.1"; havana_transcript "OTTMUST00000047367.1";
chr8	HAVANA	exon	22000044	22000253	0	+	.	gene_id "ENSMUSG00000095066.2"; transcript_id "ENSMUST00000084042.4"; gene_type "protein_coding"; gene_name "Defa20"; transcript_type "protein_coding"; transcript_name "Defa20-201"; exon_number 2; exon_id "ENSMUSE00001011884.2"; level 2; protein_id "ENSMUSP00000081055.4"; transcript_support_level "1"; mgi_id "MGI:1915259"; tag "basic"; tag "Ensembl_canonical"; tag "GENCODE_Primary"; tag "appris_principal_1"; tag "CCDS"; ccdsid "CCDS40273.1"; havana_gene "OTTMUSG00000019856.1"; havana_transcript "OTTMUST00000047367.1";
chr8	HAVANA	stop_codon	22000157	22000159	0	+	0	gene_id "ENSMUSG00000095066.2"; transcript_id "ENSMUST00000084042.4"; gene_type "protein_coding"; gene_name "Defa20"; transcript_type "protein_coding"; transcript_name "Defa20-201"; exon_number 2; exon_id "ENSMUSE00001011884.2"; level 2; protein_id "ENSMUSP00000081055.4"; transcript_support_level "1"; mgi_id "MGI:1915259"; tag "basic"; tag "Ensembl_canonical"; tag "GENCODE_Primary"; tag "appris_principal_1"; tag "CCDS"; ccdsid "CCDS40273.1"; havana_gene "OTTMUSG00000019856.1"; havana_transcript "OTTMUST00000047367.1";
chr8	HAVANA	UTR	22000157	22000253	0	+	.	gene_id "ENSMUSG00000095066.2"; transcript_id "ENSMUST00000084042.4"; gene_type "protein_coding"; gene_name "Defa20"; transcript_type "protein_coding"; transcript_name "Defa20-201"; exon_number 2; exon_id "ENSMUSE00001011884.2"; level 2; protein_id "ENSMUSP00000081055.4"; transcript_support_level "1"; mgi_id "MGI:1915259"; tag "basic"; tag "Ensembl_canonical"; tag "GENCODE_Primary"; tag "appris_principal_1"; tag "CCDS"; ccdsid "CCDS40273.1"; havana_gene "OTTMUSG00000019856.1"; havana_transcript "OTTMUST00000047367.1";
chr8	HAVANA	UTR	22019048	22019090	0	+	.	gene_id "ENSMUSG00000094818.2"; transcript_id "ENSMUST00000084041.4"; gene_type "protein_coding"; gene_name "Defa32"; transcript_type "protein_coding"; transcript_name "Defa32-201"; exon_number 1; exon_id "ENSMUSE00001028359.2"; level 2; protein_id "ENSMUSP00000081054.4"; transcript_support_level "1"; mgi_id "MGI:3709042"; tag "basic"; tag "Ensembl_canonical"; tag "GENCODE_Primary"; tag "appris_principal_1"; tag "CCDS"; ccdsid "CCDS52509.1"; havana_gene "OTTMUSG00000019860.1"; havana_transcript "OTTMUST00000047371.1";
chr8	HAVANA	exon	22019048	22019262	0	+	.	gene_id "ENSMUSG00000094818.2"; transcript_id "ENSMUST00000084041.4"; gene_type "protein_coding"; gene_name "Defa32"; transcript_type "protein_coding"; transcript_name "Defa32-201"; exon_number 1; exon_id "ENSMUSE00001028359.2"; level 2; protein_id "ENSMUSP00000081054.4"; transcript_support_level "1"; mgi_id "MGI:3709042"; tag "basic"; tag "Ensembl_canonical"; tag "GENCODE_Primary"; tag "appris_principal_1"; tag "CCDS"; ccdsid "CCDS52509.1"; havana_gene "OTTMUSG00000019860.1"; havana_transcript "OTTMUST00000047371.1";
chr8	HAVANA	gene	22019048	22020028	0	+	.	gene_id "ENSMUSG00000094818.2"; gene_type "protein_coding"; gene_name "Defa32"; level 2; mgi_id "MGI:3709042"; havana_gene "OTTMUSG00000019860.1";
chr8	HAVANA	transcript	22019048	22020028	0	+	.	gene_id "ENSMUSG00000094818.2"; transcript_id "ENSMUST00000084041.4"; gene_type "protein_coding"; gene_name "Defa32"; transcript_type "protein_coding"; transcript_name "Defa32-201"; level 2; protein_id "ENSMUSP00000081054.4"; transcript_support_level "1"; mgi_id "MGI:3709042"; tag "basic"; tag "Ensembl_canonical"; tag "GENCODE_Primary"; tag "appris_principal_1"; tag "CCDS"; ccdsid "CCDS52509.1"; havana_gene "OTTMUSG00000019860.1"; havana_transcript "OTTMUST00000047371.1";
chr8	HAVANA	start_codon	22019091	22019093	0	+	0	gene_id "ENSMUSG00000094818.2"; transcript_id "ENSMUST00000084041.4"; gene_type "protein_coding"; gene_name "Defa32"; transcript_type "protein_coding"; transcript_name "Defa32-201"; exon_number 1; exon_id "ENSMUSE00001028359.2"; level 2; protein_id "ENSMUSP00000081054.4"; transcript_support_level "1"; mgi_id "MGI:3709042"; tag "basic"; tag "Ensembl_canonical"; tag "GENCODE_Primary"; tag "appris_principal_1"; tag "CCDS"; ccdsid "CCDS52509.1"; havana_gene "OTTMUSG00000019860.1"; havana_transcript "OTTMUST00000047371.1";
chr8	HAVANA	CDS	22019091	22019262	0	+	0	gene_id "ENSMUSG00000094818.2"; transcript_id "ENSMUST00000084041.4"; gene_type "protein_coding"; gene_name "Defa32"; transcript_type "protein_coding"; transcript_name "Defa32-201"; exon_number 1; exon_id "ENSMUSE00001028359.2"; level 2; protein_id "ENSMUSP00000081054.4"; transcript_support_level "1"; mgi_id "MGI:3709042"; tag "basic"; tag "Ensembl_canonical"; tag "GENCODE_Primary"; tag "appris_principal_1"; tag "CCDS"; ccdsid "CCDS52509.1"; havana_gene "OTTMUSG00000019860.1"; havana_transcript "OTTMUST00000047371.1";
chr8	HAVANA	CDS	22019819	22019931	0	+	2	gene_id "ENSMUSG00000094818.2"; transcript_id "ENSMUST00000084041.4"; gene_type "protein_coding"; gene_name "Defa32"; transcript_type "protein_coding"; transcript_name "Defa32-201"; exon_number 2; exon_id "ENSMUSE00000972844.2"; level 2; protein_id "ENSMUSP00000081054.4"; transcript_support_level "1"; mgi_id "MGI:3709042"; tag "basic"; tag "Ensembl_canonical"; tag "GENCODE_Primary"; tag "appris_principal_1"; tag "CCDS"; ccdsid "CCDS52509.1"; havana_gene "OTTMUSG00000019860.1"; havana_transcript "OTTMUST00000047371.1";
chr8	HAVANA	exon	22019819	22020028	0	+	.	gene_id "ENSMUSG00000094818.2"; transcript_id "ENSMUST00000084041.4"; gene_type "protein_coding"; gene_name "Defa32"; transcript_type "protein_coding"; transcript_name "Defa32-201"; exon_number 2; exon_id "ENSMUSE00000972844.2"; level 2; protein_id "ENSMUSP00000081054.4"; transcript_support_level "1"; mgi_id "MGI:3709042"; tag "basic"; tag "Ensembl_canonical"; tag "GENCODE_Primary"; tag "appris_principal_1"; tag "CCDS"; ccdsid "CCDS52509.1"; havana_gene "OTTMUSG00000019860.1"; havana_transcript "OTTMUST00000047371.1";
chr8	HAVANA	stop_codon	22019932	22019934	0	+	0	gene_id "ENSMUSG00000094818.2"; transcript_id "ENSMUST00000084041.4"; gene_type "protein_coding"; gene_name "Defa32"; transcript_type "protein_coding"; transcript_name "Defa32-201"; exon_number 2; exon_id "ENSMUSE00000972844.2"; level 2; protein_id "ENSMUSP00000081054.4"; transcript_support_level "1"; mgi_id "MGI:3709042"; tag "basic"; tag "Ensembl_canonical"; tag "GENCODE_Primary"; tag "appris_principal_1"; tag "CCDS"; ccdsid "CCDS52509.1"; havana_gene "OTTMUSG00000019860.1"; havana_transcript "OTTMUST00000047371.1";
chr8	HAVANA	UTR	22019932	22020028	0	+	.	gene_id "ENSMUSG00000094818.2"; transcript_id "ENSMUST00000084041.4"; gene_type "protein_coding"; gene_name "Defa32"; transcript_type "protein_coding"; transcript_name "Defa32-201"; exon_number 2; exon_id "ENSMUSE00000972844.2"; level 2; protein_id "ENSMUSP00000081054.4"; transcript_support_level "1"; mgi_id "MGI:3709042"; tag "basic"; tag "Ensembl_canonical"; tag "GENCODE_Primary"; tag "appris_principal_1"; tag "CCDS"; ccdsid "CCDS52509.1"; havana_gene "OTTMUSG00000019860.1"; havana_transcript "OTTMUST00000047371.1";
chr8	sragcm37_es	exon	22040326	22040598	0.284096569318886	+	.	gene_id "sragcm37_gene_26069"; transcript_id "sragcm37_gene_26069_tx_1"; exon_id "chr8_22040326_22040598_+"; exonnum "1"; txlen "702";
chr8	sragcm37_es	exon	22040326	22040598	0.166130543988712	+	.	gene_id "sragcm37_gene_26069"; transcript_id "sragcm37_gene_26069_tx_2"; exon_id "chr8_22040326_22040598_+"; exonnum "1"; txlen "712";
chr8	sragcm37_mid	exon	22042702	22042822	0.284096569318886	+	.	gene_id "sragcm37_gene_26069"; transcript_id "sragcm37_gene_26069_tx_1"; exon_id "chr8_22042702_22042822_+"; exonnum "2"; txlen "702";
chr8	sragcm37_mid	exon	22042702	22042832	0.166130543988712	+	.	gene_id "sragcm37_gene_26069"; transcript_id "sragcm37_gene_26069_tx_2"; exon_id "chr8_22042702_22042832_+"; exonnum "2"; txlen "712";
chr8	sragcm37_ss	exon	22046194	22046501	0.284096569318886	+	.	gene_id "sragcm37_gene_26069"; transcript_id "sragcm37_gene_26069_tx_1"; exon_id "chr8_22046194_22046501_+"; exonnum "3"; txlen "702";
chr8	sragcm37_ss	exon	22046194	22046501	0.166130543988712	+	.	gene_id "sragcm37_gene_26069"; transcript_id "sragcm37_gene_26069_tx_2"; exon_id "chr8_22046194_22046501_+"; exonnum "3"; txlen "712";
chr8	HAVANA	UTR	22055402	22055429	0	+	.	gene_id "ENSMUSG00000065956.3"; transcript_id "ENSMUST00000084040.3"; gene_type "protein_coding"; gene_name "Defa37"; transcript_type "protein_coding"; transcript_name "Defa37-201"; exon_number 1; exon_id "ENSMUSE00000977538.2"; level 2; protein_id "ENSMUSP00000081053.3"; transcript_support_level "1"; mgi_id "MGI:3705236"; tag "CAGE_supported_TSS"; tag "basic"; tag "Ensembl_canonical"; tag "GENCODE_Primary"; tag "appris_principal_1"; tag "CCDS"; ccdsid "CCDS52510.1"; havana_gene "OTTMUSG00000018259.1"; havana_transcript "OTTMUST00000044124.1";
chr8	HAVANA	exon	22055402	22055601	0	+	.	gene_id "ENSMUSG00000065956.3"; transcript_id "ENSMUST00000084040.3"; gene_type "protein_coding"; gene_name "Defa37"; transcript_type "protein_coding"; transcript_name "Defa37-201"; exon_number 1; exon_id "ENSMUSE00000977538.2"; level 2; protein_id "ENSMUSP00000081053.3"; transcript_support_level "1"; mgi_id "MGI:3705236"; tag "CAGE_supported_TSS"; tag "basic"; tag "Ensembl_canonical"; tag "GENCODE_Primary"; tag "appris_principal_1"; tag "CCDS"; ccdsid "CCDS52510.1"; havana_gene "OTTMUSG00000018259.1"; havana_transcript "OTTMUST00000044124.1";
chr8	HAVANA	gene	22055402	22056365	0	+	.	gene_id "ENSMUSG00000065956.3"; gene_type "protein_coding"; gene_name "Defa37"; level 2; mgi_id "MGI:3705236"; havana_gene "OTTMUSG00000018259.1";
chr8	HAVANA	transcript	22055402	22056365	0	+	.	gene_id "ENSMUSG00000065956.3"; transcript_id "ENSMUST00000084040.3"; gene_type "protein_coding"; gene_name "Defa37"; transcript_type "protein_coding"; transcript_name "Defa37-201"; level 2; protein_id "ENSMUSP00000081053.3"; transcript_support_level "1"; mgi_id "MGI:3705236"; tag "CAGE_supported_TSS"; tag "basic"; tag "Ensembl_canonical"; tag "GENCODE_Primary"; tag "appris_principal_1"; tag "CCDS"; ccdsid "CCDS52510.1"; havana_gene "OTTMUSG00000018259.1"; havana_transcript "OTTMUST00000044124.1";
chr8	HAVANA	start_codon	22055430	22055432	0	+	0	gene_id "ENSMUSG00000065956.3"; transcript_id "ENSMUST00000084040.3"; gene_type "protein_coding"; gene_name "Defa37"; transcript_type "protein_coding"; transcript_name "Defa37-201"; exon_number 1; exon_id "ENSMUSE00000977538.2"; level 2; protein_id "ENSMUSP00000081053.3"; transcript_support_level "1"; mgi_id "MGI:3705236"; tag "CAGE_supported_TSS"; tag "basic"; tag "Ensembl_canonical"; tag "GENCODE_Primary"; tag "appris_principal_1"; tag "CCDS"; ccdsid "CCDS52510.1"; havana_gene "OTTMUSG00000018259.1"; havana_transcript "OTTMUST00000044124.1";
chr8	HAVANA	CDS	22055430	22055601	0	+	0	gene_id "ENSMUSG00000065956.3"; transcript_id "ENSMUST00000084040.3"; gene_type "protein_coding"; gene_name "Defa37"; transcript_type "protein_coding"; transcript_name "Defa37-201"; exon_number 1; exon_id "ENSMUSE00000977538.2"; level 2; protein_id "ENSMUSP00000081053.3"; transcript_support_level "1"; mgi_id "MGI:3705236"; tag "CAGE_supported_TSS"; tag "basic"; tag "Ensembl_canonical"; tag "GENCODE_Primary"; tag "appris_principal_1"; tag "CCDS"; ccdsid "CCDS52510.1"; havana_gene "OTTMUSG00000018259.1"; havana_transcript "OTTMUST00000044124.1";
chr8	HAVANA	CDS	22056163	22056269	0	+	2	gene_id "ENSMUSG00000065956.3"; transcript_id "ENSMUST00000084040.3"; gene_type "protein_coding"; gene_name "Defa37"; transcript_type "protein_coding"; transcript_name "Defa37-201"; exon_number 2; exon_id "ENSMUSE00001026817.2"; level 2; protein_id "ENSMUSP00000081053.3"; transcript_support_level "1"; mgi_id "MGI:3705236"; tag "CAGE_supported_TSS"; tag "basic"; tag "Ensembl_canonical"; tag "GENCODE_Primary"; tag "appris_principal_1"; tag "CCDS"; ccdsid "CCDS52510.1"; havana_gene "OTTMUSG00000018259.1"; havana_transcript "OTTMUST00000044124.1";
chr8	HAVANA	exon	22056163	22056365	0	+	.	gene_id "ENSMUSG00000065956.3"; transcript_id "ENSMUST00000084040.3"; gene_type "protein_coding"; gene_name "Defa37"; transcript_type "protein_coding"; transcript_name "Defa37-201"; exon_number 2; exon_id "ENSMUSE00001026817.2"; level 2; protein_id "ENSMUSP00000081053.3"; transcript_support_level "1"; mgi_id "MGI:3705236"; tag "CAGE_supported_TSS"; tag "basic"; tag "Ensembl_canonical"; tag "GENCODE_Primary"; tag "appris_principal_1"; tag "CCDS"; ccdsid "CCDS52510.1"; havana_gene "OTTMUSG00000018259.1"; havana_transcript "OTTMUST00000044124.1";
chr8	HAVANA	stop_codon	22056270	22056272	0	+	0	gene_id "ENSMUSG00000065956.3"; transcript_id "ENSMUST00000084040.3"; gene_type "protein_coding"; gene_name "Defa37"; transcript_type "protein_coding"; transcript_name "Defa37-201"; exon_number 2; exon_id "ENSMUSE00001026817.2"; level 2; protein_id "ENSMUSP00000081053.3"; transcript_support_level "1"; mgi_id "MGI:3705236"; tag "CAGE_supported_TSS"; tag "basic"; tag "Ensembl_canonical"; tag "GENCODE_Primary"; tag "appris_principal_1"; tag "CCDS"; ccdsid "CCDS52510.1"; havana_gene "OTTMUSG00000018259.1"; havana_transcript "OTTMUST00000044124.1";
chr8	HAVANA	UTR	22056270	22056365	0	+	.	gene_id "ENSMUSG00000065956.3"; transcript_id "ENSMUST00000084040.3"; gene_type "protein_coding"; gene_name "Defa37"; transcript_type "protein_coding"; transcript_name "Defa37-201"; exon_number 2; exon_id "ENSMUSE00001026817.2"; level 2; protein_id "ENSMUSP00000081053.3"; transcript_support_level "1"; mgi_id "MGI:3705236"; tag "CAGE_supported_TSS"; tag "basic"; tag "Ensembl_canonical"; tag "GENCODE_Primary"; tag "appris_principal_1"; tag "CCDS"; ccdsid "CCDS52510.1"; havana_gene "OTTMUSG00000018259.1"; havana_transcript "OTTMUST00000044124.1";
chr8	HAVANA	exon	22066656	22066827	0	+	.	gene_id "ENSMUSG00000083987.2"; transcript_id "ENSMUST00000119682.2"; gene_type "transcribed_unprocessed_pseudogene"; gene_name "Gm15311"; transcript_type "transcribed_unprocessed_pseudogene"; transcript_name "Gm15311-201"; exon_number 1; exon_id "ENSMUSE00000718363.2"; level 2; transcript_support_level "NA"; mgi_id "MGI:3705786"; ont "PGO:0000005"; ont "PGO:0000019"; tag "basic"; tag "Ensembl_canonical"; tag "GENCODE_Primary"; havana_gene "OTTMUSG00000019890.1"; havana_transcript "OTTMUST00000047425.1";
chr8	HAVANA	gene	22066656	22067442	0	+	.	gene_id "ENSMUSG00000083987.2"; gene_type "transcribed_unprocessed_pseudogene"; gene_name "Gm15311"; level 2; mgi_id "MGI:3705786"; tag "overlapping_locus"; havana_gene "OTTMUSG00000019890.1";
chr8	HAVANA	transcript	22066656	22067442	0	+	.	gene_id "ENSMUSG00000083987.2"; transcript_id "ENSMUST00000119682.2"; gene_type "transcribed_unprocessed_pseudogene"; gene_name "Gm15311"; transcript_type "transcribed_unprocessed_pseudogene"; transcript_name "Gm15311-201"; level 2; transcript_support_level "NA"; mgi_id "MGI:3705786"; ont "PGO:0000005"; ont "PGO:0000019"; tag "basic"; tag "Ensembl_canonical"; tag "GENCODE_Primary"; havana_gene "OTTMUSG00000019890.1"; havana_transcript "OTTMUST00000047425.1";
chr8	HAVANA	exon	22067333	22067442	0	+	.	gene_id "ENSMUSG00000083987.2"; transcript_id "ENSMUST00000119682.2"; gene_type "transcribed_unprocessed_pseudogene"; gene_name "Gm15311"; transcript_type "transcribed_unprocessed_pseudogene"; transcript_name "Gm15311-201"; exon_number 2; exon_id "ENSMUSE00000714637.2"; level 2; transcript_support_level "NA"; mgi_id "MGI:3705786"; ont "PGO:0000005"; ont "PGO:0000019"; tag "basic"; tag "Ensembl_canonical"; tag "GENCODE_Primary"; havana_gene "OTTMUSG00000019890.1"; havana_transcript "OTTMUST00000047425.1";
chr8	HAVANA	UTR	22073022	22073042	0	+	.	gene_id "ENSMUSG00000074434.5"; transcript_id "ENSMUST00000098887.4"; gene_type "protein_coding"; gene_name "Defa28"; transcript_type "protein_coding"; transcript_name "Defa28-201"; exon_number 1; exon_id "ENSMUSE00001045971.3"; level 2; protein_id "ENSMUSP00000096486.4"; transcript_support_level "5"; mgi_id "MGI:3646688"; tag "not_best_in_genome_evidence"; tag "basic"; tag "Ensembl_canonical"; tag "GENCODE_Primary"; tag "appris_principal_1"; tag "CCDS"; ccdsid "CCDS52511.1"; havana_gene "OTTMUSG00000019896.1"; havana_transcript "OTTMUST00000047431.1";
chr8	HAVANA	exon	22073022	22073218	0	+	.	gene_id "ENSMUSG00000074434.5"; transcript_id "ENSMUST00000098887.4"; gene_type "protein_coding"; gene_name "Defa28"; transcript_type "protein_coding"; transcript_name "Defa28-201"; exon_number 1; exon_id "ENSMUSE00001045971.3"; level 2; protein_id "ENSMUSP00000096486.4"; transcript_support_level "5"; mgi_id "MGI:3646688"; tag "not_best_in_genome_evidence"; tag "basic"; tag "Ensembl_canonical"; tag "GENCODE_Primary"; tag "appris_principal_1"; tag "CCDS"; ccdsid "CCDS52511.1"; havana_gene "OTTMUSG00000019896.1"; havana_transcript "OTTMUST00000047431.1";
chr8	HAVANA	gene	22073022	22073977	0	+	.	gene_id "ENSMUSG00000074434.5"; gene_type "protein_coding"; gene_name "Defa28"; level 2; mgi_id "MGI:3646688"; havana_gene "OTTMUSG00000019896.1";
chr8	HAVANA	transcript	22073022	22073977	0	+	.	gene_id "ENSMUSG00000074434.5"; transcript_id "ENSMUST00000098887.4"; gene_type "protein_coding"; gene_name "Defa28"; transcript_type "protein_coding"; transcript_name "Defa28-201"; level 2; protein_id "ENSMUSP00000096486.4"; transcript_support_level "5"; mgi_id "MGI:3646688"; tag "not_best_in_genome_evidence"; tag "basic"; tag "Ensembl_canonical"; tag "GENCODE_Primary"; tag "appris_principal_1"; tag "CCDS"; ccdsid "CCDS52511.1"; havana_gene "OTTMUSG00000019896.1"; havana_transcript "OTTMUST00000047431.1";
chr8	HAVANA	start_codon	22073043	22073045	0	+	0	gene_id "ENSMUSG00000074434.5"; transcript_id "ENSMUST00000098887.4"; gene_type "protein_coding"; gene_name "Defa28"; transcript_type "protein_coding"; transcript_name "Defa28-201"; exon_number 1; exon_id "ENSMUSE00001045971.3"; level 2; protein_id "ENSMUSP00000096486.4"; transcript_support_level "5"; mgi_id "MGI:3646688"; tag "not_best_in_genome_evidence"; tag "basic"; tag "Ensembl_canonical"; tag "GENCODE_Primary"; tag "appris_principal_1"; tag "CCDS"; ccdsid "CCDS52511.1"; havana_gene "OTTMUSG00000019896.1"; havana_transcript "OTTMUST00000047431.1";
chr8	HAVANA	CDS	22073043	22073218	0	+	0	gene_id "ENSMUSG00000074434.5"; transcript_id "ENSMUST00000098887.4"; gene_type "protein_coding"; gene_name "Defa28"; transcript_type "protein_coding"; transcript_name "Defa28-201"; exon_number 1; exon_id "ENSMUSE00001045971.3"; level 2; protein_id "ENSMUSP00000096486.4"; transcript_support_level "5"; mgi_id "MGI:3646688"; tag "not_best_in_genome_evidence"; tag "basic"; tag "Ensembl_canonical"; tag "GENCODE_Primary"; tag "appris_principal_1"; tag "CCDS"; ccdsid "CCDS52511.1"; havana_gene "OTTMUSG00000019896.1"; havana_transcript "OTTMUST00000047431.1";
chr8	HAVANA	CDS	22073775	22073880	0	+	1	gene_id "ENSMUSG00000074434.5"; transcript_id "ENSMUST00000098887.4"; gene_type "protein_coding"; gene_name "Defa28"; transcript_type "protein_coding"; transcript_name "Defa28-201"; exon_number 2; exon_id "ENSMUSE00000637918.4"; level 2; protein_id "ENSMUSP00000096486.4"; transcript_support_level "5"; mgi_id "MGI:3646688"; tag "not_best_in_genome_evidence"; tag "basic"; tag "Ensembl_canonical"; tag "GENCODE_Primary"; tag "appris_principal_1"; tag "CCDS"; ccdsid "CCDS52511.1"; havana_gene "OTTMUSG00000019896.1"; havana_transcript "OTTMUST00000047431.1";
chr8	HAVANA	exon	22073775	22073977	0	+	.	gene_id "ENSMUSG00000074434.5"; transcript_id "ENSMUST00000098887.4"; gene_type "protein_coding"; gene_name "Defa28"; transcript_type "protein_coding"; transcript_name "Defa28-201"; exon_number 2; exon_id "ENSMUSE00000637918.4"; level 2; protein_id "ENSMUSP00000096486.4"; transcript_support_level "5"; mgi_id "MGI:3646688"; tag "not_best_in_genome_evidence"; tag "basic"; tag "Ensembl_canonical"; tag "GENCODE_Primary"; tag "appris_principal_1"; tag "CCDS"; ccdsid "CCDS52511.1"; havana_gene "OTTMUSG00000019896.1"; havana_transcript "OTTMUST00000047431.1";
chr8	HAVANA	stop_codon	22073881	22073883	0	+	0	gene_id "ENSMUSG00000074434.5"; transcript_id "ENSMUST00000098887.4"; gene_type "protein_coding"; gene_name "Defa28"; transcript_type "protein_coding"; transcript_name "Defa28-201"; exon_number 2; exon_id "ENSMUSE00000637918.4"; level 2; protein_id "ENSMUSP00000096486.4"; transcript_support_level "5"; mgi_id "MGI:3646688"; tag "not_best_in_genome_evidence"; tag "basic"; tag "Ensembl_canonical"; tag "GENCODE_Primary"; tag "appris_principal_1"; tag "CCDS"; ccdsid "CCDS52511.1"; havana_gene "OTTMUSG00000019896.1"; havana_transcript "OTTMUST00000047431.1";
chr8	HAVANA	UTR	22073881	22073977	0	+	.	gene_id "ENSMUSG00000074434.5"; transcript_id "ENSMUST00000098887.4"; gene_type "protein_coding"; gene_name "Defa28"; transcript_type "protein_coding"; transcript_name "Defa28-201"; exon_number 2; exon_id "ENSMUSE00000637918.4"; level 2; protein_id "ENSMUSP00000096486.4"; transcript_support_level "5"; mgi_id "MGI:3646688"; tag "not_best_in_genome_evidence"; tag "basic"; tag "Ensembl_canonical"; tag "GENCODE_Primary"; tag "appris_principal_1"; tag "CCDS"; ccdsid "CCDS52511.1"; havana_gene "OTTMUSG00000019896.1"; havana_transcript "OTTMUST00000047431.1";
chr8	HAVANA	gene	22082357	22082627	0	+	.	gene_id "ENSMUSG00000084041.2"; gene_type "processed_pseudogene"; gene_name "Gm15312"; level 2; mgi_id "MGI:3705692"; havana_gene "OTTMUSG00000019891.1";
chr8	HAVANA	transcript	22082357	22082627	0	+	.	gene_id "ENSMUSG00000084041.2"; transcript_id "ENSMUST00000118827.2"; gene_type "processed_pseudogene"; gene_name "Gm15312"; transcript_type "processed_pseudogene"; transcript_name "Gm15312-201"; level 2; transcript_support_level "NA"; mgi_id "MGI:3705692"; ont "PGO:0000004"; tag "basic"; tag "Ensembl_canonical"; tag "GENCODE_Primary"; havana_gene "OTTMUSG00000019891.1"; havana_transcript "OTTMUST00000047426.1";
chr8	HAVANA	exon	22082357	22082627	0	+	.	gene_id "ENSMUSG00000084041.2"; transcript_id "ENSMUST00000118827.2"; gene_type "processed_pseudogene"; gene_name "Gm15312"; transcript_type "processed_pseudogene"; transcript_name "Gm15312-201"; exon_number 1; exon_id "ENSMUSE00000709616.2"; level 2; transcript_support_level "NA"; mgi_id "MGI:3705692"; ont "PGO:0000004"; tag "basic"; tag "Ensembl_canonical"; tag "GENCODE_Primary"; havana_gene "OTTMUSG00000019891.1"; havana_transcript "OTTMUST00000047426.1";
chr8	HAVANA	gene	22088921	22090807	0	+	.	gene_id "ENSMUSG00000082323.3"; gene_type "processed_pseudogene"; gene_name "Gm15314"; level 2; mgi_id "MGI:3705655"; havana_gene "OTTMUSG00000019895.1";
chr8	HAVANA	transcript	22088921	22090807	0	+	.	gene_id "ENSMUSG00000082323.3"; transcript_id "ENSMUST00000120740.3"; gene_type "processed_pseudogene"; gene_name "Gm15314"; transcript_type "processed_pseudogene"; transcript_name "Gm15314-201"; level 2; transcript_support_level "NA"; mgi_id "MGI:3705655"; ont "PGO:0000004"; tag "basic"; tag "Ensembl_canonical"; tag "GENCODE_Primary"; havana_gene "OTTMUSG00000019895.1"; havana_transcript "OTTMUST00000047430.1";
chr8	HAVANA	exon	22088921	22090807	0	+	.	gene_id "ENSMUSG00000082323.3"; transcript_id "ENSMUST00000120740.3"; gene_type "processed_pseudogene"; gene_name "Gm15314"; transcript_type "processed_pseudogene"; transcript_name "Gm15314-201"; exon_number 1; exon_id "ENSMUSE00000709868.3"; level 2; transcript_support_level "NA"; mgi_id "MGI:3705655"; ont "PGO:0000004"; tag "basic"; tag "Ensembl_canonical"; tag "GENCODE_Primary"; havana_gene "OTTMUSG00000019895.1"; havana_transcript "OTTMUST00000047430.1";
chr8	HAVANA	start_codon	22108199	22108201	0	+	0	gene_id "ENSMUSG00000060070.6"; transcript_id "ENSMUST00000074343.6"; gene_type "protein_coding"; gene_name "Defa26"; transcript_type "protein_coding"; transcript_name "Defa26-201"; exon_number 1; exon_id "ENSMUSE00001082133.2"; level 2; protein_id "ENSMUSP00000073950.6"; transcript_support_level "1"; mgi_id "MGI:3630390"; tag "basic"; tag "Ensembl_canonical"; tag "GENCODE_Primary"; tag "appris_principal_1"; tag "CCDS"; ccdsid "CCDS40278.1"; havana_gene "OTTMUSG00000019889.1"; havana_transcript "OTTMUST00000047424.1";
chr8	HAVANA	exon	22108199	22108370	0	+	.	gene_id "ENSMUSG00000060070.6"; transcript_id "ENSMUST00000074343.6"; gene_type "protein_coding"; gene_name "Defa26"; transcript_type "protein_coding"; transcript_name "Defa26-201"; exon_number 1; exon_id "ENSMUSE00001082133.2"; level 2; protein_id "ENSMUSP00000073950.6"; transcript_support_level "1"; mgi_id "MGI:3630390"; tag "basic"; tag "Ensembl_canonical"; tag "GENCODE_Primary"; tag "appris_principal_1"; tag "CCDS"; ccdsid "CCDS40278.1"; havana_gene "OTTMUSG00000019889.1"; havana_transcript "OTTMUST00000047424.1";
chr8	HAVANA	CDS	22108199	22108370	0	+	0	gene_id "ENSMUSG00000060070.6"; transcript_id "ENSMUST00000074343.6"; gene_type "protein_coding"; gene_name "Defa26"; transcript_type "protein_coding"; transcript_name "Defa26-201"; exon_number 1; exon_id "ENSMUSE00001082133.2"; level 2; protein_id "ENSMUSP00000073950.6"; transcript_support_level "1"; mgi_id "MGI:3630390"; tag "basic"; tag "Ensembl_canonical"; tag "GENCODE_Primary"; tag "appris_principal_1"; tag "CCDS"; ccdsid "CCDS40278.1"; havana_gene "OTTMUSG00000019889.1"; havana_transcript "OTTMUST00000047424.1";
chr8	HAVANA	gene	22108199	22108988	0	+	.	gene_id "ENSMUSG00000060070.6"; gene_type "protein_coding"; gene_name "Defa26"; level 2; mgi_id "MGI:3630390"; havana_gene "OTTMUSG00000019889.1";
chr8	HAVANA	transcript	22108199	22108988	0	+	.	gene_id "ENSMUSG00000060070.6"; transcript_id "ENSMUST00000074343.6"; gene_type "protein_coding"; gene_name "Defa26"; transcript_type "protein_coding"; transcript_name "Defa26-201"; level 2; protein_id "ENSMUSP00000073950.6"; transcript_support_level "1"; mgi_id "MGI:3630390"; tag "basic"; tag "Ensembl_canonical"; tag "GENCODE_Primary"; tag "appris_principal_1"; tag "CCDS"; ccdsid "CCDS40278.1"; havana_gene "OTTMUSG00000019889.1"; havana_transcript "OTTMUST00000047424.1";
chr8	HAVANA	CDS	22108789	22108895	0	+	2	gene_id "ENSMUSG00000060070.6"; transcript_id "ENSMUST00000074343.6"; gene_type "protein_coding"; gene_name "Defa26"; transcript_type "protein_coding"; transcript_name "Defa26-201"; exon_number 2; exon_id "ENSMUSE00000739506.2"; level 2; protein_id "ENSMUSP00000073950.6"; transcript_support_level "1"; mgi_id "MGI:3630390"; tag "basic"; tag "Ensembl_canonical"; tag "GENCODE_Primary"; tag "appris_principal_1"; tag "CCDS"; ccdsid "CCDS40278.1"; havana_gene "OTTMUSG00000019889.1"; havana_transcript "OTTMUST00000047424.1";
chr8	HAVANA	exon	22108789	22108988	0	+	.	gene_id "ENSMUSG00000060070.6"; transcript_id "ENSMUST00000074343.6"; gene_type "protein_coding"; gene_name "Defa26"; transcript_type "protein_coding"; transcript_name "Defa26-201"; exon_number 2; exon_id "ENSMUSE00000739506.2"; level 2; protein_id "ENSMUSP00000073950.6"; transcript_support_level "1"; mgi_id "MGI:3630390"; tag "basic"; tag "Ensembl_canonical"; tag "GENCODE_Primary"; tag "appris_principal_1"; tag "CCDS"; ccdsid "CCDS40278.1"; havana_gene "OTTMUSG00000019889.1"; havana_transcript "OTTMUST00000047424.1";
chr8	HAVANA	stop_codon	22108896	22108898	0	+	0	gene_id "ENSMUSG00000060070.6"; transcript_id "ENSMUST00000074343.6"; gene_type "protein_coding"; gene_name "Defa26"; transcript_type "protein_coding"; transcript_name "Defa26-201"; exon_number 2; exon_id "ENSMUSE00000739506.2"; level 2; protein_id "ENSMUSP00000073950.6"; transcript_support_level "1"; mgi_id "MGI:3630390"; tag "basic"; tag "Ensembl_canonical"; tag "GENCODE_Primary"; tag "appris_principal_1"; tag "CCDS"; ccdsid "CCDS40278.1"; havana_gene "OTTMUSG00000019889.1"; havana_transcript "OTTMUST00000047424.1";
chr8	HAVANA	UTR	22108896	22108988	0	+	.	gene_id "ENSMUSG00000060070.6"; transcript_id "ENSMUST00000074343.6"; gene_type "protein_coding"; gene_name "Defa26"; transcript_type "protein_coding"; transcript_name "Defa26-201"; exon_number 2; exon_id "ENSMUSE00000739506.2"; level 2; protein_id "ENSMUSP00000073950.6"; transcript_support_level "1"; mgi_id "MGI:3630390"; tag "basic"; tag "Ensembl_canonical"; tag "GENCODE_Primary"; tag "appris_principal_1"; tag "CCDS"; ccdsid "CCDS40278.1"; havana_gene "OTTMUSG00000019889.1"; havana_transcript "OTTMUST00000047424.1";
chr8	sragcm37_es	exon	22125335	22125507	0.0156117369321497	+	.	gene_id "ENSMUSG00000084366.2"; transcript_id "ENSMUSG00000084366.2_tx_2"; exon_id "chr8_22125335_22125507_+"; exonnum "1"; txlen "995";
chr8	sragcm37_mid	exon	22128133	22128290	0.0156117369321497	+	.	gene_id "ENSMUSG00000084366.2"; transcript_id "ENSMUSG00000084366.2_tx_2"; exon_id "chr8_22128133_22128290_+"; exonnum "2"; txlen "995";
chr8	sragcm37_ss	exon	22129074	22129737	0.0156117369321497	+	.	gene_id "ENSMUSG00000084366.2"; transcript_id "ENSMUSG00000084366.2_tx_2"; exon_id "chr8_22129074_22129737_+"; exonnum "3"; txlen "995";
chr8	HAVANA	exon	22129087	22129257	0	+	.	gene_id "ENSMUSG00000084366.2"; transcript_id "ENSMUST00000119179.2"; gene_type "unprocessed_pseudogene"; gene_name "Gm15313"; transcript_type "unprocessed_pseudogene"; transcript_name "Gm15313-201"; exon_number 1; exon_id "ENSMUSE00001088060.2"; level 2; transcript_support_level "NA"; mgi_id "MGI:3705784"; ont "PGO:0000005"; tag "basic"; tag "Ensembl_canonical"; tag "GENCODE_Primary"; havana_gene "OTTMUSG00000019894.1"; havana_transcript "OTTMUST00000047429.1";
chr8	HAVANA	gene	22129087	22130394	0	+	.	gene_id "ENSMUSG00000084366.2"; gene_type "unprocessed_pseudogene"; gene_name "Gm15313"; level 2; mgi_id "MGI:3705784"; havana_gene "OTTMUSG00000019894.1";
chr8	HAVANA	transcript	22129087	22130394	0	+	.	gene_id "ENSMUSG00000084366.2"; transcript_id "ENSMUST00000119179.2"; gene_type "unprocessed_pseudogene"; gene_name "Gm15313"; transcript_type "unprocessed_pseudogene"; transcript_name "Gm15313-201"; level 2; transcript_support_level "NA"; mgi_id "MGI:3705784"; ont "PGO:0000005"; tag "basic"; tag "Ensembl_canonical"; tag "GENCODE_Primary"; havana_gene "OTTMUSG00000019894.1"; havana_transcript "OTTMUST00000047429.1";
chr8	HAVANA	exon	22130284	22130394	0	+	.	gene_id "ENSMUSG00000084366.2"; transcript_id "ENSMUST00000119179.2"; gene_type "unprocessed_pseudogene"; gene_name "Gm15313"; transcript_type "unprocessed_pseudogene"; transcript_name "Gm15313-201"; exon_number 2; exon_id "ENSMUSE00000718025.2"; level 2; transcript_support_level "NA"; mgi_id "MGI:3705784"; ont "PGO:0000005"; tag "basic"; tag "Ensembl_canonical"; tag "GENCODE_Primary"; havana_gene "OTTMUSG00000019894.1"; havana_transcript "OTTMUST00000047429.1";
chr8	HAVANA	UTR	22145796	22145816	0	+	.	gene_id "ENSMUSG00000060208.6"; transcript_id "ENSMUST00000079528.6"; gene_type "protein_coding"; gene_name "Defa17"; transcript_type "protein_coding"; transcript_name "Defa17-201"; exon_number 1; exon_id "ENSMUSE00001089575.2"; level 2; protein_id "ENSMUSP00000078485.6"; transcript_support_level "1"; mgi_id "MGI:1345152"; tag "basic"; tag "Ensembl_canonical"; tag "GENCODE_Primary"; tag "appris_principal_1"; tag "CCDS"; ccdsid "CCDS52513.1"; havana_gene "OTTMUSG00000019892.1"; havana_transcript "OTTMUST00000047427.1";
chr8	HAVANA	exon	22145796	22145988	0	+	.	gene_id "ENSMUSG00000060208.6"; transcript_id "ENSMUST00000079528.6"; gene_type "protein_coding"; gene_name "Defa17"; transcript_type "protein_coding"; transcript_name "Defa17-201"; exon_number 1; exon_id "ENSMUSE00001089575.2"; level 2; protein_id "ENSMUSP00000078485.6"; transcript_support_level "1"; mgi_id "MGI:1345152"; tag "basic"; tag "Ensembl_canonical"; tag "GENCODE_Primary"; tag "appris_principal_1"; tag "CCDS"; ccdsid "CCDS52513.1"; havana_gene "OTTMUSG00000019892.1"; havana_transcript "OTTMUST00000047427.1";
chr8	HAVANA	gene	22145796	22146751	0	+	.	gene_id "ENSMUSG00000060208.6"; gene_type "protein_coding"; gene_name "Defa17"; level 2; mgi_id "MGI:1345152"; havana_gene "OTTMUSG00000019892.1";
chr8	HAVANA	transcript	22145796	22146751	0	+	.	gene_id "ENSMUSG00000060208.6"; transcript_id "ENSMUST00000079528.6"; gene_type "protein_coding"; gene_name "Defa17"; transcript_type "protein_coding"; transcript_name "Defa17-201"; level 2; protein_id "ENSMUSP00000078485.6"; transcript_support_level "1"; mgi_id "MGI:1345152"; tag "basic"; tag "Ensembl_canonical"; tag "GENCODE_Primary"; tag "appris_principal_1"; tag "CCDS"; ccdsid "CCDS52513.1"; havana_gene "OTTMUSG00000019892.1"; havana_transcript "OTTMUST00000047427.1";
chr8	HAVANA	start_codon	22145817	22145819	0	+	0	gene_id "ENSMUSG00000060208.6"; transcript_id "ENSMUST00000079528.6"; gene_type "protein_coding"; gene_name "Defa17"; transcript_type "protein_coding"; transcript_name "Defa17-201"; exon_number 1; exon_id "ENSMUSE00001089575.2"; level 2; protein_id "ENSMUSP00000078485.6"; transcript_support_level "1"; mgi_id "MGI:1345152"; tag "basic"; tag "Ensembl_canonical"; tag "GENCODE_Primary"; tag "appris_principal_1"; tag "CCDS"; ccdsid "CCDS52513.1"; havana_gene "OTTMUSG00000019892.1"; havana_transcript "OTTMUST00000047427.1";
chr8	HAVANA	CDS	22145817	22145988	0	+	0	gene_id "ENSMUSG00000060208.6"; transcript_id "ENSMUST00000079528.6"; gene_type "protein_coding"; gene_name "Defa17"; transcript_type "protein_coding"; transcript_name "Defa17-201"; exon_number 1; exon_id "ENSMUSE00001089575.2"; level 2; protein_id "ENSMUSP00000078485.6"; transcript_support_level "1"; mgi_id "MGI:1345152"; tag "basic"; tag "Ensembl_canonical"; tag "GENCODE_Primary"; tag "appris_principal_1"; tag "CCDS"; ccdsid "CCDS52513.1"; havana_gene "OTTMUSG00000019892.1"; havana_transcript "OTTMUST00000047427.1";
chr8	HAVANA	CDS	22146548	22146654	0	+	2	gene_id "ENSMUSG00000060208.6"; transcript_id "ENSMUST00000079528.6"; gene_type "protein_coding"; gene_name "Defa17"; transcript_type "protein_coding"; transcript_name "Defa17-201"; exon_number 2; exon_id "ENSMUSE00001028182.2"; level 2; protein_id "ENSMUSP00000078485.6"; transcript_support_level "1"; mgi_id "MGI:1345152"; tag "basic"; tag "Ensembl_canonical"; tag "GENCODE_Primary"; tag "appris_principal_1"; tag "CCDS"; ccdsid "CCDS52513.1"; havana_gene "OTTMUSG00000019892.1"; havana_transcript "OTTMUST00000047427.1";
chr8	HAVANA	exon	22146548	22146751	0	+	.	gene_id "ENSMUSG00000060208.6"; transcript_id "ENSMUST00000079528.6"; gene_type "protein_coding"; gene_name "Defa17"; transcript_type "protein_coding"; transcript_name "Defa17-201"; exon_number 2; exon_id "ENSMUSE00001028182.2"; level 2; protein_id "ENSMUSP00000078485.6"; transcript_support_level "1"; mgi_id "MGI:1345152"; tag "basic"; tag "Ensembl_canonical"; tag "GENCODE_Primary"; tag "appris_principal_1"; tag "CCDS"; ccdsid "CCDS52513.1"; havana_gene "OTTMUSG00000019892.1"; havana_transcript "OTTMUST00000047427.1";
chr8	HAVANA	stop_codon	22146655	22146657	0	+	0	gene_id "ENSMUSG00000060208.6"; transcript_id "ENSMUST00000079528.6"; gene_type "protein_coding"; gene_name "Defa17"; transcript_type "protein_coding"; transcript_name "Defa17-201"; exon_number 2; exon_id "ENSMUSE00001028182.2"; level 2; protein_id "ENSMUSP00000078485.6"; transcript_support_level "1"; mgi_id "MGI:1345152"; tag "basic"; tag "Ensembl_canonical"; tag "GENCODE_Primary"; tag "appris_principal_1"; tag "CCDS"; ccdsid "CCDS52513.1"; havana_gene "OTTMUSG00000019892.1"; havana_transcript "OTTMUST00000047427.1";
chr8	HAVANA	UTR	22146655	22146751	0	+	.	gene_id "ENSMUSG00000060208.6"; transcript_id "ENSMUST00000079528.6"; gene_type "protein_coding"; gene_name "Defa17"; transcript_type "protein_coding"; transcript_name "Defa17-201"; exon_number 2; exon_id "ENSMUSE00001028182.2"; level 2; protein_id "ENSMUSP00000078485.6"; transcript_support_level "1"; mgi_id "MGI:1345152"; tag "basic"; tag "Ensembl_canonical"; tag "GENCODE_Primary"; tag "appris_principal_1"; tag "CCDS"; ccdsid "CCDS52513.1"; havana_gene "OTTMUSG00000019892.1"; havana_transcript "OTTMUST00000047427.1";
chr8	HAVANA	start_codon	22155813	22155815	0	+	0	gene_id "ENSMUSG00000063206.5"; transcript_id "ENSMUST00000075268.5"; gene_type "protein_coding"; gene_name "Defa34"; transcript_type "protein_coding"; transcript_name "Defa34-201"; exon_number 1; exon_id "ENSMUSE00000991030.2"; level 2; protein_id "ENSMUSP00000074745.5"; transcript_support_level "2"; mgi_id "MGI:3709048"; tag "basic"; tag "Ensembl_canonical"; tag "GENCODE_Primary"; tag "appris_principal_1"; tag "CCDS"; ccdsid "CCDS52514.1"; havana_gene "OTTMUSG00000019924.1"; havana_transcript "OTTMUST00000047497.1";
chr8	HAVANA	exon	22155813	22155984	0	+	.	gene_id "ENSMUSG00000063206.5"; transcript_id "ENSMUST00000075268.5"; gene_type "protein_coding"; gene_name "Defa34"; transcript_type "protein_coding"; transcript_name "Defa34-201"; exon_number 1; exon_id "ENSMUSE00000991030.2"; level 2; protein_id "ENSMUSP00000074745.5"; transcript_support_level "2"; mgi_id "MGI:3709048"; tag "basic"; tag "Ensembl_canonical"; tag "GENCODE_Primary"; tag "appris_principal_1"; tag "CCDS"; ccdsid "CCDS52514.1"; havana_gene "OTTMUSG00000019924.1"; havana_transcript "OTTMUST00000047497.1";
chr8	HAVANA	CDS	22155813	22155984	0	+	0	gene_id "ENSMUSG00000063206.5"; transcript_id "ENSMUST00000075268.5"; gene_type "protein_coding"; gene_name "Defa34"; transcript_type "protein_coding"; transcript_name "Defa34-201"; exon_number 1; exon_id "ENSMUSE00000991030.2"; level 2; protein_id "ENSMUSP00000074745.5"; transcript_support_level "2"; mgi_id "MGI:3709048"; tag "basic"; tag "Ensembl_canonical"; tag "GENCODE_Primary"; tag "appris_principal_1"; tag "CCDS"; ccdsid "CCDS52514.1"; havana_gene "OTTMUSG00000019924.1"; havana_transcript "OTTMUST00000047497.1";
chr8	HAVANA	gene	22155813	22156748	0	+	.	gene_id "ENSMUSG00000063206.5"; gene_type "protein_coding"; gene_name "Defa34"; level 2; mgi_id "MGI:3709048"; havana_gene "OTTMUSG00000019924.1";
chr8	HAVANA	transcript	22155813	22156748	0	+	.	gene_id "ENSMUSG00000063206.5"; transcript_id "ENSMUST00000075268.5"; gene_type "protein_coding"; gene_name "Defa34"; transcript_type "protein_coding"; transcript_name "Defa34-201"; level 2; protein_id "ENSMUSP00000074745.5"; transcript_support_level "2"; mgi_id "MGI:3709048"; tag "basic"; tag "Ensembl_canonical"; tag "GENCODE_Primary"; tag "appris_principal_1"; tag "CCDS"; ccdsid "CCDS52514.1"; havana_gene "OTTMUSG00000019924.1"; havana_transcript "OTTMUST00000047497.1";
chr8	HAVANA	CDS	22156546	22156652	0	+	2	gene_id "ENSMUSG00000063206.5"; transcript_id "ENSMUST00000075268.5"; gene_type "protein_coding"; gene_name "Defa34"; transcript_type "protein_coding"; transcript_name "Defa34-201"; exon_number 2; exon_id "ENSMUSE00001095046.2"; level 2; protein_id "ENSMUSP00000074745.5"; transcript_support_level "2"; mgi_id "MGI:3709048"; tag "basic"; tag "Ensembl_canonical"; tag "GENCODE_Primary"; tag "appris_principal_1"; tag "CCDS"; ccdsid "CCDS52514.1"; havana_gene "OTTMUSG00000019924.1"; havana_transcript "OTTMUST00000047497.1";
chr8	HAVANA	exon	22156546	22156748	0	+	.	gene_id "ENSMUSG00000063206.5"; transcript_id "ENSMUST00000075268.5"; gene_type "protein_coding"; gene_name "Defa34"; transcript_type "protein_coding"; transcript_name "Defa34-201"; exon_number 2; exon_id "ENSMUSE00001095046.2"; level 2; protein_id "ENSMUSP00000074745.5"; transcript_support_level "2"; mgi_id "MGI:3709048"; tag "basic"; tag "Ensembl_canonical"; tag "GENCODE_Primary"; tag "appris_principal_1"; tag "CCDS"; ccdsid "CCDS52514.1"; havana_gene "OTTMUSG00000019924.1"; havana_transcript "OTTMUST00000047497.1";
chr8	HAVANA	stop_codon	22156653	22156655	0	+	0	gene_id "ENSMUSG00000063206.5"; transcript_id "ENSMUST00000075268.5"; gene_type "protein_coding"; gene_name "Defa34"; transcript_type "protein_coding"; transcript_name "Defa34-201"; exon_number 2; exon_id "ENSMUSE00001095046.2"; level 2; protein_id "ENSMUSP00000074745.5"; transcript_support_level "2"; mgi_id "MGI:3709048"; tag "basic"; tag "Ensembl_canonical"; tag "GENCODE_Primary"; tag "appris_principal_1"; tag "CCDS"; ccdsid "CCDS52514.1"; havana_gene "OTTMUSG00000019924.1"; havana_transcript "OTTMUST00000047497.1";
chr8	HAVANA	UTR	22156653	22156748	0	+	.	gene_id "ENSMUSG00000063206.5"; transcript_id "ENSMUST00000075268.5"; gene_type "protein_coding"; gene_name "Defa34"; transcript_type "protein_coding"; transcript_name "Defa34-201"; exon_number 2; exon_id "ENSMUSE00001095046.2"; level 2; protein_id "ENSMUSP00000074745.5"; transcript_support_level "2"; mgi_id "MGI:3709048"; tag "basic"; tag "Ensembl_canonical"; tag "GENCODE_Primary"; tag "appris_principal_1"; tag "CCDS"; ccdsid "CCDS52514.1"; havana_gene "OTTMUSG00000019924.1"; havana_transcript "OTTMUST00000047497.1";
chr8	HAVANA	exon	22178327	22178456	0	+	.	gene_id "ENSMUSG00000123287.1"; transcript_id "ENSMUST00000257462.1"; gene_type "lncRNA"; gene_name "ENSMUSG00000123287"; transcript_type "lncRNA"; transcript_name "ENSMUST00000257462"; exon_number 1; exon_id "ENSMUSE00001511560.1"; level 2; tag "basic"; tag "Ensembl_canonical"; tag "GENCODE_Primary"; tag "TAGENE";
chr8	HAVANA	transcript	22178327	22185961	0	+	.	gene_id "ENSMUSG00000123287.1"; transcript_id "ENSMUST00000257462.1"; gene_type "lncRNA"; gene_name "ENSMUSG00000123287"; transcript_type "lncRNA"; transcript_name "ENSMUST00000257462"; level 2; tag "basic"; tag "Ensembl_canonical"; tag "GENCODE_Primary"; tag "TAGENE";
chr8	HAVANA	gene	22178327	22185968	0	+	.	gene_id "ENSMUSG00000123287.1"; gene_type "lncRNA"; gene_name "ENSMUSG00000123287"; level 2; tag "overlapping_locus"; tag "overlaps_pseudogene";
chr8	HAVANA	exon	22178664	22178834	0	+	.	gene_id "ENSMUSG00000082859.2"; transcript_id "ENSMUST00000118264.2"; gene_type "transcribed_unprocessed_pseudogene"; gene_name "Defa-ps9"; transcript_type "transcribed_unprocessed_pseudogene"; transcript_name "Defa-ps9-201"; exon_number 1; exon_id "ENSMUSE00000982106.2"; level 2; transcript_support_level "NA"; mgi_id "MGI:3705785"; ont "PGO:0000005"; ont "PGO:0000019"; tag "basic"; tag "Ensembl_canonical"; tag "GENCODE_Primary"; havana_gene "OTTMUSG00000019925.1"; havana_transcript "OTTMUST00000047498.1";
chr8	HAVANA	gene	22178664	22179444	0	+	.	gene_id "ENSMUSG00000082859.2"; gene_type "transcribed_unprocessed_pseudogene"; gene_name "Defa-ps9"; level 2; mgi_id "MGI:3705785"; tag "overlapping_locus"; havana_gene "OTTMUSG00000019925.1";
chr8	HAVANA	transcript	22178664	22179444	0	+	.	gene_id "ENSMUSG00000082859.2"; transcript_id "ENSMUST00000118264.2"; gene_type "transcribed_unprocessed_pseudogene"; gene_name "Defa-ps9"; transcript_type "transcribed_unprocessed_pseudogene"; transcript_name "Defa-ps9-201"; level 2; transcript_support_level "NA"; mgi_id "MGI:3705785"; ont "PGO:0000005"; ont "PGO:0000019"; tag "basic"; tag "Ensembl_canonical"; tag "GENCODE_Primary"; havana_gene "OTTMUSG00000019925.1"; havana_transcript "OTTMUST00000047498.1";
chr8	HAVANA	exon	22179340	22179444	0	+	.	gene_id "ENSMUSG00000082859.2"; transcript_id "ENSMUST00000118264.2"; gene_type "transcribed_unprocessed_pseudogene"; gene_name "Defa-ps9"; transcript_type "transcribed_unprocessed_pseudogene"; transcript_name "Defa-ps9-201"; exon_number 2; exon_id "ENSMUSE00000708180.2"; level 2; transcript_support_level "NA"; mgi_id "MGI:3705785"; ont "PGO:0000005"; ont "PGO:0000019"; tag "basic"; tag "Ensembl_canonical"; tag "GENCODE_Primary"; havana_gene "OTTMUSG00000019925.1"; havana_transcript "OTTMUST00000047498.1";
chr8	HAVANA	exon	22184918	22185199	0	+	.	gene_id "ENSMUSG00000123287.1"; transcript_id "ENSMUST00000257463.1"; gene_type "lncRNA"; gene_name "ENSMUSG00000123287"; transcript_type "lncRNA"; transcript_name "ENSMUST00000257463"; exon_number 1; exon_id "ENSMUSE00001511555.1"; level 2; tag "TAGENE";
chr8	HAVANA	transcript	22184918	22185966	0	+	.	gene_id "ENSMUSG00000123287.1"; transcript_id "ENSMUST00000257463.1"; gene_type "lncRNA"; gene_name "ENSMUSG00000123287"; transcript_type "lncRNA"; transcript_name "ENSMUST00000257463"; level 2; tag "TAGENE";
chr8	HAVANA	exon	22185015	22185199	0	+	.	gene_id "ENSMUSG00000123287.1"; transcript_id "ENSMUST00000257462.1"; gene_type "lncRNA"; gene_name "ENSMUSG00000123287"; transcript_type "lncRNA"; transcript_name "ENSMUST00000257462"; exon_number 2; exon_id "ENSMUSE00001511561.1"; level 2; tag "basic"; tag "Ensembl_canonical"; tag "GENCODE_Primary"; tag "TAGENE";
chr8	HAVANA	exon	22185028	22185199	0	+	.	gene_id "ENSMUSG00000095813.5"; transcript_id "ENSMUST00000119062.5"; gene_type "transcribed_unprocessed_pseudogene"; gene_name "Defa-ps1"; transcript_type "transcribed_unprocessed_pseudogene"; transcript_name "Defa-ps1-201"; exon_number 1; exon_id "ENSMUSE00001072296.2"; level 2; transcript_support_level "NA"; mgi_id "MGI:3630392"; ont "PGO:0000005"; ont "PGO:0000019"; tag "basic"; tag "Ensembl_canonical"; tag "GENCODE_Primary"; havana_gene "OTTMUSG00000019923.1"; havana_transcript "OTTMUST00000047496.1";
chr8	HAVANA	gene	22185028	22185869	0	+	.	gene_id "ENSMUSG00000095813.5"; gene_type "transcribed_unprocessed_pseudogene"; gene_name "Defa-ps1"; level 2; mgi_id "MGI:3630392"; tag "overlapping_locus"; havana_gene "OTTMUSG00000019923.1";
chr8	HAVANA	transcript	22185028	22185869	0	+	.	gene_id "ENSMUSG00000095813.5"; transcript_id "ENSMUST00000119062.5"; gene_type "transcribed_unprocessed_pseudogene"; gene_name "Defa-ps1"; transcript_type "transcribed_unprocessed_pseudogene"; transcript_name "Defa-ps1-201"; level 2; transcript_support_level "NA"; mgi_id "MGI:3630392"; ont "PGO:0000005"; ont "PGO:0000019"; tag "basic"; tag "Ensembl_canonical"; tag "GENCODE_Primary"; havana_gene "OTTMUSG00000019923.1"; havana_transcript "OTTMUST00000047496.1";
chr8	HAVANA	exon	22185108	22185199	0	+	.	gene_id "ENSMUSG00000123287.1"; transcript_id "ENSMUST00000257464.1"; gene_type "lncRNA"; gene_name "ENSMUSG00000123287"; transcript_type "lncRNA"; transcript_name "ENSMUST00000257464"; exon_number 1; exon_id "ENSMUSE00001511557.1"; level 2; tag "TAGENE";
chr8	HAVANA	transcript	22185108	22185968	0	+	.	gene_id "ENSMUSG00000123287.1"; transcript_id "ENSMUST00000257464.1"; gene_type "lncRNA"; gene_name "ENSMUSG00000123287"; transcript_type "lncRNA"; transcript_name "ENSMUST00000257464"; level 2; tag "TAGENE";
chr8	HAVANA	exon	22185760	22185869	0	+	.	gene_id "ENSMUSG00000095813.5"; transcript_id "ENSMUST00000119062.5"; gene_type "transcribed_unprocessed_pseudogene"; gene_name "Defa-ps1"; transcript_type "transcribed_unprocessed_pseudogene"; transcript_name "Defa-ps1-201"; exon_number 2; exon_id "ENSMUSE00000988064.2"; level 2; transcript_support_level "NA"; mgi_id "MGI:3630392"; ont "PGO:0000005"; ont "PGO:0000019"; tag "basic"; tag "Ensembl_canonical"; tag "GENCODE_Primary"; havana_gene "OTTMUSG00000019923.1"; havana_transcript "OTTMUST00000047496.1";
chr8	HAVANA	exon	22185760	22185961	0	+	.	gene_id "ENSMUSG00000123287.1"; transcript_id "ENSMUST00000257462.1"; gene_type "lncRNA"; gene_name "ENSMUSG00000123287"; transcript_type "lncRNA"; transcript_name "ENSMUST00000257462"; exon_number 3; exon_id "ENSMUSE00001511558.1"; level 2; tag "basic"; tag "Ensembl_canonical"; tag "GENCODE_Primary"; tag "TAGENE";
chr8	HAVANA	exon	22185760	22185966	0	+	.	gene_id "ENSMUSG00000123287.1"; transcript_id "ENSMUST00000257463.1"; gene_type "lncRNA"; gene_name "ENSMUSG00000123287"; transcript_type "lncRNA"; transcript_name "ENSMUST00000257463"; exon_number 2; exon_id "ENSMUSE00001511556.1"; level 2; tag "TAGENE";
chr8	HAVANA	exon	22185788	22185968	0	+	.	gene_id "ENSMUSG00000123287.1"; transcript_id "ENSMUST00000257464.1"; gene_type "lncRNA"; gene_name "ENSMUSG00000123287"; transcript_type "lncRNA"; transcript_name "ENSMUST00000257464"; exon_number 2; exon_id "ENSMUSE00001511559.1"; level 2; tag "TAGENE";
chr8	HAVANA	gene	22198045	22199366	0	+	.	gene_id "ENSMUSG00000081668.3"; gene_type "processed_pseudogene"; gene_name "Gm7869"; level 2; mgi_id "MGI:3644630"; havana_gene "OTTMUSG00000019926.1";
chr8	HAVANA	transcript	22198045	22199366	0	+	.	gene_id "ENSMUSG00000081668.3"; transcript_id "ENSMUST00000121457.3"; gene_type "processed_pseudogene"; gene_name "Gm7869"; transcript_type "processed_pseudogene"; transcript_name "Gm7869-201"; level 2; transcript_support_level "NA"; mgi_id "MGI:3644630"; ont "PGO:0000004"; tag "basic"; tag "Ensembl_canonical"; tag "GENCODE_Primary"; havana_gene "OTTMUSG00000019926.1"; havana_transcript "OTTMUST00000047499.1";
chr8	HAVANA	exon	22198045	22199366	0	+	.	gene_id "ENSMUSG00000081668.3"; transcript_id "ENSMUST00000121457.3"; gene_type "processed_pseudogene"; gene_name "Gm7869"; transcript_type "processed_pseudogene"; transcript_name "Gm7869-201"; exon_number 1; exon_id "ENSMUSE00000716831.3"; level 2; transcript_support_level "NA"; mgi_id "MGI:3644630"; ont "PGO:0000004"; tag "basic"; tag "Ensembl_canonical"; tag "GENCODE_Primary"; havana_gene "OTTMUSG00000019926.1"; havana_transcript "OTTMUST00000047499.1";
chr8	HAVANA	gene	22212086	22212256	0	+	.	gene_id "ENSMUSG00000096340.2"; gene_type "unprocessed_pseudogene"; gene_name "Defa-ps10"; level 2; mgi_id "MGI:3705783"; havana_gene "OTTMUSG00000019929.1";
chr8	HAVANA	transcript	22212086	22212256	0	+	.	gene_id "ENSMUSG00000096340.2"; transcript_id "ENSMUST00000121649.2"; gene_type "unprocessed_pseudogene"; gene_name "Defa-ps10"; transcript_type "unprocessed_pseudogene"; transcript_name "Defa-ps10-201"; level 2; transcript_support_level "NA"; mgi_id "MGI:3705783"; ont "PGO:0000005"; tag "basic"; tag "Ensembl_canonical"; tag "GENCODE_Primary"; havana_gene "OTTMUSG00000019929.1"; havana_transcript "OTTMUST00000047503.1";
chr8	HAVANA	exon	22212086	22212256	0	+	.	gene_id "ENSMUSG00000096340.2"; transcript_id "ENSMUST00000121649.2"; gene_type "unprocessed_pseudogene"; gene_name "Defa-ps10"; transcript_type "unprocessed_pseudogene"; transcript_name "Defa-ps10-201"; exon_number 1; exon_id "ENSMUSE00001012971.2"; level 2; transcript_support_level "NA"; mgi_id "MGI:3705783"; ont "PGO:0000005"; tag "basic"; tag "Ensembl_canonical"; tag "GENCODE_Primary"; havana_gene "OTTMUSG00000019929.1"; havana_transcript "OTTMUST00000047503.1";
chr8	HAVANA	UTR	22224510	22224552	0	+	.	gene_id "ENSMUSG00000064213.6"; transcript_id "ENSMUST00000080533.6"; gene_type "protein_coding"; gene_name "Defa24"; transcript_type "protein_coding"; transcript_name "Defa24-201"; exon_number 1; exon_id "ENSMUSE00000971860.2"; level 2; protein_id "ENSMUSP00000079376.6"; transcript_support_level "1"; mgi_id "MGI:3630383"; tag "basic"; tag "Ensembl_canonical"; tag "GENCODE_Primary"; tag "appris_principal_1"; tag "CCDS"; ccdsid "CCDS40281.1"; havana_gene "OTTMUSG00000019980.1"; havana_transcript "OTTMUST00000047615.1";
chr8	HAVANA	exon	22224510	22224724	0	+	.	gene_id "ENSMUSG00000064213.6"; transcript_id "ENSMUST00000080533.6"; gene_type "protein_coding"; gene_name "Defa24"; transcript_type "protein_coding"; transcript_name "Defa24-201"; exon_number 1; exon_id "ENSMUSE00000971860.2"; level 2; protein_id "ENSMUSP00000079376.6"; transcript_support_level "1"; mgi_id "MGI:3630383"; tag "basic"; tag "Ensembl_canonical"; tag "GENCODE_Primary"; tag "appris_principal_1"; tag "CCDS"; ccdsid "CCDS40281.1"; havana_gene "OTTMUSG00000019980.1"; havana_transcript "OTTMUST00000047615.1";
chr8	HAVANA	gene	22224510	22225487	0	+	.	gene_id "ENSMUSG00000064213.6"; gene_type "protein_coding"; gene_name "Defa24"; level 2; mgi_id "MGI:3630383"; havana_gene "OTTMUSG00000019980.1";
chr8	HAVANA	transcript	22224510	22225487	0	+	.	gene_id "ENSMUSG00000064213.6"; transcript_id "ENSMUST00000080533.6"; gene_type "protein_coding"; gene_name "Defa24"; transcript_type "protein_coding"; transcript_name "Defa24-201"; level 2; protein_id "ENSMUSP00000079376.6"; transcript_support_level "1"; mgi_id "MGI:3630383"; tag "basic"; tag "Ensembl_canonical"; tag "GENCODE_Primary"; tag "appris_principal_1"; tag "CCDS"; ccdsid "CCDS40281.1"; havana_gene "OTTMUSG00000019980.1"; havana_transcript "OTTMUST00000047615.1";
chr8	HAVANA	start_codon	22224553	22224555	0	+	0	gene_id "ENSMUSG00000064213.6"; transcript_id "ENSMUST00000080533.6"; gene_type "protein_coding"; gene_name "Defa24"; transcript_type "protein_coding"; transcript_name "Defa24-201"; exon_number 1; exon_id "ENSMUSE00000971860.2"; level 2; protein_id "ENSMUSP00000079376.6"; transcript_support_level "1"; mgi_id "MGI:3630383"; tag "basic"; tag "Ensembl_canonical"; tag "GENCODE_Primary"; tag "appris_principal_1"; tag "CCDS"; ccdsid "CCDS40281.1"; havana_gene "OTTMUSG00000019980.1"; havana_transcript "OTTMUST00000047615.1";
chr8	HAVANA	CDS	22224553	22224724	0	+	0	gene_id "ENSMUSG00000064213.6"; transcript_id "ENSMUST00000080533.6"; gene_type "protein_coding"; gene_name "Defa24"; transcript_type "protein_coding"; transcript_name "Defa24-201"; exon_number 1; exon_id "ENSMUSE00000971860.2"; level 2; protein_id "ENSMUSP00000079376.6"; transcript_support_level "1"; mgi_id "MGI:3630383"; tag "basic"; tag "Ensembl_canonical"; tag "GENCODE_Primary"; tag "appris_principal_1"; tag "CCDS"; ccdsid "CCDS40281.1"; havana_gene "OTTMUSG00000019980.1"; havana_transcript "OTTMUST00000047615.1";
chr8	HAVANA	CDS	22225284	22225390	0	+	2	gene_id "ENSMUSG00000064213.6"; transcript_id "ENSMUST00000080533.6"; gene_type "protein_coding"; gene_name "Defa24"; transcript_type "protein_coding"; transcript_name "Defa24-201"; exon_number 2; exon_id "ENSMUSE00001086749.2"; level 2; protein_id "ENSMUSP00000079376.6"; transcript_support_level "1"; mgi_id "MGI:3630383"; tag "basic"; tag "Ensembl_canonical"; tag "GENCODE_Primary"; tag "appris_principal_1"; tag "CCDS"; ccdsid "CCDS40281.1"; havana_gene "OTTMUSG00000019980.1"; havana_transcript "OTTMUST00000047615.1";
chr8	HAVANA	exon	22225284	22225487	0	+	.	gene_id "ENSMUSG00000064213.6"; transcript_id "ENSMUST00000080533.6"; gene_type "protein_coding"; gene_name "Defa24"; transcript_type "protein_coding"; transcript_name "Defa24-201"; exon_number 2; exon_id "ENSMUSE00001086749.2"; level 2; protein_id "ENSMUSP00000079376.6"; transcript_support_level "1"; mgi_id "MGI:3630383"; tag "basic"; tag "Ensembl_canonical"; tag "GENCODE_Primary"; tag "appris_principal_1"; tag "CCDS"; ccdsid "CCDS40281.1"; havana_gene "OTTMUSG00000019980.1"; havana_transcript "OTTMUST00000047615.1";
chr8	HAVANA	stop_codon	22225391	22225393	0	+	0	gene_id "ENSMUSG00000064213.6"; transcript_id "ENSMUST00000080533.6"; gene_type "protein_coding"; gene_name "Defa24"; transcript_type "protein_coding"; transcript_name "Defa24-201"; exon_number 2; exon_id "ENSMUSE00001086749.2"; level 2; protein_id "ENSMUSP00000079376.6"; transcript_support_level "1"; mgi_id "MGI:3630383"; tag "basic"; tag "Ensembl_canonical"; tag "GENCODE_Primary"; tag "appris_principal_1"; tag "CCDS"; ccdsid "CCDS40281.1"; havana_gene "OTTMUSG00000019980.1"; havana_transcript "OTTMUST00000047615.1";
chr8	HAVANA	UTR	22225391	22225487	0	+	.	gene_id "ENSMUSG00000064213.6"; transcript_id "ENSMUST00000080533.6"; gene_type "protein_coding"; gene_name "Defa24"; transcript_type "protein_coding"; transcript_name "Defa24-201"; exon_number 2; exon_id "ENSMUSE00001086749.2"; level 2; protein_id "ENSMUSP00000079376.6"; transcript_support_level "1"; mgi_id "MGI:3630383"; tag "basic"; tag "Ensembl_canonical"; tag "GENCODE_Primary"; tag "appris_principal_1"; tag "CCDS"; ccdsid "CCDS40281.1"; havana_gene "OTTMUSG00000019980.1"; havana_transcript "OTTMUST00000047615.1";
chr8	HAVANA	exon	22239191	22239361	0	+	.	gene_id "ENSMUSG00000084254.2"; transcript_id "ENSMUST00000119719.2"; gene_type "unprocessed_pseudogene"; gene_name "Defa-ps11"; transcript_type "unprocessed_pseudogene"; transcript_name "Defa-ps11-201"; exon_number 1; exon_id "ENSMUSE00000713921.2"; level 2; transcript_support_level "NA"; mgi_id "MGI:3705879"; ont "PGO:0000005"; tag "basic"; tag "Ensembl_canonical"; tag "GENCODE_Primary"; havana_gene "OTTMUSG00000019982.1"; havana_transcript "OTTMUST00000047617.1";
chr8	HAVANA	gene	22239191	22240016	0	+	.	gene_id "ENSMUSG00000084254.2"; gene_type "unprocessed_pseudogene"; gene_name "Defa-ps11"; level 2; mgi_id "MGI:3705879"; havana_gene "OTTMUSG00000019982.1";
chr8	HAVANA	transcript	22239191	22240016	0	+	.	gene_id "ENSMUSG00000084254.2"; transcript_id "ENSMUST00000119719.2"; gene_type "unprocessed_pseudogene"; gene_name "Defa-ps11"; transcript_type "unprocessed_pseudogene"; transcript_name "Defa-ps11-201"; level 2; transcript_support_level "NA"; mgi_id "MGI:3705879"; ont "PGO:0000005"; tag "basic"; tag "Ensembl_canonical"; tag "GENCODE_Primary"; havana_gene "OTTMUSG00000019982.1"; havana_transcript "OTTMUST00000047617.1";
chr8	HAVANA	exon	22239889	22240016	0	+	.	gene_id "ENSMUSG00000084254.2"; transcript_id "ENSMUST00000119719.2"; gene_type "unprocessed_pseudogene"; gene_name "Defa-ps11"; transcript_type "unprocessed_pseudogene"; transcript_name "Defa-ps11-201"; exon_number 2; exon_id "ENSMUSE00000708057.2"; level 2; transcript_support_level "NA"; mgi_id "MGI:3705879"; ont "PGO:0000005"; tag "basic"; tag "Ensembl_canonical"; tag "GENCODE_Primary"; havana_gene "OTTMUSG00000019982.1"; havana_transcript "OTTMUST00000047617.1";
chr8	sragcm37_es	exon	22240623	22240811	0.00376041886720808	+	.	gene_id "ENSMUSG00000123250.1"; transcript_id "ENSMUSG00000123250.1_tx_6"; exon_id "chr8_22240623_22240811_+"; exonnum "1"; txlen "706";
chr8	sragcm37_mid	exon	22247107	22247216	0.00376041886720808	+	.	gene_id "ENSMUSG00000123250.1"; transcript_id "ENSMUSG00000123250.1_tx_6"; exon_id "chr8_22247107_22247216_+"; exonnum "2"; txlen "706";
chr8	sragcm37_es	exon	22251993	22252084	0.00938994514232541	+	.	gene_id "ENSMUSG00000123250.1"; transcript_id "ENSMUSG00000123250.1_tx_3"; exon_id "chr8_22251993_22252084_+"; exonnum "1"; txlen "649";
chr8	sragcm37_mid	exon	22252198	22252347	0.044377440180223	+	.	gene_id "ENSMUSG00000123250.1"; transcript_id "ENSMUSG00000123250.1_tx_2"; exon_id "chr8_22252198_22252347_+"; exonnum "1"; txlen "650";
chr8	sragcm37_mid	exon	22252198	22252347	0.00938994514232541	+	.	gene_id "ENSMUSG00000123250.1"; transcript_id "ENSMUSG00000123250.1_tx_3"; exon_id "chr8_22252198_22252347_+"; exonnum "2"; txlen "649";
chr8	HAVANA	exon	22252312	22252347	0	+	.	gene_id "ENSMUSG00000123250.1"; transcript_id "ENSMUST00000257171.1"; gene_type "lncRNA"; gene_name "ENSMUSG00000123250"; transcript_type "lncRNA"; transcript_name "ENSMUST00000257171"; exon_number 1; exon_id "ENSMUSE00001511004.1"; level 2; tag "basic"; tag "Ensembl_canonical"; tag "GENCODE_Primary"; tag "TAGENE";
chr8	HAVANA	gene	22252312	22263115	0	+	.	gene_id "ENSMUSG00000123250.1"; gene_type "lncRNA"; gene_name "ENSMUSG00000123250"; level 2;
chr8	HAVANA	transcript	22252312	22263115	0	+	.	gene_id "ENSMUSG00000123250.1"; transcript_id "ENSMUST00000257171.1"; gene_type "lncRNA"; gene_name "ENSMUSG00000123250"; transcript_type "lncRNA"; transcript_name "ENSMUST00000257171"; level 2; tag "basic"; tag "Ensembl_canonical"; tag "GENCODE_Primary"; tag "TAGENE";
chr8	sragcm37_mid	exon	22260241	22260382	0.00420844722059603	+	.	gene_id "ENSMUSG00000123250.1"; transcript_id "ENSMUSG00000123250.1_tx_5"; exon_id "chr8_22260241_22260382_+"; exonnum "1"; txlen "549";
chr8	sragcm37_es	exon	22261434	22261548	0.0882577013517164	+	.	gene_id "ENSMUSG00000123250.1"; transcript_id "ENSMUSG00000123250.1_tx_1"; exon_id "chr8_22261434_22261548_+"; exonnum "1"; txlen "522";
chr8	HAVANA	exon	22261965	22262190	0	+	.	gene_id "ENSMUSG00000123250.1"; transcript_id "ENSMUST00000257171.1"; gene_type "lncRNA"; gene_name "ENSMUSG00000123250"; transcript_type "lncRNA"; transcript_name "ENSMUST00000257171"; exon_number 2; exon_id "ENSMUSE00001511002.1"; level 2; tag "basic"; tag "Ensembl_canonical"; tag "GENCODE_Primary"; tag "TAGENE";
chr8	ENSEMBL_gcm37	exon	22261965	22262190	0.044377440180223	+	.	gene_id "ENSMUSG00000123250.1"; transcript_id "ENSMUSG00000123250.1_tx_2"; exon_id "chr8_22261965_22262190_+"; exonnum "2"; txlen "650";
chr8	sragcm37_mid	exon	22262058	22262190	0.0882577013517164	+	.	gene_id "ENSMUSG00000123250.1"; transcript_id "ENSMUSG00000123250.1_tx_1"; exon_id "chr8_22262058_22262190_+"; exonnum "2"; txlen "522";
chr8	sragcm37_mid	exon	22262058	22262190	0.00938994514232541	+	.	gene_id "ENSMUSG00000123250.1"; transcript_id "ENSMUSG00000123250.1_tx_3"; exon_id "chr8_22262058_22262190_+"; exonnum "3"; txlen "649";
chr8	sragcm37_mid	exon	22262058	22262190	0.00420844722059603	+	.	gene_id "ENSMUSG00000123250.1"; transcript_id "ENSMUSG00000123250.1_tx_5"; exon_id "chr8_22262058_22262190_+"; exonnum "2"; txlen "549";
chr8	sragcm37_mid	exon	22262058	22262190	0.00376041886720808	+	.	gene_id "ENSMUSG00000123250.1"; transcript_id "ENSMUSG00000123250.1_tx_6"; exon_id "chr8_22262058_22262190_+"; exonnum "3"; txlen "706";
chr8	HAVANA	exon	22262842	22263115	0	+	.	gene_id "ENSMUSG00000123250.1"; transcript_id "ENSMUST00000257171.1"; gene_type "lncRNA"; gene_name "ENSMUSG00000123250"; transcript_type "lncRNA"; transcript_name "ENSMUST00000257171"; exon_number 3; exon_id "ENSMUSE00001511003.1"; level 2; tag "basic"; tag "Ensembl_canonical"; tag "GENCODE_Primary"; tag "TAGENE";
chr8	ENSEMBL_gcm37	exon	22262842	22263115	0.0882577013517164	+	.	gene_id "ENSMUSG00000123250.1"; transcript_id "ENSMUSG00000123250.1_tx_1"; exon_id "chr8_22262842_22263115_+"; exonnum "3"; txlen "522";
chr8	ENSEMBL_gcm37	exon	22262842	22263115	0.044377440180223	+	.	gene_id "ENSMUSG00000123250.1"; transcript_id "ENSMUSG00000123250.1_tx_2"; exon_id "chr8_22262842_22263115_+"; exonnum "3"; txlen "650";
chr8	ENSEMBL_gcm37	exon	22262842	22263115	0.00938994514232541	+	.	gene_id "ENSMUSG00000123250.1"; transcript_id "ENSMUSG00000123250.1_tx_3"; exon_id "chr8_22262842_22263115_+"; exonnum "4"; txlen "649";
chr8	ENSEMBL_gcm37	exon	22262842	22263115	0.00420844722059603	+	.	gene_id "ENSMUSG00000123250.1"; transcript_id "ENSMUSG00000123250.1_tx_5"; exon_id "chr8_22262842_22263115_+"; exonnum "3"; txlen "549";
chr8	ENSEMBL_gcm37	exon	22262842	22263115	0.00376041886720808	+	.	gene_id "ENSMUSG00000123250.1"; transcript_id "ENSMUSG00000123250.1_tx_6"; exon_id "chr8_22262842_22263115_+"; exonnum "4"; txlen "706";
chr8	HAVANA	UTR	22266615	22266667	0	+	.	gene_id "ENSMUSG00000044748.9"; transcript_id "ENSMUST00000051017.9"; gene_type "protein_coding"; gene_name "Defb1"; transcript_type "protein_coding"; transcript_name "Defb1-201"; exon_number 1; exon_id "ENSMUSE00000342971.6"; level 2; protein_id "ENSMUSP00000051754.9"; transcript_support_level "1"; mgi_id "MGI:1096878"; tag "basic"; tag "Ensembl_canonical"; tag "GENCODE_Primary"; tag "appris_principal_1"; tag "CCDS"; ccdsid "CCDS40282.1"; havana_gene "OTTMUSG00000019983.1"; havana_transcript "OTTMUST00000047618.1";
chr8	HAVANA	exon	22266615	22266728	0	+	.	gene_id "ENSMUSG00000044748.9"; transcript_id "ENSMUST00000051017.9"; gene_type "protein_coding"; gene_name "Defb1"; transcript_type "protein_coding"; transcript_name "Defb1-201"; exon_number 1; exon_id "ENSMUSE00000342971.6"; level 2; protein_id "ENSMUSP00000051754.9"; transcript_support_level "1"; mgi_id "MGI:1096878"; tag "basic"; tag "Ensembl_canonical"; tag "GENCODE_Primary"; tag "appris_principal_1"; tag "CCDS"; ccdsid "CCDS40282.1"; havana_gene "OTTMUSG00000019983.1"; havana_transcript "OTTMUST00000047618.1";
chr8	HAVANA	gene	22266615	22285201	0	+	.	gene_id "ENSMUSG00000044748.9"; gene_type "protein_coding"; gene_name "Defb1"; level 2; mgi_id "MGI:1096878"; havana_gene "OTTMUSG00000019983.1";
chr8	HAVANA	transcript	22266615	22285201	0	+	.	gene_id "ENSMUSG00000044748.9"; transcript_id "ENSMUST00000051017.9"; gene_type "protein_coding"; gene_name "Defb1"; transcript_type "protein_coding"; transcript_name "Defb1-201"; level 2; protein_id "ENSMUSP00000051754.9"; transcript_support_level "1"; mgi_id "MGI:1096878"; tag "basic"; tag "Ensembl_canonical"; tag "GENCODE_Primary"; tag "appris_principal_1"; tag "CCDS"; ccdsid "CCDS40282.1"; havana_gene "OTTMUSG00000019983.1"; havana_transcript "OTTMUST00000047618.1";
chr8	HAVANA	start_codon	22266668	22266670	0	+	0	gene_id "ENSMUSG00000044748.9"; transcript_id "ENSMUST00000051017.9"; gene_type "protein_coding"; gene_name "Defb1"; transcript_type "protein_coding"; transcript_name "Defb1-201"; exon_number 1; exon_id "ENSMUSE00000342971.6"; level 2; protein_id "ENSMUSP00000051754.9"; transcript_support_level "1"; mgi_id "MGI:1096878"; tag "basic"; tag "Ensembl_canonical"; tag "GENCODE_Primary"; tag "appris_principal_1"; tag "CCDS"; ccdsid "CCDS40282.1"; havana_gene "OTTMUSG00000019983.1"; havana_transcript "OTTMUST00000047618.1";
chr8	HAVANA	CDS	22266668	22266728	0	+	0	gene_id "ENSMUSG00000044748.9"; transcript_id "ENSMUST00000051017.9"; gene_type "protein_coding"; gene_name "Defb1"; transcript_type "protein_coding"; transcript_name "Defb1-201"; exon_number 1; exon_id "ENSMUSE00000342971.6"; level 2; protein_id "ENSMUSP00000051754.9"; transcript_support_level "1"; mgi_id "MGI:1096878"; tag "basic"; tag "Ensembl_canonical"; tag "GENCODE_Primary"; tag "appris_principal_1"; tag "CCDS"; ccdsid "CCDS40282.1"; havana_gene "OTTMUSG00000019983.1"; havana_transcript "OTTMUST00000047618.1";
chr8	sragcm37_es	exon	22275698	22275847	0.314939011364837	+	.	gene_id "ENSMUSG00000044748.9"; transcript_id "ENSMUSG00000044748.9_tx_2"; exon_id "chr8_22275698_22275847_+"; exonnum "1"; txlen "908";
chr8	HAVANA	CDS	22284444	22284589	0	+	2	gene_id "ENSMUSG00000044748.9"; transcript_id "ENSMUST00000051017.9"; gene_type "protein_coding"; gene_name "Defb1"; transcript_type "protein_coding"; transcript_name "Defb1-201"; exon_number 2; exon_id "ENSMUSE00000401551.9"; level 2; protein_id "ENSMUSP00000051754.9"; transcript_support_level "1"; mgi_id "MGI:1096878"; tag "basic"; tag "Ensembl_canonical"; tag "GENCODE_Primary"; tag "appris_principal_1"; tag "CCDS"; ccdsid "CCDS40282.1"; havana_gene "OTTMUSG00000019983.1"; havana_transcript "OTTMUST00000047618.1";
chr8	HAVANA	exon	22284444	22285201	0	+	.	gene_id "ENSMUSG00000044748.9"; transcript_id "ENSMUST00000051017.9"; gene_type "protein_coding"; gene_name "Defb1"; transcript_type "protein_coding"; transcript_name "Defb1-201"; exon_number 2; exon_id "ENSMUSE00000401551.9"; level 2; protein_id "ENSMUSP00000051754.9"; transcript_support_level "1"; mgi_id "MGI:1096878"; tag "basic"; tag "Ensembl_canonical"; tag "GENCODE_Primary"; tag "appris_principal_1"; tag "CCDS"; ccdsid "CCDS40282.1"; havana_gene "OTTMUSG00000019983.1"; havana_transcript "OTTMUST00000047618.1";
chr8	ENSEMBL_gcm37	exon	22284444	22285201	0.314939011364837	+	.	gene_id "ENSMUSG00000044748.9"; transcript_id "ENSMUSG00000044748.9_tx_2"; exon_id "chr8_22284444_22285201_+"; exonnum "2"; txlen "908";
chr8	HAVANA	stop_codon	22284590	22284592	0	+	0	gene_id "ENSMUSG00000044748.9"; transcript_id "ENSMUST00000051017.9"; gene_type "protein_coding"; gene_name "Defb1"; transcript_type "protein_coding"; transcript_name "Defb1-201"; exon_number 2; exon_id "ENSMUSE00000401551.9"; level 2; protein_id "ENSMUSP00000051754.9"; transcript_support_level "1"; mgi_id "MGI:1096878"; tag "basic"; tag "Ensembl_canonical"; tag "GENCODE_Primary"; tag "appris_principal_1"; tag "CCDS"; ccdsid "CCDS40282.1"; havana_gene "OTTMUSG00000019983.1"; havana_transcript "OTTMUST00000047618.1";
chr8	HAVANA	UTR	22284590	22285201	0	+	.	gene_id "ENSMUSG00000044748.9"; transcript_id "ENSMUST00000051017.9"; gene_type "protein_coding"; gene_name "Defb1"; transcript_type "protein_coding"; transcript_name "Defb1-201"; exon_number 2; exon_id "ENSMUSE00000401551.9"; level 2; protein_id "ENSMUSP00000051754.9"; transcript_support_level "1"; mgi_id "MGI:1096878"; tag "basic"; tag "Ensembl_canonical"; tag "GENCODE_Primary"; tag "appris_principal_1"; tag "CCDS"; ccdsid "CCDS40282.1"; havana_gene "OTTMUSG00000019983.1"; havana_transcript "OTTMUST00000047618.1";
chr8	HAVANA	UTR	22313555	22313626	0	+	.	gene_id "ENSMUSG00000058568.7"; transcript_id "ENSMUST00000078879.7"; gene_type "protein_coding"; gene_name "Defb50"; transcript_type "protein_coding"; transcript_name "Defb50-201"; exon_number 1; exon_id "ENSMUSE00000467325.2"; level 2; protein_id "ENSMUSP00000077918.7"; transcript_support_level "1"; mgi_id "MGI:3055870"; tag "basic"; tag "Ensembl_canonical"; tag "GENCODE_Primary"; tag "appris_principal_1"; tag "CCDS"; ccdsid "CCDS40283.1"; havana_gene "OTTMUSG00000019981.1"; havana_transcript "OTTMUST00000047616.1";
chr8	HAVANA	exon	22313555	22313684	0	+	.	gene_id "ENSMUSG00000058568.7"; transcript_id "ENSMUST00000078879.7"; gene_type "protein_coding"; gene_name "Defb50"; transcript_type "protein_coding"; transcript_name "Defb50-201"; exon_number 1; exon_id "ENSMUSE00000467325.2"; level 2; protein_id "ENSMUSP00000077918.7"; transcript_support_level "1"; mgi_id "MGI:3055870"; tag "basic"; tag "Ensembl_canonical"; tag "GENCODE_Primary"; tag "appris_principal_1"; tag "CCDS"; ccdsid "CCDS40283.1"; havana_gene "OTTMUSG00000019981.1"; havana_transcript "OTTMUST00000047616.1";
chr8	HAVANA	gene	22313555	22321312	0	+	.	gene_id "ENSMUSG00000058568.7"; gene_type "protein_coding"; gene_name "Defb50"; level 2; mgi_id "MGI:3055870"; havana_gene "OTTMUSG00000019981.1";
chr8	HAVANA	transcript	22313555	22321312	0	+	.	gene_id "ENSMUSG00000058568.7"; transcript_id "ENSMUST00000078879.7"; gene_type "protein_coding"; gene_name "Defb50"; transcript_type "protein_coding"; transcript_name "Defb50-201"; level 2; protein_id "ENSMUSP00000077918.7"; transcript_support_level "1"; mgi_id "MGI:3055870"; tag "basic"; tag "Ensembl_canonical"; tag "GENCODE_Primary"; tag "appris_principal_1"; tag "CCDS"; ccdsid "CCDS40283.1"; havana_gene "OTTMUSG00000019981.1"; havana_transcript "OTTMUST00000047616.1";
chr8	HAVANA	start_codon	22313627	22313629	0	+	0	gene_id "ENSMUSG00000058568.7"; transcript_id "ENSMUST00000078879.7"; gene_type "protein_coding"; gene_name "Defb50"; transcript_type "protein_coding"; transcript_name "Defb50-201"; exon_number 1; exon_id "ENSMUSE00000467325.2"; level 2; protein_id "ENSMUSP00000077918.7"; transcript_support_level "1"; mgi_id "MGI:3055870"; tag "basic"; tag "Ensembl_canonical"; tag "GENCODE_Primary"; tag "appris_principal_1"; tag "CCDS"; ccdsid "CCDS40283.1"; havana_gene "OTTMUSG00000019981.1"; havana_transcript "OTTMUST00000047616.1";
chr8	HAVANA	CDS	22313627	22313684	0	+	0	gene_id "ENSMUSG00000058568.7"; transcript_id "ENSMUST00000078879.7"; gene_type "protein_coding"; gene_name "Defb50"; transcript_type "protein_coding"; transcript_name "Defb50-201"; exon_number 1; exon_id "ENSMUSE00000467325.2"; level 2; protein_id "ENSMUSP00000077918.7"; transcript_support_level "1"; mgi_id "MGI:3055870"; tag "basic"; tag "Ensembl_canonical"; tag "GENCODE_Primary"; tag "appris_principal_1"; tag "CCDS"; ccdsid "CCDS40283.1"; havana_gene "OTTMUSG00000019981.1"; havana_transcript "OTTMUST00000047616.1";
chr8	HAVANA	CDS	22321070	22321230	0	+	2	gene_id "ENSMUSG00000058568.7"; transcript_id "ENSMUST00000078879.7"; gene_type "protein_coding"; gene_name "Defb50"; transcript_type "protein_coding"; transcript_name "Defb50-201"; exon_number 2; exon_id "ENSMUSE00000464649.7"; level 2; protein_id "ENSMUSP00000077918.7"; transcript_support_level "1"; mgi_id "MGI:3055870"; tag "basic"; tag "Ensembl_canonical"; tag "GENCODE_Primary"; tag "appris_principal_1"; tag "CCDS"; ccdsid "CCDS40283.1"; havana_gene "OTTMUSG00000019981.1"; havana_transcript "OTTMUST00000047616.1";
chr8	HAVANA	exon	22321070	22321312	0	+	.	gene_id "ENSMUSG00000058568.7"; transcript_id "ENSMUST00000078879.7"; gene_type "protein_coding"; gene_name "Defb50"; transcript_type "protein_coding"; transcript_name "Defb50-201"; exon_number 2; exon_id "ENSMUSE00000464649.7"; level 2; protein_id "ENSMUSP00000077918.7"; transcript_support_level "1"; mgi_id "MGI:3055870"; tag "basic"; tag "Ensembl_canonical"; tag "GENCODE_Primary"; tag "appris_principal_1"; tag "CCDS"; ccdsid "CCDS40283.1"; havana_gene "OTTMUSG00000019981.1"; havana_transcript "OTTMUST00000047616.1";
chr8	HAVANA	stop_codon	22321231	22321233	0	+	0	gene_id "ENSMUSG00000058568.7"; transcript_id "ENSMUST00000078879.7"; gene_type "protein_coding"; gene_name "Defb50"; transcript_type "protein_coding"; transcript_name "Defb50-201"; exon_number 2; exon_id "ENSMUSE00000464649.7"; level 2; protein_id "ENSMUSP00000077918.7"; transcript_support_level "1"; mgi_id "MGI:3055870"; tag "basic"; tag "Ensembl_canonical"; tag "GENCODE_Primary"; tag "appris_principal_1"; tag "CCDS"; ccdsid "CCDS40283.1"; havana_gene "OTTMUSG00000019981.1"; havana_transcript "OTTMUST00000047616.1";
chr8	HAVANA	UTR	22321231	22321312	0	+	.	gene_id "ENSMUSG00000058568.7"; transcript_id "ENSMUST00000078879.7"; gene_type "protein_coding"; gene_name "Defb50"; transcript_type "protein_coding"; transcript_name "Defb50-201"; exon_number 2; exon_id "ENSMUSE00000464649.7"; level 2; protein_id "ENSMUSP00000077918.7"; transcript_support_level "1"; mgi_id "MGI:3055870"; tag "basic"; tag "Ensembl_canonical"; tag "GENCODE_Primary"; tag "appris_principal_1"; tag "CCDS"; ccdsid "CCDS40283.1"; havana_gene "OTTMUSG00000019981.1"; havana_transcript "OTTMUST00000047616.1";
chr8	HAVANA	UTR	22329942	22329974	0	+	.	gene_id "ENSMUSG00000006570.4"; transcript_id "ENSMUST00000006745.4"; gene_type "protein_coding"; gene_name "Defb2"; transcript_type "protein_coding"; transcript_name "Defb2-201"; exon_number 1; exon_id "ENSMUSE00001045603.2"; level 2; protein_id "ENSMUSP00000006745.4"; transcript_support_level "1"; mgi_id "MGI:1338754"; tag "basic"; tag "Ensembl_canonical"; tag "GENCODE_Primary"; tag "appris_principal_1"; tag "CCDS"; ccdsid "CCDS40284.1"; havana_gene "OTTMUSG00000020785.1"; havana_transcript "OTTMUST00000049141.1";
chr8	HAVANA	exon	22329942	22330035	0	+	.	gene_id "ENSMUSG00000006570.4"; transcript_id "ENSMUST00000006745.4"; gene_type "protein_coding"; gene_name "Defb2"; transcript_type "protein_coding"; transcript_name "Defb2-201"; exon_number 1; exon_id "ENSMUSE00001045603.2"; level 2; protein_id "ENSMUSP00000006745.4"; transcript_support_level "1"; mgi_id "MGI:1338754"; tag "basic"; tag "Ensembl_canonical"; tag "GENCODE_Primary"; tag "appris_principal_1"; tag "CCDS"; ccdsid "CCDS40284.1"; havana_gene "OTTMUSG00000020785.1"; havana_transcript "OTTMUST00000049141.1";
chr8	HAVANA	gene	22329942	22333498	0	+	.	gene_id "ENSMUSG00000006570.4"; gene_type "protein_coding"; gene_name "Defb2"; level 2; mgi_id "MGI:1338754"; havana_gene "OTTMUSG00000020785.1";
chr8	HAVANA	transcript	22329942	22333498	0	+	.	gene_id "ENSMUSG00000006570.4"; transcript_id "ENSMUST00000006745.4"; gene_type "protein_coding"; gene_name "Defb2"; transcript_type "protein_coding"; transcript_name "Defb2-201"; level 2; protein_id "ENSMUSP00000006745.4"; transcript_support_level "1"; mgi_id "MGI:1338754"; tag "basic"; tag "Ensembl_canonical"; tag "GENCODE_Primary"; tag "appris_principal_1"; tag "CCDS"; ccdsid "CCDS40284.1"; havana_gene "OTTMUSG00000020785.1"; havana_transcript "OTTMUST00000049141.1";
chr8	HAVANA	start_codon	22329975	22329977	0	+	0	gene_id "ENSMUSG00000006570.4"; transcript_id "ENSMUST00000006745.4"; gene_type "protein_coding"; gene_name "Defb2"; transcript_type "protein_coding"; transcript_name "Defb2-201"; exon_number 1; exon_id "ENSMUSE00001045603.2"; level 2; protein_id "ENSMUSP00000006745.4"; transcript_support_level "1"; mgi_id "MGI:1338754"; tag "basic"; tag "Ensembl_canonical"; tag "GENCODE_Primary"; tag "appris_principal_1"; tag "CCDS"; ccdsid "CCDS40284.1"; havana_gene "OTTMUSG00000020785.1"; havana_transcript "OTTMUST00000049141.1";
chr8	HAVANA	CDS	22329975	22330035	0	+	0	gene_id "ENSMUSG00000006570.4"; transcript_id "ENSMUST00000006745.4"; gene_type "protein_coding"; gene_name "Defb2"; transcript_type "protein_coding"; transcript_name "Defb2-201"; exon_number 1; exon_id "ENSMUSE00001045603.2"; level 2; protein_id "ENSMUSP00000006745.4"; transcript_support_level "1"; mgi_id "MGI:1338754"; tag "basic"; tag "Ensembl_canonical"; tag "GENCODE_Primary"; tag "appris_principal_1"; tag "CCDS"; ccdsid "CCDS40284.1"; havana_gene "OTTMUSG00000020785.1"; havana_transcript "OTTMUST00000049141.1";
chr8	HAVANA	CDS	22333288	22333439	0	+	2	gene_id "ENSMUSG00000006570.4"; transcript_id "ENSMUST00000006745.4"; gene_type "protein_coding"; gene_name "Defb2"; transcript_type "protein_coding"; transcript_name "Defb2-201"; exon_number 2; exon_id "ENSMUSE00000209799.4"; level 2; protein_id "ENSMUSP00000006745.4"; transcript_support_level "1"; mgi_id "MGI:1338754"; tag "basic"; tag "Ensembl_canonical"; tag "GENCODE_Primary"; tag "appris_principal_1"; tag "CCDS"; ccdsid "CCDS40284.1"; havana_gene "OTTMUSG00000020785.1"; havana_transcript "OTTMUST00000049141.1";
chr8	HAVANA	exon	22333288	22333498	0	+	.	gene_id "ENSMUSG00000006570.4"; transcript_id "ENSMUST00000006745.4"; gene_type "protein_coding"; gene_name "Defb2"; transcript_type "protein_coding"; transcript_name "Defb2-201"; exon_number 2; exon_id "ENSMUSE00000209799.4"; level 2; protein_id "ENSMUSP00000006745.4"; transcript_support_level "1"; mgi_id "MGI:1338754"; tag "basic"; tag "Ensembl_canonical"; tag "GENCODE_Primary"; tag "appris_principal_1"; tag "CCDS"; ccdsid "CCDS40284.1"; havana_gene "OTTMUSG00000020785.1"; havana_transcript "OTTMUST00000049141.1";
chr8	HAVANA	stop_codon	22333440	22333442	0	+	0	gene_id "ENSMUSG00000006570.4"; transcript_id "ENSMUST00000006745.4"; gene_type "protein_coding"; gene_name "Defb2"; transcript_type "protein_coding"; transcript_name "Defb2-201"; exon_number 2; exon_id "ENSMUSE00000209799.4"; level 2; protein_id "ENSMUSP00000006745.4"; transcript_support_level "1"; mgi_id "MGI:1338754"; tag "basic"; tag "Ensembl_canonical"; tag "GENCODE_Primary"; tag "appris_principal_1"; tag "CCDS"; ccdsid "CCDS40284.1"; havana_gene "OTTMUSG00000020785.1"; havana_transcript "OTTMUST00000049141.1";
chr8	HAVANA	UTR	22333440	22333498	0	+	.	gene_id "ENSMUSG00000006570.4"; transcript_id "ENSMUST00000006745.4"; gene_type "protein_coding"; gene_name "Defb2"; transcript_type "protein_coding"; transcript_name "Defb2-201"; exon_number 2; exon_id "ENSMUSE00000209799.4"; level 2; protein_id "ENSMUSP00000006745.4"; transcript_support_level "1"; mgi_id "MGI:1338754"; tag "basic"; tag "Ensembl_canonical"; tag "GENCODE_Primary"; tag "appris_principal_1"; tag "CCDS"; ccdsid "CCDS40284.1"; havana_gene "OTTMUSG00000020785.1"; havana_transcript "OTTMUST00000049141.1";
chr8	HAVANA	UTR	22348917	22348943	0	+	.	gene_id "ENSMUSG00000044743.4"; transcript_id "ENSMUST00000054162.4"; gene_type "protein_coding"; gene_name "Defb10"; transcript_type "protein_coding"; transcript_name "Defb10-201"; exon_number 1; exon_id "ENSMUSE00001077454.2"; level 2; protein_id "ENSMUSP00000061533.4"; transcript_support_level "1"; mgi_id "MGI:2179205"; tag "basic"; tag "Ensembl_canonical"; tag "GENCODE_Primary"; tag "appris_principal_1"; tag "CCDS"; ccdsid "CCDS40285.1"; havana_gene "OTTMUSG00000020783.1"; havana_transcript "OTTMUST00000049139.1";
chr8	HAVANA	exon	22348917	22349004	0	+	.	gene_id "ENSMUSG00000044743.4"; transcript_id "ENSMUST00000054162.4"; gene_type "protein_coding"; gene_name "Defb10"; transcript_type "protein_coding"; transcript_name "Defb10-201"; exon_number 1; exon_id "ENSMUSE00001077454.2"; level 2; protein_id "ENSMUSP00000061533.4"; transcript_support_level "1"; mgi_id "MGI:2179205"; tag "basic"; tag "Ensembl_canonical"; tag "GENCODE_Primary"; tag "appris_principal_1"; tag "CCDS"; ccdsid "CCDS40285.1"; havana_gene "OTTMUSG00000020783.1"; havana_transcript "OTTMUST00000049139.1";
chr8	HAVANA	gene	22348917	22352027	0	+	.	gene_id "ENSMUSG00000044743.4"; gene_type "protein_coding"; gene_name "Defb10"; level 2; mgi_id "MGI:2179205"; havana_gene "OTTMUSG00000020783.1";
chr8	HAVANA	transcript	22348917	22352027	0	+	.	gene_id "ENSMUSG00000044743.4"; transcript_id "ENSMUST00000054162.4"; gene_type "protein_coding"; gene_name "Defb10"; transcript_type "protein_coding"; transcript_name "Defb10-201"; level 2; protein_id "ENSMUSP00000061533.4"; transcript_support_level "1"; mgi_id "MGI:2179205"; tag "basic"; tag "Ensembl_canonical"; tag "GENCODE_Primary"; tag "appris_principal_1"; tag "CCDS"; ccdsid "CCDS40285.1"; havana_gene "OTTMUSG00000020783.1"; havana_transcript "OTTMUST00000049139.1";
chr8	HAVANA	start_codon	22348944	22348946	0	+	0	gene_id "ENSMUSG00000044743.4"; transcript_id "ENSMUST00000054162.4"; gene_type "protein_coding"; gene_name "Defb10"; transcript_type "protein_coding"; transcript_name "Defb10-201"; exon_number 1; exon_id "ENSMUSE00001077454.2"; level 2; protein_id "ENSMUSP00000061533.4"; transcript_support_level "1"; mgi_id "MGI:2179205"; tag "basic"; tag "Ensembl_canonical"; tag "GENCODE_Primary"; tag "appris_principal_1"; tag "CCDS"; ccdsid "CCDS40285.1"; havana_gene "OTTMUSG00000020783.1"; havana_transcript "OTTMUST00000049139.1";
chr8	HAVANA	CDS	22348944	22349004	0	+	0	gene_id "ENSMUSG00000044743.4"; transcript_id "ENSMUST00000054162.4"; gene_type "protein_coding"; gene_name "Defb10"; transcript_type "protein_coding"; transcript_name "Defb10-201"; exon_number 1; exon_id "ENSMUSE00001077454.2"; level 2; protein_id "ENSMUSP00000061533.4"; transcript_support_level "1"; mgi_id "MGI:2179205"; tag "basic"; tag "Ensembl_canonical"; tag "GENCODE_Primary"; tag "appris_principal_1"; tag "CCDS"; ccdsid "CCDS40285.1"; havana_gene "OTTMUSG00000020783.1"; havana_transcript "OTTMUST00000049139.1";
chr8	HAVANA	CDS	22351818	22351975	0	+	2	gene_id "ENSMUSG00000044743.4"; transcript_id "ENSMUST00000054162.4"; gene_type "protein_coding"; gene_name "Defb10"; transcript_type "protein_coding"; transcript_name "Defb10-201"; exon_number 2; exon_id "ENSMUSE00000336451.4"; level 2; protein_id "ENSMUSP00000061533.4"; transcript_support_level "1"; mgi_id "MGI:2179205"; tag "basic"; tag "Ensembl_canonical"; tag "GENCODE_Primary"; tag "appris_principal_1"; tag "CCDS"; ccdsid "CCDS40285.1"; havana_gene "OTTMUSG00000020783.1"; havana_transcript "OTTMUST00000049139.1";
chr8	HAVANA	exon	22351818	22352027	0	+	.	gene_id "ENSMUSG00000044743.4"; transcript_id "ENSMUST00000054162.4"; gene_type "protein_coding"; gene_name "Defb10"; transcript_type "protein_coding"; transcript_name "Defb10-201"; exon_number 2; exon_id "ENSMUSE00000336451.4"; level 2; protein_id "ENSMUSP00000061533.4"; transcript_support_level "1"; mgi_id "MGI:2179205"; tag "basic"; tag "Ensembl_canonical"; tag "GENCODE_Primary"; tag "appris_principal_1"; tag "CCDS"; ccdsid "CCDS40285.1"; havana_gene "OTTMUSG00000020783.1"; havana_transcript "OTTMUST00000049139.1";
chr8	HAVANA	stop_codon	22351976	22351978	0	+	0	gene_id "ENSMUSG00000044743.4"; transcript_id "ENSMUST00000054162.4"; gene_type "protein_coding"; gene_name "Defb10"; transcript_type "protein_coding"; transcript_name "Defb10-201"; exon_number 2; exon_id "ENSMUSE00000336451.4"; level 2; protein_id "ENSMUSP00000061533.4"; transcript_support_level "1"; mgi_id "MGI:2179205"; tag "basic"; tag "Ensembl_canonical"; tag "GENCODE_Primary"; tag "appris_principal_1"; tag "CCDS"; ccdsid "CCDS40285.1"; havana_gene "OTTMUSG00000020783.1"; havana_transcript "OTTMUST00000049139.1";
chr8	HAVANA	UTR	22351976	22352027	0	+	.	gene_id "ENSMUSG00000044743.4"; transcript_id "ENSMUST00000054162.4"; gene_type "protein_coding"; gene_name "Defb10"; transcript_type "protein_coding"; transcript_name "Defb10-201"; exon_number 2; exon_id "ENSMUSE00000336451.4"; level 2; protein_id "ENSMUSP00000061533.4"; transcript_support_level "1"; mgi_id "MGI:2179205"; tag "basic"; tag "Ensembl_canonical"; tag "GENCODE_Primary"; tag "appris_principal_1"; tag "CCDS"; ccdsid "CCDS40285.1"; havana_gene "OTTMUSG00000020783.1"; havana_transcript "OTTMUST00000049139.1";
chr8	sragcm37_es	exon	22358808	22358993	0.0792013118452715	+	.	gene_id "sragcm37_gene_22209"; transcript_id "sragcm37_gene_22209_tx_1"; exon_id "chr8_22358808_22358993_+"; exonnum "1"; txlen "1092";
chr8	sragcm37_ss	exon	22361639	22362544	0.0792013118452715	+	.	gene_id "sragcm37_gene_22209"; transcript_id "sragcm37_gene_22209_tx_1"; exon_id "chr8_22361639_22362544_+"; exonnum "2"; txlen "1092";
chr8	sragcm37_es	exon	22374791	22375032	0.0308483594346094	+	.	gene_id "ENSMUSG00000110616.2"; transcript_id "ENSMUSG00000110616.2_tx_10"; exon_id "chr8_22374791_22375032_+"; exonnum "1"; txlen "2222";
chr8	sragcm37_es	exon	22374791	22375032	0.0308483594346094	+	.	gene_id "ENSMUSG00000110616.2"; transcript_id "ENSMUSG00000110616.2_tx_11"; exon_id "chr8_22374791_22375032_+"; exonnum "1"; txlen "2073";
chr8	sragcm37_es	exon	22374791	22375032	0.0291345616882422	+	.	gene_id "ENSMUSG00000110616.2"; transcript_id "ENSMUSG00000110616.2_tx_12"; exon_id "chr8_22374791_22375032_+"; exonnum "1"; txlen "2225";
chr8	sragcm37_es	exon	22374791	22375032	0.0179948763368555	+	.	gene_id "ENSMUSG00000110616.2"; transcript_id "ENSMUSG00000110616.2_tx_15"; exon_id "chr8_22374791_22375032_+"; exonnum "1"; txlen "2374";
chr8	sragcm37_es	exon	22374791	22375032	0.0162810785904883	+	.	gene_id "ENSMUSG00000110616.2"; transcript_id "ENSMUSG00000110616.2_tx_16"; exon_id "chr8_22374791_22375032_+"; exonnum "1"; txlen "777";
chr8	sragcm37_es	exon	22374791	22375032	0.00728364042206055	+	.	gene_id "ENSMUSG00000110616.2"; transcript_id "ENSMUSG00000110616.2_tx_17"; exon_id "chr8_22374791_22375032_+"; exonnum "1"; txlen "1013";
chr8	sragcm37_mid	exon	22387280	22387431	0.0291345616882422	+	.	gene_id "ENSMUSG00000110616.2"; transcript_id "ENSMUSG00000110616.2_tx_12"; exon_id "chr8_22387280_22387431_+"; exonnum "2"; txlen "2225";
chr8	sragcm37_mid	exon	22387280	22387431	0.0179948763368555	+	.	gene_id "ENSMUSG00000110616.2"; transcript_id "ENSMUSG00000110616.2_tx_15"; exon_id "chr8_22387280_22387431_+"; exonnum "2"; txlen "2374";
chr8	sragcm37_mid	exon	22387280	22387431	0.00728364042206055	+	.	gene_id "ENSMUSG00000110616.2"; transcript_id "ENSMUSG00000110616.2_tx_17"; exon_id "chr8_22387280_22387431_+"; exonnum "2"; txlen "1013";
chr8	sragcm37_mid	exon	22395967	22396050	0.00728364042206055	+	.	gene_id "ENSMUSG00000110616.2"; transcript_id "ENSMUSG00000110616.2_tx_17"; exon_id "chr8_22395967_22396050_+"; exonnum "3"; txlen "1013";
chr8	HAVANA	exon	22396680	22396759	0	+	.	gene_id "ENSMUSG00000110616.2"; transcript_id "ENSMUST00000212313.2"; gene_type "lncRNA"; gene_name "Gm36879"; transcript_type "lncRNA"; transcript_name "Gm36879-201"; exon_number 1; exon_id "ENSMUSE00001390327.2"; level 2; transcript_support_level "1"; mgi_id "MGI:5596038"; tag "basic"; tag "Ensembl_canonical"; tag "GENCODE_Primary"; havana_gene "OTTMUSG00000061879.1"; havana_transcript "OTTMUST00000151004.1";
chr8	ENSEMBL_gcm37	exon	22396680	22396759	0.252381945535279	+	.	gene_id "ENSMUSG00000110616.2"; transcript_id "ENSMUSG00000110616.2_tx_4"; exon_id "chr8_22396680_22396759_+"; exonnum "1"; txlen "573";
chr8	ENSEMBL_gcm37	exon	22396680	22396759	0.220933654237985	+	.	gene_id "ENSMUSG00000110616.2"; transcript_id "ENSMUSG00000110616.2_tx_6"; exon_id "chr8_22396680_22396759_+"; exonnum "1"; txlen "615";
chr8	HAVANA	gene	22396680	22424329	0	+	.	gene_id "ENSMUSG00000110616.2"; gene_type "lncRNA"; gene_name "Gm36879"; level 2; mgi_id "MGI:5596038"; havana_gene "OTTMUSG00000061879.1";
chr8	HAVANA	transcript	22396680	22424329	0	+	.	gene_id "ENSMUSG00000110616.2"; transcript_id "ENSMUST00000212313.2"; gene_type "lncRNA"; gene_name "Gm36879"; transcript_type "lncRNA"; transcript_name "Gm36879-201"; level 2; transcript_support_level "1"; mgi_id "MGI:5596038"; tag "basic"; tag "Ensembl_canonical"; tag "GENCODE_Primary"; havana_gene "OTTMUSG00000061879.1"; havana_transcript "OTTMUST00000151004.1";
chr8	HAVANA	exon	22402724	22402872	0	+	.	gene_id "ENSMUSG00000110616.2"; transcript_id "ENSMUST00000212313.2"; gene_type "lncRNA"; gene_name "Gm36879"; transcript_type "lncRNA"; transcript_name "Gm36879-201"; exon_number 2; exon_id "ENSMUSE00001390563.2"; level 2; transcript_support_level "1"; mgi_id "MGI:5596038"; tag "basic"; tag "Ensembl_canonical"; tag "GENCODE_Primary"; havana_gene "OTTMUSG00000061879.1"; havana_transcript "OTTMUST00000151004.1";
chr8	ENSEMBL_gcm37	exon	22402724	22402872	0.0308483594346094	+	.	gene_id "ENSMUSG00000110616.2"; transcript_id "ENSMUSG00000110616.2_tx_10"; exon_id "chr8_22402724_22402872_+"; exonnum "2"; txlen "2222";
chr8	ENSEMBL_gcm37	exon	22402724	22402872	0.0179948763368555	+	.	gene_id "ENSMUSG00000110616.2"; transcript_id "ENSMUSG00000110616.2_tx_15"; exon_id "chr8_22402724_22402872_+"; exonnum "3"; txlen "2374";
chr8	ENSEMBL_gcm37	exon	22402724	22402872	0.0162810785904883	+	.	gene_id "ENSMUSG00000110616.2"; transcript_id "ENSMUSG00000110616.2_tx_16"; exon_id "chr8_22402724_22402872_+"; exonnum "2"; txlen "777";
chr8	ENSEMBL_gcm37	exon	22402724	22402872	0.00728364042206055	+	.	gene_id "ENSMUSG00000110616.2"; transcript_id "ENSMUSG00000110616.2_tx_17"; exon_id "chr8_22402724_22402872_+"; exonnum "4"; txlen "1013";
chr8	ENSEMBL_gcm37	exon	22402724	22402872	0.252381945535279	+	.	gene_id "ENSMUSG00000110616.2"; transcript_id "ENSMUSG00000110616.2_tx_4"; exon_id "chr8_22402724_22402872_+"; exonnum "2"; txlen "573";
chr8	ENSEMBL_gcm37	exon	22402724	22402872	0.220933654237985	+	.	gene_id "ENSMUSG00000110616.2"; transcript_id "ENSMUSG00000110616.2_tx_6"; exon_id "chr8_22402724_22402872_+"; exonnum "2"; txlen "615";
chr8	sragcm37_es	exon	22405764	22405799	0.0211697654746529	+	.	gene_id "ENSMUSG00000110616.2"; transcript_id "ENSMUSG00000110616.2_tx_13"; exon_id "chr8_22405764_22405799_+"; exonnum "1"; txlen "1867";
chr8	sragcm37_es	exon	22414396	22414534	0.0182108234131848	+	.	gene_id "ENSMUSG00000110616.2"; transcript_id "ENSMUSG00000110616.2_tx_14"; exon_id "chr8_22414396_22414534_+"; exonnum "1"; txlen "1970";
chr8	sragcm37_es	exon	22415451	22415986	0.0552919492911526	+	.	gene_id "ENSMUSG00000110616.2"; transcript_id "ENSMUSG00000110616.2_tx_8"; exon_id "chr8_22415451_22415986_+"; exonnum "1"; txlen "2367";
chr8	HAVANA	exon	22419950	22420104	0	+	.	gene_id "ENSMUSG00000110616.2"; transcript_id "ENSMUST00000212313.2"; gene_type "lncRNA"; gene_name "Gm36879"; transcript_type "lncRNA"; transcript_name "Gm36879-201"; exon_number 3; exon_id "ENSMUSE00001390857.2"; level 2; transcript_support_level "1"; mgi_id "MGI:5596038"; tag "basic"; tag "Ensembl_canonical"; tag "GENCODE_Primary"; havana_gene "OTTMUSG00000061879.1"; havana_transcript "OTTMUST00000151004.1";
chr8	ENSEMBL_gcm37	exon	22419950	22420104	0.0308483594346094	+	.	gene_id "ENSMUSG00000110616.2"; transcript_id "ENSMUSG00000110616.2_tx_10"; exon_id "chr8_22419950_22420104_+"; exonnum "3"; txlen "2222";
chr8	ENSEMBL_gcm37	exon	22419950	22420104	0.0308483594346094	+	.	gene_id "ENSMUSG00000110616.2"; transcript_id "ENSMUSG00000110616.2_tx_11"; exon_id "chr8_22419950_22420104_+"; exonnum "2"; txlen "2073";
chr8	ENSEMBL_gcm37	exon	22419950	22420104	0.0291345616882422	+	.	gene_id "ENSMUSG00000110616.2"; transcript_id "ENSMUSG00000110616.2_tx_12"; exon_id "chr8_22419950_22420104_+"; exonnum "3"; txlen "2225";
chr8	ENSEMBL_gcm37	exon	22419950	22420104	0.0211697654746529	+	.	gene_id "ENSMUSG00000110616.2"; transcript_id "ENSMUSG00000110616.2_tx_13"; exon_id "chr8_22419950_22420104_+"; exonnum "2"; txlen "1867";
chr8	ENSEMBL_gcm37	exon	22419950	22420104	0.0182108234131848	+	.	gene_id "ENSMUSG00000110616.2"; transcript_id "ENSMUSG00000110616.2_tx_14"; exon_id "chr8_22419950_22420104_+"; exonnum "2"; txlen "1970";
chr8	ENSEMBL_gcm37	exon	22419950	22420104	0.0179948763368555	+	.	gene_id "ENSMUSG00000110616.2"; transcript_id "ENSMUSG00000110616.2_tx_15"; exon_id "chr8_22419950_22420104_+"; exonnum "4"; txlen "2374";
chr8	ENSEMBL_gcm37	exon	22419950	22420104	0.0162810785904883	+	.	gene_id "ENSMUSG00000110616.2"; transcript_id "ENSMUSG00000110616.2_tx_16"; exon_id "chr8_22419950_22420104_+"; exonnum "3"; txlen "777";
chr8	ENSEMBL_gcm37	exon	22419950	22420104	0.00728364042206055	+	.	gene_id "ENSMUSG00000110616.2"; transcript_id "ENSMUSG00000110616.2_tx_17"; exon_id "chr8_22419950_22420104_+"; exonnum "5"; txlen "1013";
chr8	ENSEMBL_gcm37	exon	22419950	22420104	0.252381945535279	+	.	gene_id "ENSMUSG00000110616.2"; transcript_id "ENSMUSG00000110616.2_tx_4"; exon_id "chr8_22419950_22420104_+"; exonnum "3"; txlen "573";
chr8	ENSEMBL_gcm37	exon	22419950	22420104	0.220933654237985	+	.	gene_id "ENSMUSG00000110616.2"; transcript_id "ENSMUSG00000110616.2_tx_6"; exon_id "chr8_22419950_22420104_+"; exonnum "3"; txlen "615";
chr8	ENSEMBL_gcm37	exon	22419950	22420104	0.0552919492911526	+	.	gene_id "ENSMUSG00000110616.2"; transcript_id "ENSMUSG00000110616.2_tx_8"; exon_id "chr8_22419950_22420104_+"; exonnum "2"; txlen "2367";
chr8	HAVANA	exon	22422654	22424329	0	+	.	gene_id "ENSMUSG00000110616.2"; transcript_id "ENSMUST00000212313.2"; gene_type "lncRNA"; gene_name "Gm36879"; transcript_type "lncRNA"; transcript_name "Gm36879-201"; exon_number 4; exon_id "ENSMUSE00001391568.2"; level 2; transcript_support_level "1"; mgi_id "MGI:5596038"; tag "basic"; tag "Ensembl_canonical"; tag "GENCODE_Primary"; havana_gene "OTTMUSG00000061879.1"; havana_transcript "OTTMUST00000151004.1";
chr8	ENSEMBL_gcm37	exon	22422654	22424329	0.0308483594346094	+	.	gene_id "ENSMUSG00000110616.2"; transcript_id "ENSMUSG00000110616.2_tx_10"; exon_id "chr8_22422654_22424329_+"; exonnum "4"; txlen "2222";
chr8	ENSEMBL_gcm37	exon	22422654	22424329	0.0308483594346094	+	.	gene_id "ENSMUSG00000110616.2"; transcript_id "ENSMUSG00000110616.2_tx_11"; exon_id "chr8_22422654_22424329_+"; exonnum "3"; txlen "2073";
chr8	ENSEMBL_gcm37	exon	22422654	22424329	0.0291345616882422	+	.	gene_id "ENSMUSG00000110616.2"; transcript_id "ENSMUSG00000110616.2_tx_12"; exon_id "chr8_22422654_22424329_+"; exonnum "4"; txlen "2225";
chr8	ENSEMBL_gcm37	exon	22422654	22424329	0.0211697654746529	+	.	gene_id "ENSMUSG00000110616.2"; transcript_id "ENSMUSG00000110616.2_tx_13"; exon_id "chr8_22422654_22424329_+"; exonnum "3"; txlen "1867";
chr8	ENSEMBL_gcm37	exon	22422654	22424329	0.0182108234131848	+	.	gene_id "ENSMUSG00000110616.2"; transcript_id "ENSMUSG00000110616.2_tx_14"; exon_id "chr8_22422654_22424329_+"; exonnum "3"; txlen "1970";
chr8	ENSEMBL_gcm37	exon	22422654	22424329	0.0179948763368555	+	.	gene_id "ENSMUSG00000110616.2"; transcript_id "ENSMUSG00000110616.2_tx_15"; exon_id "chr8_22422654_22424329_+"; exonnum "5"; txlen "2374";
chr8	ENSEMBL_gcm37	exon	22422654	22424329	0.0552919492911526	+	.	gene_id "ENSMUSG00000110616.2"; transcript_id "ENSMUSG00000110616.2_tx_8"; exon_id "chr8_22422654_22424329_+"; exonnum "3"; txlen "2367";
chr8	sragcm37_es	exon	22425347	22425436	1.08691716009943	+	.	gene_id "ENSMUSG00000110616.2"; transcript_id "ENSMUSG00000110616.2_tx_1"; exon_id "chr8_22425347_22425436_+"; exonnum "1"; txlen "513";
chr8	HAVANA	exon	22425367	22425438	0	+	.	gene_id "ENSMUSG00000110681.2"; transcript_id "ENSMUST00000212483.2"; gene_type "unprocessed_pseudogene"; gene_name "Gm45796"; transcript_type "unprocessed_pseudogene"; transcript_name "Gm45796-201"; exon_number 1; exon_id "ENSMUSE00001391157.2"; level 2; transcript_support_level "NA"; mgi_id "MGI:5804911"; ont "PGO:0000005"; tag "basic"; tag "Ensembl_canonical"; tag "GENCODE_Primary"; havana_gene "OTTMUSG00000061880.1"; havana_transcript "OTTMUST00000151005.1";
chr8	HAVANA	gene	22425367	22425840	0	+	.	gene_id "ENSMUSG00000110681.2"; gene_type "unprocessed_pseudogene"; gene_name "Gm45796"; level 2; mgi_id "MGI:5804911"; havana_gene "OTTMUSG00000061880.1";
chr8	HAVANA	transcript	22425367	22425840	0	+	.	gene_id "ENSMUSG00000110681.2"; transcript_id "ENSMUST00000212483.2"; gene_type "unprocessed_pseudogene"; gene_name "Gm45796"; transcript_type "unprocessed_pseudogene"; transcript_name "Gm45796-201"; level 2; transcript_support_level "NA"; mgi_id "MGI:5804911"; ont "PGO:0000005"; tag "basic"; tag "Ensembl_canonical"; tag "GENCODE_Primary"; havana_gene "OTTMUSG00000061880.1"; havana_transcript "OTTMUST00000151005.1";
chr8	sragcm37_mid	exon	22425797	22425838	1.08691716009943	+	.	gene_id "ENSMUSG00000110616.2"; transcript_id "ENSMUSG00000110616.2_tx_1"; exon_id "chr8_22425797_22425838_+"; exonnum "2"; txlen "513";
chr8	sragcm37_mid	exon	22425797	22425838	0.0162810785904883	+	.	gene_id "ENSMUSG00000110616.2"; transcript_id "ENSMUSG00000110616.2_tx_16"; exon_id "chr8_22425797_22425838_+"; exonnum "4"; txlen "777";
chr8	sragcm37_mid	exon	22425797	22425838	0.00728364042206055	+	.	gene_id "ENSMUSG00000110616.2"; transcript_id "ENSMUSG00000110616.2_tx_17"; exon_id "chr8_22425797_22425838_+"; exonnum "6"; txlen "1013";
chr8	sragcm37_mid	exon	22425797	22425838	0.220933654237985	+	.	gene_id "ENSMUSG00000110616.2"; transcript_id "ENSMUSG00000110616.2_tx_6"; exon_id "chr8_22425797_22425838_+"; exonnum "4"; txlen "615";
chr8	HAVANA	exon	22425799	22425840	0	+	.	gene_id "ENSMUSG00000110681.2"; transcript_id "ENSMUST00000212483.2"; gene_type "unprocessed_pseudogene"; gene_name "Gm45796"; transcript_type "unprocessed_pseudogene"; transcript_name "Gm45796-201"; exon_number 2; exon_id "ENSMUSE00001393236.2"; level 2; transcript_support_level "NA"; mgi_id "MGI:5804911"; ont "PGO:0000005"; tag "basic"; tag "Ensembl_canonical"; tag "GENCODE_Primary"; havana_gene "OTTMUSG00000061880.1"; havana_transcript "OTTMUST00000151005.1";
chr8	sragcm37_ss	exon	22427080	22427460	1.08691716009943	+	.	gene_id "ENSMUSG00000110616.2"; transcript_id "ENSMUSG00000110616.2_tx_1"; exon_id "chr8_22427080_22427460_+"; exonnum "3"; txlen "513";
chr8	HAVANA	start_codon	22428368	22428370	0	+	0	gene_id "ENSMUSG00000058052.3"; transcript_id "ENSMUST00000076786.3"; gene_type "protein_coding"; gene_name "Defb35"; transcript_type "protein_coding"; transcript_name "Defb35-201"; exon_number 1; exon_id "ENSMUSE00000366447.2"; level 2; protein_id "ENSMUSP00000076067.3"; transcript_support_level "1"; mgi_id "MGI:2179204"; tag "basic"; tag "Ensembl_canonical"; tag "GENCODE_Primary"; tag "appris_principal_1"; tag "CCDS"; ccdsid "CCDS52516.1"; havana_gene "OTTMUSG00000020829.1"; havana_transcript "OTTMUST00000049246.1";
chr8	HAVANA	exon	22428368	22428415	0	+	.	gene_id "ENSMUSG00000058052.3"; transcript_id "ENSMUST00000076786.3"; gene_type "protein_coding"; gene_name "Defb35"; transcript_type "protein_coding"; transcript_name "Defb35-201"; exon_number 1; exon_id "ENSMUSE00000366447.2"; level 2; protein_id "ENSMUSP00000076067.3"; transcript_support_level "1"; mgi_id "MGI:2179204"; tag "basic"; tag "Ensembl_canonical"; tag "GENCODE_Primary"; tag "appris_principal_1"; tag "CCDS"; ccdsid "CCDS52516.1"; havana_gene "OTTMUSG00000020829.1"; havana_transcript "OTTMUST00000049246.1";
chr8	HAVANA	CDS	22428368	22428415	0	+	0	gene_id "ENSMUSG00000058052.3"; transcript_id "ENSMUST00000076786.3"; gene_type "protein_coding"; gene_name "Defb35"; transcript_type "protein_coding"; transcript_name "Defb35-201"; exon_number 1; exon_id "ENSMUSE00000366447.2"; level 2; protein_id "ENSMUSP00000076067.3"; transcript_support_level "1"; mgi_id "MGI:2179204"; tag "basic"; tag "Ensembl_canonical"; tag "GENCODE_Primary"; tag "appris_principal_1"; tag "CCDS"; ccdsid "CCDS52516.1"; havana_gene "OTTMUSG00000020829.1"; havana_transcript "OTTMUST00000049246.1";
chr8	HAVANA	gene	22428368	22430894	0	+	.	gene_id "ENSMUSG00000058052.3"; gene_type "protein_coding"; gene_name "Defb35"; level 2; mgi_id "MGI:2179204"; havana_gene "OTTMUSG00000020829.1";
chr8	HAVANA	transcript	22428368	22430894	0	+	.	gene_id "ENSMUSG00000058052.3"; transcript_id "ENSMUST00000076786.3"; gene_type "protein_coding"; gene_name "Defb35"; transcript_type "protein_coding"; transcript_name "Defb35-201"; level 2; protein_id "ENSMUSP00000076067.3"; transcript_support_level "1"; mgi_id "MGI:2179204"; tag "basic"; tag "Ensembl_canonical"; tag "GENCODE_Primary"; tag "appris_principal_1"; tag "CCDS"; ccdsid "CCDS52516.1"; havana_gene "OTTMUSG00000020829.1"; havana_transcript "OTTMUST00000049246.1";
chr8	sragcm37_ss	exon	22430298	22430486	0.0162810785904883	+	.	gene_id "ENSMUSG00000110616.2"; transcript_id "ENSMUSG00000110616.2_tx_16"; exon_id "chr8_22430298_22430486_+"; exonnum "5"; txlen "777";
chr8	sragcm37_ss	exon	22430298	22430486	0.00728364042206055	+	.	gene_id "ENSMUSG00000110616.2"; transcript_id "ENSMUSG00000110616.2_tx_17"; exon_id "chr8_22430298_22430486_+"; exonnum "7"; txlen "1013";
chr8	sragcm37_ss	exon	22430298	22430486	0.252381945535279	+	.	gene_id "ENSMUSG00000110616.2"; transcript_id "ENSMUSG00000110616.2_tx_4"; exon_id "chr8_22430298_22430486_+"; exonnum "4"; txlen "573";
chr8	sragcm37_ss	exon	22430298	22430486	0.220933654237985	+	.	gene_id "ENSMUSG00000110616.2"; transcript_id "ENSMUSG00000110616.2_tx_6"; exon_id "chr8_22430298_22430486_+"; exonnum "5"; txlen "615";
chr8	HAVANA	CDS	22430676	22430816	0	+	0	gene_id "ENSMUSG00000058052.3"; transcript_id "ENSMUST00000076786.3"; gene_type "protein_coding"; gene_name "Defb35"; transcript_type "protein_coding"; transcript_name "Defb35-201"; exon_number 2; exon_id "ENSMUSE00000406596.3"; level 2; protein_id "ENSMUSP00000076067.3"; transcript_support_level "1"; mgi_id "MGI:2179204"; tag "basic"; tag "Ensembl_canonical"; tag "GENCODE_Primary"; tag "appris_principal_1"; tag "CCDS"; ccdsid "CCDS52516.1"; havana_gene "OTTMUSG00000020829.1"; havana_transcript "OTTMUST00000049246.1";
chr8	HAVANA	exon	22430676	22430894	0	+	.	gene_id "ENSMUSG00000058052.3"; transcript_id "ENSMUST00000076786.3"; gene_type "protein_coding"; gene_name "Defb35"; transcript_type "protein_coding"; transcript_name "Defb35-201"; exon_number 2; exon_id "ENSMUSE00000406596.3"; level 2; protein_id "ENSMUSP00000076067.3"; transcript_support_level "1"; mgi_id "MGI:2179204"; tag "basic"; tag "Ensembl_canonical"; tag "GENCODE_Primary"; tag "appris_principal_1"; tag "CCDS"; ccdsid "CCDS52516.1"; havana_gene "OTTMUSG00000020829.1"; havana_transcript "OTTMUST00000049246.1";
chr8	HAVANA	stop_codon	22430817	22430819	0	+	0	gene_id "ENSMUSG00000058052.3"; transcript_id "ENSMUST00000076786.3"; gene_type "protein_coding"; gene_name "Defb35"; transcript_type "protein_coding"; transcript_name "Defb35-201"; exon_number 2; exon_id "ENSMUSE00000406596.3"; level 2; protein_id "ENSMUSP00000076067.3"; transcript_support_level "1"; mgi_id "MGI:2179204"; tag "basic"; tag "Ensembl_canonical"; tag "GENCODE_Primary"; tag "appris_principal_1"; tag "CCDS"; ccdsid "CCDS52516.1"; havana_gene "OTTMUSG00000020829.1"; havana_transcript "OTTMUST00000049246.1";
chr8	HAVANA	UTR	22430817	22430894	0	+	.	gene_id "ENSMUSG00000058052.3"; transcript_id "ENSMUST00000076786.3"; gene_type "protein_coding"; gene_name "Defb35"; transcript_type "protein_coding"; transcript_name "Defb35-201"; exon_number 2; exon_id "ENSMUSE00000406596.3"; level 2; protein_id "ENSMUSP00000076067.3"; transcript_support_level "1"; mgi_id "MGI:2179204"; tag "basic"; tag "Ensembl_canonical"; tag "GENCODE_Primary"; tag "appris_principal_1"; tag "CCDS"; ccdsid "CCDS52516.1"; havana_gene "OTTMUSG00000020829.1"; havana_transcript "OTTMUST00000049246.1";
chr8	sragcm37_es	exon	22432907	22433021	1.74018176697558	+	.	gene_id "ENSMUSG00000079112.2"; transcript_id "ENSMUSG00000079112.2_tx_2"; exon_id "chr8_22432907_22433021_+"; exonnum "1"; txlen "1813";
chr8	HAVANA	UTR	22436778	22436806	0	+	.	gene_id "ENSMUSG00000044222.4"; transcript_id "ENSMUST00000060587.4"; gene_type "protein_coding"; gene_name "Defb13"; transcript_type "protein_coding"; transcript_name "Defb13-201"; exon_number 1; exon_id "ENSMUSE00000350241.4"; level 2; protein_id "ENSMUSP00000060997.4"; transcript_support_level "1"; mgi_id "MGI:2179203"; tag "basic"; tag "Ensembl_canonical"; tag "GENCODE_Primary"; tag "appris_principal_1"; tag "CCDS"; ccdsid "CCDS40290.1"; havana_gene "OTTMUSG00000020827.1"; havana_transcript "OTTMUST00000049242.1";
chr8	HAVANA	exon	22436778	22436864	0	+	.	gene_id "ENSMUSG00000044222.4"; transcript_id "ENSMUST00000060587.4"; gene_type "protein_coding"; gene_name "Defb13"; transcript_type "protein_coding"; transcript_name "Defb13-201"; exon_number 1; exon_id "ENSMUSE00000350241.4"; level 2; protein_id "ENSMUSP00000060997.4"; transcript_support_level "1"; mgi_id "MGI:2179203"; tag "basic"; tag "Ensembl_canonical"; tag "GENCODE_Primary"; tag "appris_principal_1"; tag "CCDS"; ccdsid "CCDS40290.1"; havana_gene "OTTMUSG00000020827.1"; havana_transcript "OTTMUST00000049242.1";
chr8	HAVANA	gene	22436778	22438866	0	+	.	gene_id "ENSMUSG00000044222.4"; gene_type "protein_coding"; gene_name "Defb13"; level 2; mgi_id "MGI:2179203"; havana_gene "OTTMUSG00000020827.1";
chr8	HAVANA	transcript	22436778	22438866	0	+	.	gene_id "ENSMUSG00000044222.4"; transcript_id "ENSMUST00000060587.4"; gene_type "protein_coding"; gene_name "Defb13"; transcript_type "protein_coding"; transcript_name "Defb13-201"; level 2; protein_id "ENSMUSP00000060997.4"; transcript_support_level "1"; mgi_id "MGI:2179203"; tag "basic"; tag "Ensembl_canonical"; tag "GENCODE_Primary"; tag "appris_principal_1"; tag "CCDS"; ccdsid "CCDS40290.1"; havana_gene "OTTMUSG00000020827.1"; havana_transcript "OTTMUST00000049242.1";
chr8	HAVANA	start_codon	22436807	22436809	0	+	0	gene_id "ENSMUSG00000044222.4"; transcript_id "ENSMUST00000060587.4"; gene_type "protein_coding"; gene_name "Defb13"; transcript_type "protein_coding"; transcript_name "Defb13-201"; exon_number 1; exon_id "ENSMUSE00000350241.4"; level 2; protein_id "ENSMUSP00000060997.4"; transcript_support_level "1"; mgi_id "MGI:2179203"; tag "basic"; tag "Ensembl_canonical"; tag "GENCODE_Primary"; tag "appris_principal_1"; tag "CCDS"; ccdsid "CCDS40290.1"; havana_gene "OTTMUSG00000020827.1"; havana_transcript "OTTMUST00000049242.1";
chr8	HAVANA	CDS	22436807	22436864	0	+	0	gene_id "ENSMUSG00000044222.4"; transcript_id "ENSMUST00000060587.4"; gene_type "protein_coding"; gene_name "Defb13"; transcript_type "protein_coding"; transcript_name "Defb13-201"; exon_number 1; exon_id "ENSMUSE00000350241.4"; level 2; protein_id "ENSMUSP00000060997.4"; transcript_support_level "1"; mgi_id "MGI:2179203"; tag "basic"; tag "Ensembl_canonical"; tag "GENCODE_Primary"; tag "appris_principal_1"; tag "CCDS"; ccdsid "CCDS40290.1"; havana_gene "OTTMUSG00000020827.1"; havana_transcript "OTTMUST00000049242.1";
chr8	HAVANA	CDS	22438502	22438635	0	+	2	gene_id "ENSMUSG00000044222.4"; transcript_id "ENSMUST00000060587.4"; gene_type "protein_coding"; gene_name "Defb13"; transcript_type "protein_coding"; transcript_name "Defb13-201"; exon_number 2; exon_id "ENSMUSE00000391269.3"; level 2; protein_id "ENSMUSP00000060997.4"; transcript_support_level "1"; mgi_id "MGI:2179203"; tag "basic"; tag "Ensembl_canonical"; tag "GENCODE_Primary"; tag "appris_principal_1"; tag "CCDS"; ccdsid "CCDS40290.1"; havana_gene "OTTMUSG00000020827.1"; havana_transcript "OTTMUST00000049242.1";
chr8	HAVANA	exon	22438502	22438866	0	+	.	gene_id "ENSMUSG00000044222.4"; transcript_id "ENSMUST00000060587.4"; gene_type "protein_coding"; gene_name "Defb13"; transcript_type "protein_coding"; transcript_name "Defb13-201"; exon_number 2; exon_id "ENSMUSE00000391269.3"; level 2; protein_id "ENSMUSP00000060997.4"; transcript_support_level "1"; mgi_id "MGI:2179203"; tag "basic"; tag "Ensembl_canonical"; tag "GENCODE_Primary"; tag "appris_principal_1"; tag "CCDS"; ccdsid "CCDS40290.1"; havana_gene "OTTMUSG00000020827.1"; havana_transcript "OTTMUST00000049242.1";
chr8	HAVANA	stop_codon	22438636	22438638	0	+	0	gene_id "ENSMUSG00000044222.4"; transcript_id "ENSMUST00000060587.4"; gene_type "protein_coding"; gene_name "Defb13"; transcript_type "protein_coding"; transcript_name "Defb13-201"; exon_number 2; exon_id "ENSMUSE00000391269.3"; level 2; protein_id "ENSMUSP00000060997.4"; transcript_support_level "1"; mgi_id "MGI:2179203"; tag "basic"; tag "Ensembl_canonical"; tag "GENCODE_Primary"; tag "appris_principal_1"; tag "CCDS"; ccdsid "CCDS40290.1"; havana_gene "OTTMUSG00000020827.1"; havana_transcript "OTTMUST00000049242.1";
chr8	HAVANA	UTR	22438636	22438866	0	+	.	gene_id "ENSMUSG00000044222.4"; transcript_id "ENSMUST00000060587.4"; gene_type "protein_coding"; gene_name "Defb13"; transcript_type "protein_coding"; transcript_name "Defb13-201"; exon_number 2; exon_id "ENSMUSE00000391269.3"; level 2; protein_id "ENSMUSP00000060997.4"; transcript_support_level "1"; mgi_id "MGI:2179203"; tag "basic"; tag "Ensembl_canonical"; tag "GENCODE_Primary"; tag "appris_principal_1"; tag "CCDS"; ccdsid "CCDS40290.1"; havana_gene "OTTMUSG00000020827.1"; havana_transcript "OTTMUST00000049242.1";
chr8	HAVANA	exon	22448730	22448918	0	+	.	gene_id "ENSMUSG00000079112.2"; transcript_id "ENSMUST00000110741.2"; gene_type "protein_coding"; gene_name "Fam90a1a"; transcript_type "protein_coding"; transcript_name "Fam90a1a-201"; exon_number 1; exon_id "ENSMUSE00000685156.2"; level 2; protein_id "ENSMUSP00000106369.2"; transcript_support_level "1"; mgi_id "MGI:2142877"; tag "basic"; tag "Ensembl_canonical"; tag "GENCODE_Primary"; tag "appris_principal_1"; tag "CCDS"; ccdsid "CCDS52517.1"; havana_gene "OTTMUSG00000020831.1"; havana_transcript "OTTMUST00000049248.1";
chr8	HAVANA	UTR	22448730	22448918	0	+	.	gene_id "ENSMUSG00000079112.2"; transcript_id "ENSMUST00000110741.2"; gene_type "protein_coding"; gene_name "Fam90a1a"; transcript_type "protein_coding"; transcript_name "Fam90a1a-201"; exon_number 1; exon_id "ENSMUSE00000685156.2"; level 2; protein_id "ENSMUSP00000106369.2"; transcript_support_level "1"; mgi_id "MGI:2142877"; tag "basic"; tag "Ensembl_canonical"; tag "GENCODE_Primary"; tag "appris_principal_1"; tag "CCDS"; ccdsid "CCDS52517.1"; havana_gene "OTTMUSG00000020831.1"; havana_transcript "OTTMUST00000049248.1";
chr8	HAVANA	gene	22448730	22454319	0	+	.	gene_id "ENSMUSG00000079112.2"; gene_type "protein_coding"; gene_name "Fam90a1a"; level 2; mgi_id "MGI:2142877"; havana_gene "OTTMUSG00000020831.1";
chr8	HAVANA	transcript	22448730	22454319	0	+	.	gene_id "ENSMUSG00000079112.2"; transcript_id "ENSMUST00000110741.2"; gene_type "protein_coding"; gene_name "Fam90a1a"; transcript_type "protein_coding"; transcript_name "Fam90a1a-201"; level 2; protein_id "ENSMUSP00000106369.2"; transcript_support_level "1"; mgi_id "MGI:2142877"; tag "basic"; tag "Ensembl_canonical"; tag "GENCODE_Primary"; tag "appris_principal_1"; tag "CCDS"; ccdsid "CCDS52517.1"; havana_gene "OTTMUSG00000020831.1"; havana_transcript "OTTMUST00000049248.1";
chr8	HAVANA	UTR	22449233	22449257	0	+	.	gene_id "ENSMUSG00000079112.2"; transcript_id "ENSMUST00000110741.2"; gene_type "protein_coding"; gene_name "Fam90a1a"; transcript_type "protein_coding"; transcript_name "Fam90a1a-201"; exon_number 2; exon_id "ENSMUSE00000685153.2"; level 2; protein_id "ENSMUSP00000106369.2"; transcript_support_level "1"; mgi_id "MGI:2142877"; tag "basic"; tag "Ensembl_canonical"; tag "GENCODE_Primary"; tag "appris_principal_1"; tag "CCDS"; ccdsid "CCDS52517.1"; havana_gene "OTTMUSG00000020831.1"; havana_transcript "OTTMUST00000049248.1";
chr8	HAVANA	exon	22449233	22449368	0	+	.	gene_id "ENSMUSG00000079112.2"; transcript_id "ENSMUST00000110741.2"; gene_type "protein_coding"; gene_name "Fam90a1a"; transcript_type "protein_coding"; transcript_name "Fam90a1a-201"; exon_number 2; exon_id "ENSMUSE00000685153.2"; level 2; protein_id "ENSMUSP00000106369.2"; transcript_support_level "1"; mgi_id "MGI:2142877"; tag "basic"; tag "Ensembl_canonical"; tag "GENCODE_Primary"; tag "appris_principal_1"; tag "CCDS"; ccdsid "CCDS52517.1"; havana_gene "OTTMUSG00000020831.1"; havana_transcript "OTTMUST00000049248.1";
chr8	ENSEMBL_gcm37	exon	22449233	22449368	1.74018176697558	+	.	gene_id "ENSMUSG00000079112.2"; transcript_id "ENSMUSG00000079112.2_tx_2"; exon_id "chr8_22449233_22449368_+"; exonnum "2"; txlen "1813";
chr8	HAVANA	start_codon	22449258	22449260	0	+	0	gene_id "ENSMUSG00000079112.2"; transcript_id "ENSMUST00000110741.2"; gene_type "protein_coding"; gene_name "Fam90a1a"; transcript_type "protein_coding"; transcript_name "Fam90a1a-201"; exon_number 2; exon_id "ENSMUSE00000685153.2"; level 2; protein_id "ENSMUSP00000106369.2"; transcript_support_level "1"; mgi_id "MGI:2142877"; tag "basic"; tag "Ensembl_canonical"; tag "GENCODE_Primary"; tag "appris_principal_1"; tag "CCDS"; ccdsid "CCDS52517.1"; havana_gene "OTTMUSG00000020831.1"; havana_transcript "OTTMUST00000049248.1";
chr8	HAVANA	CDS	22449258	22449368	0	+	0	gene_id "ENSMUSG00000079112.2"; transcript_id "ENSMUST00000110741.2"; gene_type "protein_coding"; gene_name "Fam90a1a"; transcript_type "protein_coding"; transcript_name "Fam90a1a-201"; exon_number 2; exon_id "ENSMUSE00000685153.2"; level 2; protein_id "ENSMUSP00000106369.2"; transcript_support_level "1"; mgi_id "MGI:2142877"; tag "basic"; tag "Ensembl_canonical"; tag "GENCODE_Primary"; tag "appris_principal_1"; tag "CCDS"; ccdsid "CCDS52517.1"; havana_gene "OTTMUSG00000020831.1"; havana_transcript "OTTMUST00000049248.1";
chr8	HAVANA	exon	22451044	22451219	0	+	.	gene_id "ENSMUSG00000079112.2"; transcript_id "ENSMUST00000110741.2"; gene_type "protein_coding"; gene_name "Fam90a1a"; transcript_type "protein_coding"; transcript_name "Fam90a1a-201"; exon_number 3; exon_id "ENSMUSE00000685152.2"; level 2; protein_id "ENSMUSP00000106369.2"; transcript_support_level "1"; mgi_id "MGI:2142877"; tag "basic"; tag "Ensembl_canonical"; tag "GENCODE_Primary"; tag "appris_principal_1"; tag "CCDS"; ccdsid "CCDS52517.1"; havana_gene "OTTMUSG00000020831.1"; havana_transcript "OTTMUST00000049248.1";
chr8	HAVANA	CDS	22451044	22451219	0	+	0	gene_id "ENSMUSG00000079112.2"; transcript_id "ENSMUST00000110741.2"; gene_type "protein_coding"; gene_name "Fam90a1a"; transcript_type "protein_coding"; transcript_name "Fam90a1a-201"; exon_number 3; exon_id "ENSMUSE00000685152.2"; level 2; protein_id "ENSMUSP00000106369.2"; transcript_support_level "1"; mgi_id "MGI:2142877"; tag "basic"; tag "Ensembl_canonical"; tag "GENCODE_Primary"; tag "appris_principal_1"; tag "CCDS"; ccdsid "CCDS52517.1"; havana_gene "OTTMUSG00000020831.1"; havana_transcript "OTTMUST00000049248.1";
chr8	ENSEMBL_gcm37	exon	22451044	22451219	1.74018176697558	+	.	gene_id "ENSMUSG00000079112.2"; transcript_id "ENSMUSG00000079112.2_tx_2"; exon_id "chr8_22451044_22451219_+"; exonnum "3"; txlen "1813";
chr8	HAVANA	exon	22451428	22451509	0	+	.	gene_id "ENSMUSG00000079112.2"; transcript_id "ENSMUST00000110741.2"; gene_type "protein_coding"; gene_name "Fam90a1a"; transcript_type "protein_coding"; transcript_name "Fam90a1a-201"; exon_number 4; exon_id "ENSMUSE00000685151.2"; level 2; protein_id "ENSMUSP00000106369.2"; transcript_support_level "1"; mgi_id "MGI:2142877"; tag "basic"; tag "Ensembl_canonical"; tag "GENCODE_Primary"; tag "appris_principal_1"; tag "CCDS"; ccdsid "CCDS52517.1"; havana_gene "OTTMUSG00000020831.1"; havana_transcript "OTTMUST00000049248.1";
chr8	HAVANA	CDS	22451428	22451509	0	+	1	gene_id "ENSMUSG00000079112.2"; transcript_id "ENSMUST00000110741.2"; gene_type "protein_coding"; gene_name "Fam90a1a"; transcript_type "protein_coding"; transcript_name "Fam90a1a-201"; exon_number 4; exon_id "ENSMUSE00000685151.2"; level 2; protein_id "ENSMUSP00000106369.2"; transcript_support_level "1"; mgi_id "MGI:2142877"; tag "basic"; tag "Ensembl_canonical"; tag "GENCODE_Primary"; tag "appris_principal_1"; tag "CCDS"; ccdsid "CCDS52517.1"; havana_gene "OTTMUSG00000020831.1"; havana_transcript "OTTMUST00000049248.1";
chr8	ENSEMBL_gcm37	exon	22451428	22451509	1.74018176697558	+	.	gene_id "ENSMUSG00000079112.2"; transcript_id "ENSMUSG00000079112.2_tx_2"; exon_id "chr8_22451428_22451509_+"; exonnum "4"; txlen "1813";
chr8	HAVANA	CDS	22453016	22453933	0	+	0	gene_id "ENSMUSG00000079112.2"; transcript_id "ENSMUST00000110741.2"; gene_type "protein_coding"; gene_name "Fam90a1a"; transcript_type "protein_coding"; transcript_name "Fam90a1a-201"; exon_number 5; exon_id "ENSMUSE00000685150.2"; level 2; protein_id "ENSMUSP00000106369.2"; transcript_support_level "1"; mgi_id "MGI:2142877"; tag "basic"; tag "Ensembl_canonical"; tag "GENCODE_Primary"; tag "appris_principal_1"; tag "CCDS"; ccdsid "CCDS52517.1"; havana_gene "OTTMUSG00000020831.1"; havana_transcript "OTTMUST00000049248.1";
chr8	HAVANA	exon	22453016	22454319	0	+	.	gene_id "ENSMUSG00000079112.2"; transcript_id "ENSMUST00000110741.2"; gene_type "protein_coding"; gene_name "Fam90a1a"; transcript_type "protein_coding"; transcript_name "Fam90a1a-201"; exon_number 5; exon_id "ENSMUSE00000685150.2"; level 2; protein_id "ENSMUSP00000106369.2"; transcript_support_level "1"; mgi_id "MGI:2142877"; tag "basic"; tag "Ensembl_canonical"; tag "GENCODE_Primary"; tag "appris_principal_1"; tag "CCDS"; ccdsid "CCDS52517.1"; havana_gene "OTTMUSG00000020831.1"; havana_transcript "OTTMUST00000049248.1";
chr8	ENSEMBL_gcm37	exon	22453016	22454319	1.74018176697558	+	.	gene_id "ENSMUSG00000079112.2"; transcript_id "ENSMUSG00000079112.2_tx_2"; exon_id "chr8_22453016_22454319_+"; exonnum "5"; txlen "1813";
chr8	HAVANA	stop_codon	22453934	22453936	0	+	0	gene_id "ENSMUSG00000079112.2"; transcript_id "ENSMUST00000110741.2"; gene_type "protein_coding"; gene_name "Fam90a1a"; transcript_type "protein_coding"; transcript_name "Fam90a1a-201"; exon_number 5; exon_id "ENSMUSE00000685150.2"; level 2; protein_id "ENSMUSP00000106369.2"; transcript_support_level "1"; mgi_id "MGI:2142877"; tag "basic"; tag "Ensembl_canonical"; tag "GENCODE_Primary"; tag "appris_principal_1"; tag "CCDS"; ccdsid "CCDS52517.1"; havana_gene "OTTMUSG00000020831.1"; havana_transcript "OTTMUST00000049248.1";
chr8	HAVANA	UTR	22453934	22454319	0	+	.	gene_id "ENSMUSG00000079112.2"; transcript_id "ENSMUST00000110741.2"; gene_type "protein_coding"; gene_name "Fam90a1a"; transcript_type "protein_coding"; transcript_name "Fam90a1a-201"; exon_number 5; exon_id "ENSMUSE00000685150.2"; level 2; protein_id "ENSMUSP00000106369.2"; transcript_support_level "1"; mgi_id "MGI:2142877"; tag "basic"; tag "Ensembl_canonical"; tag "GENCODE_Primary"; tag "appris_principal_1"; tag "CCDS"; ccdsid "CCDS52517.1"; havana_gene "OTTMUSG00000020831.1"; havana_transcript "OTTMUST00000049248.1";
chr8	HAVANA	exon	22459791	22459851	0	+	.	gene_id "ENSMUSG00000017049.5"; transcript_id "ENSMUST00000070649.2"; gene_type "protein_coding"; gene_name "Ccdc70"; transcript_type "protein_coding"; transcript_name "Ccdc70-202"; exon_number 1; exon_id "ENSMUSE00000209802.2"; level 2; protein_id "ENSMUSP00000069249.2"; transcript_support_level "1"; mgi_id "MGI:1915179"; tag "basic"; tag "appris_principal_1"; tag "CCDS"; ccdsid "CCDS22167.1"; havana_gene "OTTMUSG00000020832.1"; havana_transcript "OTTMUST00000049249.1";
chr8	HAVANA	UTR	22459791	22459851	0	+	.	gene_id "ENSMUSG00000017049.5"; transcript_id "ENSMUST00000070649.2"; gene_type "protein_coding"; gene_name "Ccdc70"; transcript_type "protein_coding"; transcript_name "Ccdc70-202"; exon_number 1; exon_id "ENSMUSE00000209802.2"; level 2; protein_id "ENSMUSP00000069249.2"; transcript_support_level "1"; mgi_id "MGI:1915179"; tag "basic"; tag "appris_principal_1"; tag "CCDS"; ccdsid "CCDS22167.1"; havana_gene "OTTMUSG00000020832.1"; havana_transcript "OTTMUST00000049249.1";
chr8	HAVANA	transcript	22459791	22464033	0	+	.	gene_id "ENSMUSG00000017049.5"; transcript_id "ENSMUST00000070649.2"; gene_type "protein_coding"; gene_name "Ccdc70"; transcript_type "protein_coding"; transcript_name "Ccdc70-202"; level 2; protein_id "ENSMUSP00000069249.2"; transcript_support_level "1"; mgi_id "MGI:1915179"; tag "basic"; tag "appris_principal_1"; tag "CCDS"; ccdsid "CCDS22167.1"; havana_gene "OTTMUSG00000020832.1"; havana_transcript "OTTMUST00000049249.1";
chr8	HAVANA	gene	22459791	22464057	0	+	.	gene_id "ENSMUSG00000017049.5"; gene_type "protein_coding"; gene_name "Ccdc70"; level 2; mgi_id "MGI:1915179"; havana_gene "OTTMUSG00000020832.1";
chr8	HAVANA	exon	22460612	22460741	0	+	.	gene_id "ENSMUSG00000017049.5"; transcript_id "ENSMUST00000017193.2"; gene_type "protein_coding"; gene_name "Ccdc70"; transcript_type "protein_coding"; transcript_name "Ccdc70-201"; exon_number 1; exon_id "ENSMUSE00000420438.2"; level 2; protein_id "ENSMUSP00000017193.2"; transcript_support_level "1"; mgi_id "MGI:1915179"; tag "alternative_5_UTR"; tag "basic"; tag "Ensembl_canonical"; tag "GENCODE_Primary"; tag "appris_principal_1"; tag "CCDS"; ccdsid "CCDS22167.1"; havana_gene "OTTMUSG00000020832.1"; havana_transcript "OTTMUST00000049250.1";
chr8	HAVANA	UTR	22460612	22460741	0	+	.	gene_id "ENSMUSG00000017049.5"; transcript_id "ENSMUST00000017193.2"; gene_type "protein_coding"; gene_name "Ccdc70"; transcript_type "protein_coding"; transcript_name "Ccdc70-201"; exon_number 1; exon_id "ENSMUSE00000420438.2"; level 2; protein_id "ENSMUSP00000017193.2"; transcript_support_level "1"; mgi_id "MGI:1915179"; tag "alternative_5_UTR"; tag "basic"; tag "Ensembl_canonical"; tag "GENCODE_Primary"; tag "appris_principal_1"; tag "CCDS"; ccdsid "CCDS22167.1"; havana_gene "OTTMUSG00000020832.1"; havana_transcript "OTTMUST00000049250.1";
chr8	HAVANA	transcript	22460612	22464057	0	+	.	gene_id "ENSMUSG00000017049.5"; transcript_id "ENSMUST00000017193.2"; gene_type "protein_coding"; gene_name "Ccdc70"; transcript_type "protein_coding"; transcript_name "Ccdc70-201"; level 2; protein_id "ENSMUSP00000017193.2"; transcript_support_level "1"; mgi_id "MGI:1915179"; tag "alternative_5_UTR"; tag "basic"; tag "Ensembl_canonical"; tag "GENCODE_Primary"; tag "appris_principal_1"; tag "CCDS"; ccdsid "CCDS22167.1"; havana_gene "OTTMUSG00000020832.1"; havana_transcript "OTTMUST00000049250.1";
chr8	HAVANA	UTR	22463134	22463211	0	+	.	gene_id "ENSMUSG00000017049.5"; transcript_id "ENSMUST00000070649.2"; gene_type "protein_coding"; gene_name "Ccdc70"; transcript_type "protein_coding"; transcript_name "Ccdc70-202"; exon_number 2; exon_id "ENSMUSE00000420443.2"; level 2; protein_id "ENSMUSP00000069249.2"; transcript_support_level "1"; mgi_id "MGI:1915179"; tag "basic"; tag "appris_principal_1"; tag "CCDS"; ccdsid "CCDS22167.1"; havana_gene "OTTMUSG00000020832.1"; havana_transcript "OTTMUST00000049249.1";
chr8	HAVANA	UTR	22463134	22463211	0	+	.	gene_id "ENSMUSG00000017049.5"; transcript_id "ENSMUST00000017193.2"; gene_type "protein_coding"; gene_name "Ccdc70"; transcript_type "protein_coding"; transcript_name "Ccdc70-201"; exon_number 2; exon_id "ENSMUSE00000209801.3"; level 2; protein_id "ENSMUSP00000017193.2"; transcript_support_level "1"; mgi_id "MGI:1915179"; tag "alternative_5_UTR"; tag "basic"; tag "Ensembl_canonical"; tag "GENCODE_Primary"; tag "appris_principal_1"; tag "CCDS"; ccdsid "CCDS22167.1"; havana_gene "OTTMUSG00000020832.1"; havana_transcript "OTTMUST00000049250.1";
chr8	HAVANA	exon	22463134	22464033	0	+	.	gene_id "ENSMUSG00000017049.5"; transcript_id "ENSMUST00000070649.2"; gene_type "protein_coding"; gene_name "Ccdc70"; transcript_type "protein_coding"; transcript_name "Ccdc70-202"; exon_number 2; exon_id "ENSMUSE00000420443.2"; level 2; protein_id "ENSMUSP00000069249.2"; transcript_support_level "1"; mgi_id "MGI:1915179"; tag "basic"; tag "appris_principal_1"; tag "CCDS"; ccdsid "CCDS22167.1"; havana_gene "OTTMUSG00000020832.1"; havana_transcript "OTTMUST00000049249.1";
chr8	HAVANA	exon	22463134	22464057	0	+	.	gene_id "ENSMUSG00000017049.5"; transcript_id "ENSMUST00000017193.2"; gene_type "protein_coding"; gene_name "Ccdc70"; transcript_type "protein_coding"; transcript_name "Ccdc70-201"; exon_number 2; exon_id "ENSMUSE00000209801.3"; level 2; protein_id "ENSMUSP00000017193.2"; transcript_support_level "1"; mgi_id "MGI:1915179"; tag "alternative_5_UTR"; tag "basic"; tag "Ensembl_canonical"; tag "GENCODE_Primary"; tag "appris_principal_1"; tag "CCDS"; ccdsid "CCDS22167.1"; havana_gene "OTTMUSG00000020832.1"; havana_transcript "OTTMUST00000049250.1";
chr8	HAVANA	start_codon	22463212	22463214	0	+	0	gene_id "ENSMUSG00000017049.5"; transcript_id "ENSMUST00000070649.2"; gene_type "protein_coding"; gene_name "Ccdc70"; transcript_type "protein_coding"; transcript_name "Ccdc70-202"; exon_number 2; exon_id "ENSMUSE00000420443.2"; level 2; protein_id "ENSMUSP00000069249.2"; transcript_support_level "1"; mgi_id "MGI:1915179"; tag "basic"; tag "appris_principal_1"; tag "CCDS"; ccdsid "CCDS22167.1"; havana_gene "OTTMUSG00000020832.1"; havana_transcript "OTTMUST00000049249.1";
chr8	HAVANA	start_codon	22463212	22463214	0	+	0	gene_id "ENSMUSG00000017049.5"; transcript_id "ENSMUST00000017193.2"; gene_type "protein_coding"; gene_name "Ccdc70"; transcript_type "protein_coding"; transcript_name "Ccdc70-201"; exon_number 2; exon_id "ENSMUSE00000209801.3"; level 2; protein_id "ENSMUSP00000017193.2"; transcript_support_level "1"; mgi_id "MGI:1915179"; tag "alternative_5_UTR"; tag "basic"; tag "Ensembl_canonical"; tag "GENCODE_Primary"; tag "appris_principal_1"; tag "CCDS"; ccdsid "CCDS22167.1"; havana_gene "OTTMUSG00000020832.1"; havana_transcript "OTTMUST00000049250.1";
chr8	HAVANA	CDS	22463212	22463880	0	+	0	gene_id "ENSMUSG00000017049.5"; transcript_id "ENSMUST00000070649.2"; gene_type "protein_coding"; gene_name "Ccdc70"; transcript_type "protein_coding"; transcript_name "Ccdc70-202"; exon_number 2; exon_id "ENSMUSE00000420443.2"; level 2; protein_id "ENSMUSP00000069249.2"; transcript_support_level "1"; mgi_id "MGI:1915179"; tag "basic"; tag "appris_principal_1"; tag "CCDS"; ccdsid "CCDS22167.1"; havana_gene "OTTMUSG00000020832.1"; havana_transcript "OTTMUST00000049249.1";
chr8	HAVANA	CDS	22463212	22463880	0	+	0	gene_id "ENSMUSG00000017049.5"; transcript_id "ENSMUST00000017193.2"; gene_type "protein_coding"; gene_name "Ccdc70"; transcript_type "protein_coding"; transcript_name "Ccdc70-201"; exon_number 2; exon_id "ENSMUSE00000209801.3"; level 2; protein_id "ENSMUSP00000017193.2"; transcript_support_level "1"; mgi_id "MGI:1915179"; tag "alternative_5_UTR"; tag "basic"; tag "Ensembl_canonical"; tag "GENCODE_Primary"; tag "appris_principal_1"; tag "CCDS"; ccdsid "CCDS22167.1"; havana_gene "OTTMUSG00000020832.1"; havana_transcript "OTTMUST00000049250.1";
chr8	HAVANA	stop_codon	22463881	22463883	0	+	0	gene_id "ENSMUSG00000017049.5"; transcript_id "ENSMUST00000070649.2"; gene_type "protein_coding"; gene_name "Ccdc70"; transcript_type "protein_coding"; transcript_name "Ccdc70-202"; exon_number 2; exon_id "ENSMUSE00000420443.2"; level 2; protein_id "ENSMUSP00000069249.2"; transcript_support_level "1"; mgi_id "MGI:1915179"; tag "basic"; tag "appris_principal_1"; tag "CCDS"; ccdsid "CCDS22167.1"; havana_gene "OTTMUSG00000020832.1"; havana_transcript "OTTMUST00000049249.1";
chr8	HAVANA	stop_codon	22463881	22463883	0	+	0	gene_id "ENSMUSG00000017049.5"; transcript_id "ENSMUST00000017193.2"; gene_type "protein_coding"; gene_name "Ccdc70"; transcript_type "protein_coding"; transcript_name "Ccdc70-201"; exon_number 2; exon_id "ENSMUSE00000209801.3"; level 2; protein_id "ENSMUSP00000017193.2"; transcript_support_level "1"; mgi_id "MGI:1915179"; tag "alternative_5_UTR"; tag "basic"; tag "Ensembl_canonical"; tag "GENCODE_Primary"; tag "appris_principal_1"; tag "CCDS"; ccdsid "CCDS22167.1"; havana_gene "OTTMUSG00000020832.1"; havana_transcript "OTTMUST00000049250.1";
chr8	HAVANA	UTR	22463881	22464033	0	+	.	gene_id "ENSMUSG00000017049.5"; transcript_id "ENSMUST00000070649.2"; gene_type "protein_coding"; gene_name "Ccdc70"; transcript_type "protein_coding"; transcript_name "Ccdc70-202"; exon_number 2; exon_id "ENSMUSE00000420443.2"; level 2; protein_id "ENSMUSP00000069249.2"; transcript_support_level "1"; mgi_id "MGI:1915179"; tag "basic"; tag "appris_principal_1"; tag "CCDS"; ccdsid "CCDS22167.1"; havana_gene "OTTMUSG00000020832.1"; havana_transcript "OTTMUST00000049249.1";
chr8	HAVANA	UTR	22463881	22464057	0	+	.	gene_id "ENSMUSG00000017049.5"; transcript_id "ENSMUST00000017193.2"; gene_type "protein_coding"; gene_name "Ccdc70"; transcript_type "protein_coding"; transcript_name "Ccdc70-201"; exon_number 2; exon_id "ENSMUSE00000209801.3"; level 2; protein_id "ENSMUSP00000017193.2"; transcript_support_level "1"; mgi_id "MGI:1915179"; tag "alternative_5_UTR"; tag "basic"; tag "Ensembl_canonical"; tag "GENCODE_Primary"; tag "appris_principal_1"; tag "CCDS"; ccdsid "CCDS22167.1"; havana_gene "OTTMUSG00000020832.1"; havana_transcript "OTTMUST00000049250.1";
chr8	sragcm37_es	exon	22470007	22471113	1.52922860742621	+	.	gene_id "sragcm37_gene_13504"; transcript_id "sragcm37_gene_13504_tx_1"; exon_id "chr8_22470007_22471113_+"; exonnum "1"; txlen "1434";
chr8	sragcm37_es	exon	22470007	22471113	0.532331448923129	+	.	gene_id "sragcm37_gene_13504"; transcript_id "sragcm37_gene_13504_tx_2"; exon_id "chr8_22470007_22471113_+"; exonnum "1"; txlen "1552";
chr8	sragcm37_es	exon	22470007	22471113	0.315395842230569	+	.	gene_id "sragcm37_gene_13504"; transcript_id "sragcm37_gene_13504_tx_3"; exon_id "chr8_22470007_22471113_+"; exonnum "1"; txlen "1356";
chr8	sragcm37_ss	exon	22471681	22472007	1.52922860742621	+	.	gene_id "sragcm37_gene_13504"; transcript_id "sragcm37_gene_13504_tx_1"; exon_id "chr8_22471681_22472007_+"; exonnum "2"; txlen "1434";
chr8	sragcm37_ss	exon	22479293	22479541	0.315395842230569	+	.	gene_id "sragcm37_gene_13504"; transcript_id "sragcm37_gene_13504_tx_3"; exon_id "chr8_22479293_22479541_+"; exonnum "2"; txlen "1356";
chr8	sragcm37_ss	exon	22482263	22482707	0.532331448923129	+	.	gene_id "sragcm37_gene_13504"; transcript_id "sragcm37_gene_13504_tx_2"; exon_id "chr8_22482263_22482707_+"; exonnum "2"; txlen "1552";
chr8	HAVANA	UTR	22550737	22550742	0	+	.	gene_id "ENSMUSG00000063362.14"; transcript_id "ENSMUST00000072572.13"; gene_type "protein_coding"; gene_name "Alg11"; transcript_type "protein_coding"; transcript_name "Alg11-201"; exon_number 1; exon_id "ENSMUSE00000523348.5"; level 2; protein_id "ENSMUSP00000072382.7"; transcript_support_level "1"; mgi_id "MGI:2142632"; tag "basic"; tag "Ensembl_canonical"; tag "GENCODE_Primary"; tag "appris_principal_1"; tag "CCDS"; ccdsid "CCDS57613.1"; havana_gene "OTTMUSG00000020828.1"; havana_transcript "OTTMUST00000049243.1";
chr8	HAVANA	exon	22550737	22550786	0	+	.	gene_id "ENSMUSG00000063362.14"; transcript_id "ENSMUST00000072572.13"; gene_type "protein_coding"; gene_name "Alg11"; transcript_type "protein_coding"; transcript_name "Alg11-201"; exon_number 1; exon_id "ENSMUSE00000523348.5"; level 2; protein_id "ENSMUSP00000072382.7"; transcript_support_level "1"; mgi_id "MGI:2142632"; tag "basic"; tag "Ensembl_canonical"; tag "GENCODE_Primary"; tag "appris_principal_1"; tag "CCDS"; ccdsid "CCDS57613.1"; havana_gene "OTTMUSG00000020828.1"; havana_transcript "OTTMUST00000049243.1";
chr8	HAVANA	gene	22550737	22561643	0	+	.	gene_id "ENSMUSG00000063362.14"; gene_type "protein_coding"; gene_name "Alg11"; level 2; mgi_id "MGI:2142632"; havana_gene "OTTMUSG00000020828.1";
chr8	HAVANA	transcript	22550737	22561643	0	+	.	gene_id "ENSMUSG00000063362.14"; transcript_id "ENSMUST00000072572.13"; gene_type "protein_coding"; gene_name "Alg11"; transcript_type "protein_coding"; transcript_name "Alg11-201"; level 2; protein_id "ENSMUSP00000072382.7"; transcript_support_level "1"; mgi_id "MGI:2142632"; tag "basic"; tag "Ensembl_canonical"; tag "GENCODE_Primary"; tag "appris_principal_1"; tag "CCDS"; ccdsid "CCDS57613.1"; havana_gene "OTTMUSG00000020828.1"; havana_transcript "OTTMUST00000049243.1";
chr8	HAVANA	UTR	22550738	22550742	0	+	.	gene_id "ENSMUSG00000063362.14"; transcript_id "ENSMUST00000110737.3"; gene_type "protein_coding"; gene_name "Alg11"; transcript_type "protein_coding"; transcript_name "Alg11-202"; exon_number 1; exon_id "ENSMUSE00000685138.2"; level 2; protein_id "ENSMUSP00000106365.3"; transcript_support_level "1"; mgi_id "MGI:2142632"; tag "basic"; tag "CCDS"; ccdsid "CCDS40292.1"; havana_gene "OTTMUSG00000020828.1"; havana_transcript "OTTMUST00000049244.1";
chr8	HAVANA	exon	22550738	22550786	0	+	.	gene_id "ENSMUSG00000063362.14"; transcript_id "ENSMUST00000110737.3"; gene_type "protein_coding"; gene_name "Alg11"; transcript_type "protein_coding"; transcript_name "Alg11-202"; exon_number 1; exon_id "ENSMUSE00000685138.2"; level 2; protein_id "ENSMUSP00000106365.3"; transcript_support_level "1"; mgi_id "MGI:2142632"; tag "basic"; tag "CCDS"; ccdsid "CCDS40292.1"; havana_gene "OTTMUSG00000020828.1"; havana_transcript "OTTMUST00000049244.1";
chr8	ENSEMBL_gcm37	exon	22550738	22550786	144.395486064971	+	.	gene_id "ENSMUSG00000063362.14"; transcript_id "ENSMUSG00000063362.14_tx_2"; exon_id "chr8_22550738_22550786_+"; exonnum "1"; txlen "4963";
chr8	HAVANA	transcript	22550738	22561643	0	+	.	gene_id "ENSMUSG00000063362.14"; transcript_id "ENSMUST00000110737.3"; gene_type "protein_coding"; gene_name "Alg11"; transcript_type "protein_coding"; transcript_name "Alg11-202"; level 2; protein_id "ENSMUSP00000106365.3"; transcript_support_level "1"; mgi_id "MGI:2142632"; tag "basic"; tag "CCDS"; ccdsid "CCDS40292.1"; havana_gene "OTTMUSG00000020828.1"; havana_transcript "OTTMUST00000049244.1";
chr8	HAVANA	start_codon	22550743	22550745	0	+	0	gene_id "ENSMUSG00000063362.14"; transcript_id "ENSMUST00000072572.13"; gene_type "protein_coding"; gene_name "Alg11"; transcript_type "protein_coding"; transcript_name "Alg11-201"; exon_number 1; exon_id "ENSMUSE00000523348.5"; level 2; protein_id "ENSMUSP00000072382.7"; transcript_support_level "1"; mgi_id "MGI:2142632"; tag "basic"; tag "Ensembl_canonical"; tag "GENCODE_Primary"; tag "appris_principal_1"; tag "CCDS"; ccdsid "CCDS57613.1"; havana_gene "OTTMUSG00000020828.1"; havana_transcript "OTTMUST00000049243.1";
chr8	HAVANA	start_codon	22550743	22550745	0	+	0	gene_id "ENSMUSG00000063362.14"; transcript_id "ENSMUST00000110737.3"; gene_type "protein_coding"; gene_name "Alg11"; transcript_type "protein_coding"; transcript_name "Alg11-202"; exon_number 1; exon_id "ENSMUSE00000685138.2"; level 2; protein_id "ENSMUSP00000106365.3"; transcript_support_level "1"; mgi_id "MGI:2142632"; tag "basic"; tag "CCDS"; ccdsid "CCDS40292.1"; havana_gene "OTTMUSG00000020828.1"; havana_transcript "OTTMUST00000049244.1";
chr8	HAVANA	CDS	22550743	22550786	0	+	0	gene_id "ENSMUSG00000063362.14"; transcript_id "ENSMUST00000072572.13"; gene_type "protein_coding"; gene_name "Alg11"; transcript_type "protein_coding"; transcript_name "Alg11-201"; exon_number 1; exon_id "ENSMUSE00000523348.5"; level 2; protein_id "ENSMUSP00000072382.7"; transcript_support_level "1"; mgi_id "MGI:2142632"; tag "basic"; tag "Ensembl_canonical"; tag "GENCODE_Primary"; tag "appris_principal_1"; tag "CCDS"; ccdsid "CCDS57613.1"; havana_gene "OTTMUSG00000020828.1"; havana_transcript "OTTMUST00000049243.1";
chr8	HAVANA	CDS	22550743	22550786	0	+	0	gene_id "ENSMUSG00000063362.14"; transcript_id "ENSMUST00000110737.3"; gene_type "protein_coding"; gene_name "Alg11"; transcript_type "protein_coding"; transcript_name "Alg11-202"; exon_number 1; exon_id "ENSMUSE00000685138.2"; level 2; protein_id "ENSMUSP00000106365.3"; transcript_support_level "1"; mgi_id "MGI:2142632"; tag "basic"; tag "CCDS"; ccdsid "CCDS40292.1"; havana_gene "OTTMUSG00000020828.1"; havana_transcript "OTTMUST00000049244.1";
chr8	HAVANA	exon	22550756	22550786	0	+	.	gene_id "ENSMUSG00000063362.14"; transcript_id "ENSMUST00000131624.2"; gene_type "protein_coding"; gene_name "Alg11"; transcript_type "protein_coding"; transcript_name "Alg11-203"; exon_number 1; exon_id "ENSMUSE00000845943.2"; level 2; protein_id "ENSMUSP00000119161.2"; transcript_support_level "3"; mgi_id "MGI:2142632"; tag "mRNA_start_NF"; tag "mRNA_end_NF"; tag "cds_start_NF"; tag "cds_end_NF"; havana_gene "OTTMUSG00000020828.1"; havana_transcript "OTTMUST00000070570.1";
chr8	HAVANA	CDS	22550756	22550786	0	+	2	gene_id "ENSMUSG00000063362.14"; transcript_id "ENSMUST00000131624.2"; gene_type "protein_coding"; gene_name "Alg11"; transcript_type "protein_coding"; transcript_name "Alg11-203"; exon_number 1; exon_id "ENSMUSE00000845943.2"; level 2; protein_id "ENSMUSP00000119161.2"; transcript_support_level "3"; mgi_id "MGI:2142632"; tag "mRNA_start_NF"; tag "mRNA_end_NF"; tag "cds_start_NF"; tag "cds_end_NF"; havana_gene "OTTMUSG00000020828.1"; havana_transcript "OTTMUST00000070570.1";
chr8	HAVANA	transcript	22550756	22555463	0	+	.	gene_id "ENSMUSG00000063362.14"; transcript_id "ENSMUST00000131624.2"; gene_type "protein_coding"; gene_name "Alg11"; transcript_type "protein_coding"; transcript_name "Alg11-203"; level 2; protein_id "ENSMUSP00000119161.2"; transcript_support_level "3"; mgi_id "MGI:2142632"; tag "mRNA_start_NF"; tag "mRNA_end_NF"; tag "cds_start_NF"; tag "cds_end_NF"; havana_gene "OTTMUSG00000020828.1"; havana_transcript "OTTMUST00000070570.1";
chr8	sragcm37_es	exon	22550831	22550946	14.9861767595598	+	.	gene_id "ENSMUSG00000063362.14"; transcript_id "ENSMUSG00000063362.14_tx_3"; exon_id "chr8_22550831_22550946_+"; exonnum "1"; txlen "5030";
chr8	HAVANA	exon	22551902	22552132	0	+	.	gene_id "ENSMUSG00000063362.14"; transcript_id "ENSMUST00000072572.13"; gene_type "protein_coding"; gene_name "Alg11"; transcript_type "protein_coding"; transcript_name "Alg11-201"; exon_number 2; exon_id "ENSMUSE00000260853.5"; level 2; protein_id "ENSMUSP00000072382.7"; transcript_support_level "1"; mgi_id "MGI:2142632"; tag "basic"; tag "Ensembl_canonical"; tag "GENCODE_Primary"; tag "appris_principal_1"; tag "CCDS"; ccdsid "CCDS57613.1"; havana_gene "OTTMUSG00000020828.1"; havana_transcript "OTTMUST00000049243.1";
chr8	HAVANA	CDS	22551902	22552132	0	+	1	gene_id "ENSMUSG00000063362.14"; transcript_id "ENSMUST00000072572.13"; gene_type "protein_coding"; gene_name "Alg11"; transcript_type "protein_coding"; transcript_name "Alg11-201"; exon_number 2; exon_id "ENSMUSE00000260853.5"; level 2; protein_id "ENSMUSP00000072382.7"; transcript_support_level "1"; mgi_id "MGI:2142632"; tag "basic"; tag "Ensembl_canonical"; tag "GENCODE_Primary"; tag "appris_principal_1"; tag "CCDS"; ccdsid "CCDS57613.1"; havana_gene "OTTMUSG00000020828.1"; havana_transcript "OTTMUST00000049243.1";
chr8	HAVANA	exon	22551902	22552132	0	+	.	gene_id "ENSMUSG00000063362.14"; transcript_id "ENSMUST00000110737.3"; gene_type "protein_coding"; gene_name "Alg11"; transcript_type "protein_coding"; transcript_name "Alg11-202"; exon_number 2; exon_id "ENSMUSE00000260853.5"; level 2; protein_id "ENSMUSP00000106365.3"; transcript_support_level "1"; mgi_id "MGI:2142632"; tag "basic"; tag "CCDS"; ccdsid "CCDS40292.1"; havana_gene "OTTMUSG00000020828.1"; havana_transcript "OTTMUST00000049244.1";
chr8	HAVANA	CDS	22551902	22552132	0	+	1	gene_id "ENSMUSG00000063362.14"; transcript_id "ENSMUST00000110737.3"; gene_type "protein_coding"; gene_name "Alg11"; transcript_type "protein_coding"; transcript_name "Alg11-202"; exon_number 2; exon_id "ENSMUSE00000260853.5"; level 2; protein_id "ENSMUSP00000106365.3"; transcript_support_level "1"; mgi_id "MGI:2142632"; tag "basic"; tag "CCDS"; ccdsid "CCDS40292.1"; havana_gene "OTTMUSG00000020828.1"; havana_transcript "OTTMUST00000049244.1";
chr8	sragcm37_mid	exon	22551902	22552136	144.395486064971	+	.	gene_id "ENSMUSG00000063362.14"; transcript_id "ENSMUSG00000063362.14_tx_2"; exon_id "chr8_22551902_22552136_+"; exonnum "2"; txlen "4963";
chr8	sragcm37_mid	exon	22551902	22552136	14.9861767595598	+	.	gene_id "ENSMUSG00000063362.14"; transcript_id "ENSMUSG00000063362.14_tx_3"; exon_id "chr8_22551902_22552136_+"; exonnum "2"; txlen "5030";
chr8	HAVANA	exon	22555016	22555463	0	+	.	gene_id "ENSMUSG00000063362.14"; transcript_id "ENSMUST00000131624.2"; gene_type "protein_coding"; gene_name "Alg11"; transcript_type "protein_coding"; transcript_name "Alg11-203"; exon_number 2; exon_id "ENSMUSE00000794432.2"; level 2; protein_id "ENSMUSP00000119161.2"; transcript_support_level "3"; mgi_id "MGI:2142632"; tag "mRNA_start_NF"; tag "mRNA_end_NF"; tag "cds_start_NF"; tag "cds_end_NF"; havana_gene "OTTMUSG00000020828.1"; havana_transcript "OTTMUST00000070570.1";
chr8	HAVANA	CDS	22555016	22555463	0	+	1	gene_id "ENSMUSG00000063362.14"; transcript_id "ENSMUST00000131624.2"; gene_type "protein_coding"; gene_name "Alg11"; transcript_type "protein_coding"; transcript_name "Alg11-203"; exon_number 2; exon_id "ENSMUSE00000794432.2"; level 2; protein_id "ENSMUSP00000119161.2"; transcript_support_level "3"; mgi_id "MGI:2142632"; tag "mRNA_start_NF"; tag "mRNA_end_NF"; tag "cds_start_NF"; tag "cds_end_NF"; havana_gene "OTTMUSG00000020828.1"; havana_transcript "OTTMUST00000070570.1";
chr8	HAVANA	exon	22555016	22555947	0	+	.	gene_id "ENSMUSG00000063362.14"; transcript_id "ENSMUST00000072572.13"; gene_type "protein_coding"; gene_name "Alg11"; transcript_type "protein_coding"; transcript_name "Alg11-201"; exon_number 3; exon_id "ENSMUSE00000260834.6"; level 2; protein_id "ENSMUSP00000072382.7"; transcript_support_level "1"; mgi_id "MGI:2142632"; tag "basic"; tag "Ensembl_canonical"; tag "GENCODE_Primary"; tag "appris_principal_1"; tag "CCDS"; ccdsid "CCDS57613.1"; havana_gene "OTTMUSG00000020828.1"; havana_transcript "OTTMUST00000049243.1";
chr8	HAVANA	CDS	22555016	22555947	0	+	1	gene_id "ENSMUSG00000063362.14"; transcript_id "ENSMUST00000072572.13"; gene_type "protein_coding"; gene_name "Alg11"; transcript_type "protein_coding"; transcript_name "Alg11-201"; exon_number 3; exon_id "ENSMUSE00000260834.6"; level 2; protein_id "ENSMUSP00000072382.7"; transcript_support_level "1"; mgi_id "MGI:2142632"; tag "basic"; tag "Ensembl_canonical"; tag "GENCODE_Primary"; tag "appris_principal_1"; tag "CCDS"; ccdsid "CCDS57613.1"; havana_gene "OTTMUSG00000020828.1"; havana_transcript "OTTMUST00000049243.1";
chr8	ENSEMBL_gcm37	exon	22555016	22555947	144.395486064971	+	.	gene_id "ENSMUSG00000063362.14"; transcript_id "ENSMUSG00000063362.14_tx_2"; exon_id "chr8_22555016_22555947_+"; exonnum "3"; txlen "4963";
chr8	ENSEMBL_gcm37	exon	22555016	22555947	14.9861767595598	+	.	gene_id "ENSMUSG00000063362.14"; transcript_id "ENSMUSG00000063362.14_tx_3"; exon_id "chr8_22555016_22555947_+"; exonnum "3"; txlen "5030";
chr8	HAVANA	exon	22555142	22555947	0	+	.	gene_id "ENSMUSG00000063362.14"; transcript_id "ENSMUST00000110737.3"; gene_type "protein_coding"; gene_name "Alg11"; transcript_type "protein_coding"; transcript_name "Alg11-202"; exon_number 3; exon_id "ENSMUSE00000685137.2"; level 2; protein_id "ENSMUSP00000106365.3"; transcript_support_level "1"; mgi_id "MGI:2142632"; tag "basic"; tag "CCDS"; ccdsid "CCDS40292.1"; havana_gene "OTTMUSG00000020828.1"; havana_transcript "OTTMUST00000049244.1";
chr8	HAVANA	CDS	22555142	22555947	0	+	1	gene_id "ENSMUSG00000063362.14"; transcript_id "ENSMUST00000110737.3"; gene_type "protein_coding"; gene_name "Alg11"; transcript_type "protein_coding"; transcript_name "Alg11-202"; exon_number 3; exon_id "ENSMUSE00000685137.2"; level 2; protein_id "ENSMUSP00000106365.3"; transcript_support_level "1"; mgi_id "MGI:2142632"; tag "basic"; tag "CCDS"; ccdsid "CCDS40292.1"; havana_gene "OTTMUSG00000020828.1"; havana_transcript "OTTMUST00000049244.1";
chr8	HAVANA	CDS	22557897	22558165	0	+	2	gene_id "ENSMUSG00000063362.14"; transcript_id "ENSMUST00000072572.13"; gene_type "protein_coding"; gene_name "Alg11"; transcript_type "protein_coding"; transcript_name "Alg11-201"; exon_number 4; exon_id "ENSMUSE00000823250.2"; level 2; protein_id "ENSMUSP00000072382.7"; transcript_support_level "1"; mgi_id "MGI:2142632"; tag "basic"; tag "Ensembl_canonical"; tag "GENCODE_Primary"; tag "appris_principal_1"; tag "CCDS"; ccdsid "CCDS57613.1"; havana_gene "OTTMUSG00000020828.1"; havana_transcript "OTTMUST00000049243.1";
chr8	HAVANA	CDS	22557897	22558165	0	+	2	gene_id "ENSMUSG00000063362.14"; transcript_id "ENSMUST00000110737.3"; gene_type "protein_coding"; gene_name "Alg11"; transcript_type "protein_coding"; transcript_name "Alg11-202"; exon_number 4; exon_id "ENSMUSE00000823250.2"; level 2; protein_id "ENSMUSP00000106365.3"; transcript_support_level "1"; mgi_id "MGI:2142632"; tag "basic"; tag "CCDS"; ccdsid "CCDS40292.1"; havana_gene "OTTMUSG00000020828.1"; havana_transcript "OTTMUST00000049244.1";
chr8	HAVANA	exon	22557897	22561643	0	+	.	gene_id "ENSMUSG00000063362.14"; transcript_id "ENSMUST00000072572.13"; gene_type "protein_coding"; gene_name "Alg11"; transcript_type "protein_coding"; transcript_name "Alg11-201"; exon_number 4; exon_id "ENSMUSE00000823250.2"; level 2; protein_id "ENSMUSP00000072382.7"; transcript_support_level "1"; mgi_id "MGI:2142632"; tag "basic"; tag "Ensembl_canonical"; tag "GENCODE_Primary"; tag "appris_principal_1"; tag "CCDS"; ccdsid "CCDS57613.1"; havana_gene "OTTMUSG00000020828.1"; havana_transcript "OTTMUST00000049243.1";
chr8	HAVANA	exon	22557897	22561643	0	+	.	gene_id "ENSMUSG00000063362.14"; transcript_id "ENSMUST00000110737.3"; gene_type "protein_coding"; gene_name "Alg11"; transcript_type "protein_coding"; transcript_name "Alg11-202"; exon_number 4; exon_id "ENSMUSE00000823250.2"; level 2; protein_id "ENSMUSP00000106365.3"; transcript_support_level "1"; mgi_id "MGI:2142632"; tag "basic"; tag "CCDS"; ccdsid "CCDS40292.1"; havana_gene "OTTMUSG00000020828.1"; havana_transcript "OTTMUST00000049244.1";
chr8	ENSEMBL_gcm37	exon	22557897	22561643	144.395486064971	+	.	gene_id "ENSMUSG00000063362.14"; transcript_id "ENSMUSG00000063362.14_tx_2"; exon_id "chr8_22557897_22561643_+"; exonnum "4"; txlen "4963";
chr8	ENSEMBL_gcm37	exon	22557897	22561643	14.9861767595598	+	.	gene_id "ENSMUSG00000063362.14"; transcript_id "ENSMUSG00000063362.14_tx_3"; exon_id "chr8_22557897_22561643_+"; exonnum "4"; txlen "5030";
chr8	HAVANA	stop_codon	22558166	22558168	0	+	0	gene_id "ENSMUSG00000063362.14"; transcript_id "ENSMUST00000072572.13"; gene_type "protein_coding"; gene_name "Alg11"; transcript_type "protein_coding"; transcript_name "Alg11-201"; exon_number 4; exon_id "ENSMUSE00000823250.2"; level 2; protein_id "ENSMUSP00000072382.7"; transcript_support_level "1"; mgi_id "MGI:2142632"; tag "basic"; tag "Ensembl_canonical"; tag "GENCODE_Primary"; tag "appris_principal_1"; tag "CCDS"; ccdsid "CCDS57613.1"; havana_gene "OTTMUSG00000020828.1"; havana_transcript "OTTMUST00000049243.1";
chr8	HAVANA	stop_codon	22558166	22558168	0	+	0	gene_id "ENSMUSG00000063362.14"; transcript_id "ENSMUST00000110737.3"; gene_type "protein_coding"; gene_name "Alg11"; transcript_type "protein_coding"; transcript_name "Alg11-202"; exon_number 4; exon_id "ENSMUSE00000823250.2"; level 2; protein_id "ENSMUSP00000106365.3"; transcript_support_level "1"; mgi_id "MGI:2142632"; tag "basic"; tag "CCDS"; ccdsid "CCDS40292.1"; havana_gene "OTTMUSG00000020828.1"; havana_transcript "OTTMUST00000049244.1";
chr8	HAVANA	UTR	22558166	22561643	0	+	.	gene_id "ENSMUSG00000063362.14"; transcript_id "ENSMUST00000072572.13"; gene_type "protein_coding"; gene_name "Alg11"; transcript_type "protein_coding"; transcript_name "Alg11-201"; exon_number 4; exon_id "ENSMUSE00000823250.2"; level 2; protein_id "ENSMUSP00000072382.7"; transcript_support_level "1"; mgi_id "MGI:2142632"; tag "basic"; tag "Ensembl_canonical"; tag "GENCODE_Primary"; tag "appris_principal_1"; tag "CCDS"; ccdsid "CCDS57613.1"; havana_gene "OTTMUSG00000020828.1"; havana_transcript "OTTMUST00000049243.1";
chr8	HAVANA	UTR	22558166	22561643	0	+	.	gene_id "ENSMUSG00000063362.14"; transcript_id "ENSMUST00000110737.3"; gene_type "protein_coding"; gene_name "Alg11"; transcript_type "protein_coding"; transcript_name "Alg11-202"; exon_number 4; exon_id "ENSMUSE00000823250.2"; level 2; protein_id "ENSMUSP00000106365.3"; transcript_support_level "1"; mgi_id "MGI:2142632"; tag "basic"; tag "CCDS"; ccdsid "CCDS40292.1"; havana_gene "OTTMUSG00000020828.1"; havana_transcript "OTTMUST00000049244.1";
chr8	HAVANA	exon	22559032	22559377	0	+	.	gene_id "ENSMUSG00000063362.14"; transcript_id "ENSMUST00000134474.2"; gene_type "protein_coding"; gene_name "Alg11"; transcript_type "protein_coding_CDS_not_defined"; transcript_name "Alg11-204"; exon_number 1; exon_id "ENSMUSE00000814825.2"; level 2; transcript_support_level "5"; mgi_id "MGI:2142632"; havana_gene "OTTMUSG00000020828.1"; havana_transcript "OTTMUST00000049245.1";
chr8	HAVANA	transcript	22559032	22559895	0	+	.	gene_id "ENSMUSG00000063362.14"; transcript_id "ENSMUST00000134474.2"; gene_type "protein_coding"; gene_name "Alg11"; transcript_type "protein_coding_CDS_not_defined"; transcript_name "Alg11-204"; level 2; transcript_support_level "5"; mgi_id "MGI:2142632"; havana_gene "OTTMUSG00000020828.1"; havana_transcript "OTTMUST00000049245.1";
chr8	HAVANA	exon	22559506	22559895	0	+	.	gene_id "ENSMUSG00000063362.14"; transcript_id "ENSMUST00000134474.2"; gene_type "protein_coding"; gene_name "Alg11"; transcript_type "protein_coding_CDS_not_defined"; transcript_name "Alg11-204"; exon_number 2; exon_id "ENSMUSE00000752261.2"; level 2; transcript_support_level "5"; mgi_id "MGI:2142632"; havana_gene "OTTMUSG00000020828.1"; havana_transcript "OTTMUST00000049245.1";
chr8	sragcm37_es	exon	22578477	22578592	0.314800309019851	+	.	gene_id "sragcm37_gene_6580"; transcript_id "sragcm37_gene_6580_tx_1"; exon_id "chr8_22578477_22578592_+"; exonnum "1"; txlen "528";
chr8	sragcm37_es	exon	22578477	22578592	0.0465354045688022	+	.	gene_id "sragcm37_gene_6580"; transcript_id "sragcm37_gene_6580_tx_10"; exon_id "chr8_22578477_22578592_+"; exonnum "1"; txlen "685";
chr8	sragcm37_es	exon	22578477	22578592	0.0881524330449668	+	.	gene_id "sragcm37_gene_6580"; transcript_id "sragcm37_gene_6580_tx_6"; exon_id "chr8_22578477_22578592_+"; exonnum "1"; txlen "558";
chr8	sragcm37_es	exon	22578477	22578592	0.0881524330449668	+	.	gene_id "sragcm37_gene_6580"; transcript_id "sragcm37_gene_6580_tx_7"; exon_id "chr8_22578477_22578592_+"; exonnum "1"; txlen "608";
chr8	sragcm37_es	exon	22578477	22578592	0.083828838167713	+	.	gene_id "sragcm37_gene_6580"; transcript_id "sragcm37_gene_6580_tx_8"; exon_id "chr8_22578477_22578592_+"; exonnum "1"; txlen "564";
chr8	sragcm37_es	exon	22578477	22578592	0.0465354045688022	+	.	gene_id "sragcm37_gene_6580"; transcript_id "sragcm37_gene_6580_tx_9"; exon_id "chr8_22578477_22578592_+"; exonnum "1"; txlen "765";
chr8	sragcm37_mid	exon	22581225	22581304	0.0881524330449668	+	.	gene_id "sragcm37_gene_6580"; transcript_id "sragcm37_gene_6580_tx_6"; exon_id "chr8_22581225_22581304_+"; exonnum "2"; txlen "558";
chr8	sragcm37_mid	exon	22581225	22581304	0.0881524330449668	+	.	gene_id "sragcm37_gene_6580"; transcript_id "sragcm37_gene_6580_tx_7"; exon_id "chr8_22581225_22581304_+"; exonnum "2"; txlen "608";
chr8	sragcm37_mid	exon	22581225	22581304	0.0465354045688022	+	.	gene_id "sragcm37_gene_6580"; transcript_id "sragcm37_gene_6580_tx_9"; exon_id "chr8_22581225_22581304_+"; exonnum "2"; txlen "765";
chr8	sragcm37_mid	exon	22584433	22584574	0.314800309019851	+	.	gene_id "sragcm37_gene_6580"; transcript_id "sragcm37_gene_6580_tx_1"; exon_id "chr8_22584433_22584574_+"; exonnum "2"; txlen "528";
chr8	sragcm37_mid	exon	22584433	22584574	0.0465354045688022	+	.	gene_id "sragcm37_gene_6580"; transcript_id "sragcm37_gene_6580_tx_10"; exon_id "chr8_22584433_22584574_+"; exonnum "2"; txlen "685";
chr8	sragcm37_mid	exon	22584433	22584574	0.0881524330449668	+	.	gene_id "sragcm37_gene_6580"; transcript_id "sragcm37_gene_6580_tx_6"; exon_id "chr8_22584433_22584574_+"; exonnum "3"; txlen "558";
chr8	sragcm37_mid	exon	22584433	22584574	0.0881524330449668	+	.	gene_id "sragcm37_gene_6580"; transcript_id "sragcm37_gene_6580_tx_7"; exon_id "chr8_22584433_22584574_+"; exonnum "3"; txlen "608";
chr8	sragcm37_mid	exon	22584433	22584574	0.083828838167713	+	.	gene_id "sragcm37_gene_6580"; transcript_id "sragcm37_gene_6580_tx_8"; exon_id "chr8_22584433_22584574_+"; exonnum "2"; txlen "564";
chr8	sragcm37_mid	exon	22584433	22584574	0.0465354045688022	+	.	gene_id "sragcm37_gene_6580"; transcript_id "sragcm37_gene_6580_tx_9"; exon_id "chr8_22584433_22584574_+"; exonnum "3"; txlen "765";
chr8	sragcm37_ss	exon	22586657	22586876	0.0881524330449668	+	.	gene_id "sragcm37_gene_6580"; transcript_id "sragcm37_gene_6580_tx_6"; exon_id "chr8_22586657_22586876_+"; exonnum "4"; txlen "558";
chr8	sragcm37_ss	exon	22597286	22597555	0.314800309019851	+	.	gene_id "sragcm37_gene_6580"; transcript_id "sragcm37_gene_6580_tx_1"; exon_id "chr8_22597286_22597555_+"; exonnum "3"; txlen "528";
chr8	sragcm37_ss	exon	22597286	22597555	0.0881524330449668	+	.	gene_id "sragcm37_gene_6580"; transcript_id "sragcm37_gene_6580_tx_7"; exon_id "chr8_22597286_22597555_+"; exonnum "4"; txlen "608";
chr8	sragcm37_mid	exon	22599884	22600004	0.0465354045688022	+	.	gene_id "sragcm37_gene_6580"; transcript_id "sragcm37_gene_6580_tx_10"; exon_id "chr8_22599884_22600004_+"; exonnum "3"; txlen "685";
chr8	sragcm37_mid	exon	22599884	22600004	0.0465354045688022	+	.	gene_id "sragcm37_gene_6580"; transcript_id "sragcm37_gene_6580_tx_9"; exon_id "chr8_22599884_22600004_+"; exonnum "4"; txlen "765";
chr8	sragcm37_ss	exon	22600992	22601297	0.0465354045688022	+	.	gene_id "sragcm37_gene_6580"; transcript_id "sragcm37_gene_6580_tx_10"; exon_id "chr8_22600992_22601297_+"; exonnum "4"; txlen "685";
chr8	sragcm37_ss	exon	22600992	22601297	0.083828838167713	+	.	gene_id "sragcm37_gene_6580"; transcript_id "sragcm37_gene_6580_tx_8"; exon_id "chr8_22600992_22601297_+"; exonnum "3"; txlen "564";
chr8	sragcm37_ss	exon	22600992	22601297	0.0465354045688022	+	.	gene_id "sragcm37_gene_6580"; transcript_id "sragcm37_gene_6580_tx_9"; exon_id "chr8_22600992_22601297_+"; exonnum "5"; txlen "765";
chr8	sragcm37_es	exon	22626866	22626993	1.52878339805585	+	.	gene_id "sragcm37_gene_12200"; transcript_id "sragcm37_gene_12200_tx_1"; exon_id "chr8_22626866_22626993_+"; exonnum "1"; txlen "974";
chr8	sragcm37_ss	exon	22629753	22630598	1.52878339805585	+	.	gene_id "sragcm37_gene_12200"; transcript_id "sragcm37_gene_12200_tx_1"; exon_id "chr8_22629753_22630598_+"; exonnum "2"; txlen "974";
chr8	HAVANA	UTR	22682825	22682886	0	+	.	gene_id "ENSMUSG00000031479.10"; transcript_id "ENSMUST00000033866.9"; gene_type "protein_coding"; gene_name "Vps36"; transcript_type "protein_coding"; transcript_name "Vps36-201"; exon_number 1; exon_id "ENSMUSE00000734418.2"; level 2; protein_id "ENSMUSP00000033866.9"; transcript_support_level "1"; mgi_id "MGI:1917410"; tag "basic"; tag "Ensembl_canonical"; tag "GENCODE_Primary"; tag "appris_principal_1"; tag "CCDS"; ccdsid "CCDS22171.1"; havana_gene "OTTMUSG00000027110.1"; havana_transcript "OTTMUST00000067067.1";
chr8	HAVANA	exon	22682825	22682982	0	+	.	gene_id "ENSMUSG00000031479.10"; transcript_id "ENSMUST00000033866.9"; gene_type "protein_coding"; gene_name "Vps36"; transcript_type "protein_coding"; transcript_name "Vps36-201"; exon_number 1; exon_id "ENSMUSE00000734418.2"; level 2; protein_id "ENSMUSP00000033866.9"; transcript_support_level "1"; mgi_id "MGI:1917410"; tag "basic"; tag "Ensembl_canonical"; tag "GENCODE_Primary"; tag "appris_principal_1"; tag "CCDS"; ccdsid "CCDS22171.1"; havana_gene "OTTMUSG00000027110.1"; havana_transcript "OTTMUST00000067067.1";
chr8	HAVANA	gene	22682825	22710859	0	+	.	gene_id "ENSMUSG00000031479.10"; gene_type "protein_coding"; gene_name "Vps36"; level 2; mgi_id "MGI:1917410"; havana_gene "OTTMUSG00000027110.1";
chr8	HAVANA	transcript	22682825	22710859	0	+	.	gene_id "ENSMUSG00000031479.10"; transcript_id "ENSMUST00000033866.9"; gene_type "protein_coding"; gene_name "Vps36"; transcript_type "protein_coding"; transcript_name "Vps36-201"; level 2; protein_id "ENSMUSP00000033866.9"; transcript_support_level "1"; mgi_id "MGI:1917410"; tag "basic"; tag "Ensembl_canonical"; tag "GENCODE_Primary"; tag "appris_principal_1"; tag "CCDS"; ccdsid "CCDS22171.1"; havana_gene "OTTMUSG00000027110.1"; havana_transcript "OTTMUST00000067067.1";
chr8	HAVANA	start_codon	22682887	22682889	0	+	0	gene_id "ENSMUSG00000031479.10"; transcript_id "ENSMUST00000033866.9"; gene_type "protein_coding"; gene_name "Vps36"; transcript_type "protein_coding"; transcript_name "Vps36-201"; exon_number 1; exon_id "ENSMUSE00000734418.2"; level 2; protein_id "ENSMUSP00000033866.9"; transcript_support_level "1"; mgi_id "MGI:1917410"; tag "basic"; tag "Ensembl_canonical"; tag "GENCODE_Primary"; tag "appris_principal_1"; tag "CCDS"; ccdsid "CCDS22171.1"; havana_gene "OTTMUSG00000027110.1"; havana_transcript "OTTMUST00000067067.1";
chr8	HAVANA	CDS	22682887	22682982	0	+	0	gene_id "ENSMUSG00000031479.10"; transcript_id "ENSMUST00000033866.9"; gene_type "protein_coding"; gene_name "Vps36"; transcript_type "protein_coding"; transcript_name "Vps36-201"; exon_number 1; exon_id "ENSMUSE00000734418.2"; level 2; protein_id "ENSMUSP00000033866.9"; transcript_support_level "1"; mgi_id "MGI:1917410"; tag "basic"; tag "Ensembl_canonical"; tag "GENCODE_Primary"; tag "appris_principal_1"; tag "CCDS"; ccdsid "CCDS22171.1"; havana_gene "OTTMUSG00000027110.1"; havana_transcript "OTTMUST00000067067.1";
chr8	HAVANA	exon	22688914	22688982	0	+	.	gene_id "ENSMUSG00000031479.10"; transcript_id "ENSMUST00000033866.9"; gene_type "protein_coding"; gene_name "Vps36"; transcript_type "protein_coding"; transcript_name "Vps36-201"; exon_number 2; exon_id "ENSMUSE00000209865.2"; level 2; protein_id "ENSMUSP00000033866.9"; transcript_support_level "1"; mgi_id "MGI:1917410"; tag "basic"; tag "Ensembl_canonical"; tag "GENCODE_Primary"; tag "appris_principal_1"; tag "CCDS"; ccdsid "CCDS22171.1"; havana_gene "OTTMUSG00000027110.1"; havana_transcript "OTTMUST00000067067.1";
chr8	HAVANA	CDS	22688914	22688982	0	+	0	gene_id "ENSMUSG00000031479.10"; transcript_id "ENSMUST00000033866.9"; gene_type "protein_coding"; gene_name "Vps36"; transcript_type "protein_coding"; transcript_name "Vps36-201"; exon_number 2; exon_id "ENSMUSE00000209865.2"; level 2; protein_id "ENSMUSP00000033866.9"; transcript_support_level "1"; mgi_id "MGI:1917410"; tag "basic"; tag "Ensembl_canonical"; tag "GENCODE_Primary"; tag "appris_principal_1"; tag "CCDS"; ccdsid "CCDS22171.1"; havana_gene "OTTMUSG00000027110.1"; havana_transcript "OTTMUST00000067067.1";
chr8	HAVANA	exon	22692290	22692360	0	+	.	gene_id "ENSMUSG00000031479.10"; transcript_id "ENSMUST00000033866.9"; gene_type "protein_coding"; gene_name "Vps36"; transcript_type "protein_coding"; transcript_name "Vps36-201"; exon_number 3; exon_id "ENSMUSE00000209862.2"; level 2; protein_id "ENSMUSP00000033866.9"; transcript_support_level "1"; mgi_id "MGI:1917410"; tag "basic"; tag "Ensembl_canonical"; tag "GENCODE_Primary"; tag "appris_principal_1"; tag "CCDS"; ccdsid "CCDS22171.1"; havana_gene "OTTMUSG00000027110.1"; havana_transcript "OTTMUST00000067067.1";
chr8	HAVANA	CDS	22692290	22692360	0	+	0	gene_id "ENSMUSG00000031479.10"; transcript_id "ENSMUST00000033866.9"; gene_type "protein_coding"; gene_name "Vps36"; transcript_type "protein_coding"; transcript_name "Vps36-201"; exon_number 3; exon_id "ENSMUSE00000209862.2"; level 2; protein_id "ENSMUSP00000033866.9"; transcript_support_level "1"; mgi_id "MGI:1917410"; tag "basic"; tag "Ensembl_canonical"; tag "GENCODE_Primary"; tag "appris_principal_1"; tag "CCDS"; ccdsid "CCDS22171.1"; havana_gene "OTTMUSG00000027110.1"; havana_transcript "OTTMUST00000067067.1";
chr8	HAVANA	exon	22695683	22695797	0	+	.	gene_id "ENSMUSG00000031479.10"; transcript_id "ENSMUST00000033866.9"; gene_type "protein_coding"; gene_name "Vps36"; transcript_type "protein_coding"; transcript_name "Vps36-201"; exon_number 4; exon_id "ENSMUSE00000209863.2"; level 2; protein_id "ENSMUSP00000033866.9"; transcript_support_level "1"; mgi_id "MGI:1917410"; tag "basic"; tag "Ensembl_canonical"; tag "GENCODE_Primary"; tag "appris_principal_1"; tag "CCDS"; ccdsid "CCDS22171.1"; havana_gene "OTTMUSG00000027110.1"; havana_transcript "OTTMUST00000067067.1";
chr8	HAVANA	CDS	22695683	22695797	0	+	1	gene_id "ENSMUSG00000031479.10"; transcript_id "ENSMUST00000033866.9"; gene_type "protein_coding"; gene_name "Vps36"; transcript_type "protein_coding"; transcript_name "Vps36-201"; exon_number 4; exon_id "ENSMUSE00000209863.2"; level 2; protein_id "ENSMUSP00000033866.9"; transcript_support_level "1"; mgi_id "MGI:1917410"; tag "basic"; tag "Ensembl_canonical"; tag "GENCODE_Primary"; tag "appris_principal_1"; tag "CCDS"; ccdsid "CCDS22171.1"; havana_gene "OTTMUSG00000027110.1"; havana_transcript "OTTMUST00000067067.1";
chr8	HAVANA	exon	22696793	22696882	0	+	.	gene_id "ENSMUSG00000031479.10"; transcript_id "ENSMUST00000033866.9"; gene_type "protein_coding"; gene_name "Vps36"; transcript_type "protein_coding"; transcript_name "Vps36-201"; exon_number 5; exon_id "ENSMUSE00000209855.2"; level 2; protein_id "ENSMUSP00000033866.9"; transcript_support_level "1"; mgi_id "MGI:1917410"; tag "basic"; tag "Ensembl_canonical"; tag "GENCODE_Primary"; tag "appris_principal_1"; tag "CCDS"; ccdsid "CCDS22171.1"; havana_gene "OTTMUSG00000027110.1"; havana_transcript "OTTMUST00000067067.1";
chr8	HAVANA	CDS	22696793	22696882	0	+	0	gene_id "ENSMUSG00000031479.10"; transcript_id "ENSMUST00000033866.9"; gene_type "protein_coding"; gene_name "Vps36"; transcript_type "protein_coding"; transcript_name "Vps36-201"; exon_number 5; exon_id "ENSMUSE00000209855.2"; level 2; protein_id "ENSMUSP00000033866.9"; transcript_support_level "1"; mgi_id "MGI:1917410"; tag "basic"; tag "Ensembl_canonical"; tag "GENCODE_Primary"; tag "appris_principal_1"; tag "CCDS"; ccdsid "CCDS22171.1"; havana_gene "OTTMUSG00000027110.1"; havana_transcript "OTTMUST00000067067.1";
chr8	HAVANA	exon	22697873	22697959	0	+	.	gene_id "ENSMUSG00000031479.10"; transcript_id "ENSMUST00000033866.9"; gene_type "protein_coding"; gene_name "Vps36"; transcript_type "protein_coding"; transcript_name "Vps36-201"; exon_number 6; exon_id "ENSMUSE00000209856.2"; level 2; protein_id "ENSMUSP00000033866.9"; transcript_support_level "1"; mgi_id "MGI:1917410"; tag "basic"; tag "Ensembl_canonical"; tag "GENCODE_Primary"; tag "appris_principal_1"; tag "CCDS"; ccdsid "CCDS22171.1"; havana_gene "OTTMUSG00000027110.1"; havana_transcript "OTTMUST00000067067.1";
chr8	HAVANA	CDS	22697873	22697959	0	+	0	gene_id "ENSMUSG00000031479.10"; transcript_id "ENSMUST00000033866.9"; gene_type "protein_coding"; gene_name "Vps36"; transcript_type "protein_coding"; transcript_name "Vps36-201"; exon_number 6; exon_id "ENSMUSE00000209856.2"; level 2; protein_id "ENSMUSP00000033866.9"; transcript_support_level "1"; mgi_id "MGI:1917410"; tag "basic"; tag "Ensembl_canonical"; tag "GENCODE_Primary"; tag "appris_principal_1"; tag "CCDS"; ccdsid "CCDS22171.1"; havana_gene "OTTMUSG00000027110.1"; havana_transcript "OTTMUST00000067067.1";
chr8	HAVANA	exon	22700285	22700317	0	+	.	gene_id "ENSMUSG00000031479.10"; transcript_id "ENSMUST00000033866.9"; gene_type "protein_coding"; gene_name "Vps36"; transcript_type "protein_coding"; transcript_name "Vps36-201"; exon_number 7; exon_id "ENSMUSE00000209854.2"; level 2; protein_id "ENSMUSP00000033866.9"; transcript_support_level "1"; mgi_id "MGI:1917410"; tag "basic"; tag "Ensembl_canonical"; tag "GENCODE_Primary"; tag "appris_principal_1"; tag "CCDS"; ccdsid "CCDS22171.1"; havana_gene "OTTMUSG00000027110.1"; havana_transcript "OTTMUST00000067067.1";
chr8	HAVANA	CDS	22700285	22700317	0	+	0	gene_id "ENSMUSG00000031479.10"; transcript_id "ENSMUST00000033866.9"; gene_type "protein_coding"; gene_name "Vps36"; transcript_type "protein_coding"; transcript_name "Vps36-201"; exon_number 7; exon_id "ENSMUSE00000209854.2"; level 2; protein_id "ENSMUSP00000033866.9"; transcript_support_level "1"; mgi_id "MGI:1917410"; tag "basic"; tag "Ensembl_canonical"; tag "GENCODE_Primary"; tag "appris_principal_1"; tag "CCDS"; ccdsid "CCDS22171.1"; havana_gene "OTTMUSG00000027110.1"; havana_transcript "OTTMUST00000067067.1";
chr8	HAVANA	exon	22700405	22700482	0	+	.	gene_id "ENSMUSG00000031479.10"; transcript_id "ENSMUST00000033866.9"; gene_type "protein_coding"; gene_name "Vps36"; transcript_type "protein_coding"; transcript_name "Vps36-201"; exon_number 8; exon_id "ENSMUSE00000209861.2"; level 2; protein_id "ENSMUSP00000033866.9"; transcript_support_level "1"; mgi_id "MGI:1917410"; tag "basic"; tag "Ensembl_canonical"; tag "GENCODE_Primary"; tag "appris_principal_1"; tag "CCDS"; ccdsid "CCDS22171.1"; havana_gene "OTTMUSG00000027110.1"; havana_transcript "OTTMUST00000067067.1";
chr8	HAVANA	CDS	22700405	22700482	0	+	0	gene_id "ENSMUSG00000031479.10"; transcript_id "ENSMUST00000033866.9"; gene_type "protein_coding"; gene_name "Vps36"; transcript_type "protein_coding"; transcript_name "Vps36-201"; exon_number 8; exon_id "ENSMUSE00000209861.2"; level 2; protein_id "ENSMUSP00000033866.9"; transcript_support_level "1"; mgi_id "MGI:1917410"; tag "basic"; tag "Ensembl_canonical"; tag "GENCODE_Primary"; tag "appris_principal_1"; tag "CCDS"; ccdsid "CCDS22171.1"; havana_gene "OTTMUSG00000027110.1"; havana_transcript "OTTMUST00000067067.1";
chr8	HAVANA	exon	22701554	22701688	0	+	.	gene_id "ENSMUSG00000031479.10"; transcript_id "ENSMUST00000033866.9"; gene_type "protein_coding"; gene_name "Vps36"; transcript_type "protein_coding"; transcript_name "Vps36-201"; exon_number 9; exon_id "ENSMUSE00000209864.2"; level 2; protein_id "ENSMUSP00000033866.9"; transcript_support_level "1"; mgi_id "MGI:1917410"; tag "basic"; tag "Ensembl_canonical"; tag "GENCODE_Primary"; tag "appris_principal_1"; tag "CCDS"; ccdsid "CCDS22171.1"; havana_gene "OTTMUSG00000027110.1"; havana_transcript "OTTMUST00000067067.1";
chr8	HAVANA	CDS	22701554	22701688	0	+	0	gene_id "ENSMUSG00000031479.10"; transcript_id "ENSMUST00000033866.9"; gene_type "protein_coding"; gene_name "Vps36"; transcript_type "protein_coding"; transcript_name "Vps36-201"; exon_number 9; exon_id "ENSMUSE00000209864.2"; level 2; protein_id "ENSMUSP00000033866.9"; transcript_support_level "1"; mgi_id "MGI:1917410"; tag "basic"; tag "Ensembl_canonical"; tag "GENCODE_Primary"; tag "appris_principal_1"; tag "CCDS"; ccdsid "CCDS22171.1"; havana_gene "OTTMUSG00000027110.1"; havana_transcript "OTTMUST00000067067.1";
chr8	HAVANA	exon	22703511	22703576	0	+	.	gene_id "ENSMUSG00000031479.10"; transcript_id "ENSMUST00000033866.9"; gene_type "protein_coding"; gene_name "Vps36"; transcript_type "protein_coding"; transcript_name "Vps36-201"; exon_number 10; exon_id "ENSMUSE00000209860.2"; level 2; protein_id "ENSMUSP00000033866.9"; transcript_support_level "1"; mgi_id "MGI:1917410"; tag "basic"; tag "Ensembl_canonical"; tag "GENCODE_Primary"; tag "appris_principal_1"; tag "CCDS"; ccdsid "CCDS22171.1"; havana_gene "OTTMUSG00000027110.1"; havana_transcript "OTTMUST00000067067.1";
chr8	HAVANA	CDS	22703511	22703576	0	+	0	gene_id "ENSMUSG00000031479.10"; transcript_id "ENSMUST00000033866.9"; gene_type "protein_coding"; gene_name "Vps36"; transcript_type "protein_coding"; transcript_name "Vps36-201"; exon_number 10; exon_id "ENSMUSE00000209860.2"; level 2; protein_id "ENSMUSP00000033866.9"; transcript_support_level "1"; mgi_id "MGI:1917410"; tag "basic"; tag "Ensembl_canonical"; tag "GENCODE_Primary"; tag "appris_principal_1"; tag "CCDS"; ccdsid "CCDS22171.1"; havana_gene "OTTMUSG00000027110.1"; havana_transcript "OTTMUST00000067067.1";
chr8	HAVANA	exon	22706528	22706592	0	+	.	gene_id "ENSMUSG00000031479.10"; transcript_id "ENSMUST00000033866.9"; gene_type "protein_coding"; gene_name "Vps36"; transcript_type "protein_coding"; transcript_name "Vps36-201"; exon_number 11; exon_id "ENSMUSE00000209859.2"; level 2; protein_id "ENSMUSP00000033866.9"; transcript_support_level "1"; mgi_id "MGI:1917410"; tag "basic"; tag "Ensembl_canonical"; tag "GENCODE_Primary"; tag "appris_principal_1"; tag "CCDS"; ccdsid "CCDS22171.1"; havana_gene "OTTMUSG00000027110.1"; havana_transcript "OTTMUST00000067067.1";
chr8	HAVANA	CDS	22706528	22706592	0	+	0	gene_id "ENSMUSG00000031479.10"; transcript_id "ENSMUST00000033866.9"; gene_type "protein_coding"; gene_name "Vps36"; transcript_type "protein_coding"; transcript_name "Vps36-201"; exon_number 11; exon_id "ENSMUSE00000209859.2"; level 2; protein_id "ENSMUSP00000033866.9"; transcript_support_level "1"; mgi_id "MGI:1917410"; tag "basic"; tag "Ensembl_canonical"; tag "GENCODE_Primary"; tag "appris_principal_1"; tag "CCDS"; ccdsid "CCDS22171.1"; havana_gene "OTTMUSG00000027110.1"; havana_transcript "OTTMUST00000067067.1";
chr8	HAVANA	exon	22707009	22707225	0	+	.	gene_id "ENSMUSG00000031479.10"; transcript_id "ENSMUST00000153949.2"; gene_type "protein_coding"; gene_name "Vps36"; transcript_type "retained_intron"; transcript_name "Vps36-202"; exon_number 1; exon_id "ENSMUSE00000826375.2"; level 2; transcript_support_level "1"; mgi_id "MGI:1917410"; havana_gene "OTTMUSG00000027110.1"; havana_transcript "OTTMUST00000067068.1";
chr8	HAVANA	transcript	22707009	22708648	0	+	.	gene_id "ENSMUSG00000031479.10"; transcript_id "ENSMUST00000153949.2"; gene_type "protein_coding"; gene_name "Vps36"; transcript_type "retained_intron"; transcript_name "Vps36-202"; level 2; transcript_support_level "1"; mgi_id "MGI:1917410"; havana_gene "OTTMUSG00000027110.1"; havana_transcript "OTTMUST00000067068.1";
chr8	HAVANA	exon	22707141	22707225	0	+	.	gene_id "ENSMUSG00000031479.10"; transcript_id "ENSMUST00000033866.9"; gene_type "protein_coding"; gene_name "Vps36"; transcript_type "protein_coding"; transcript_name "Vps36-201"; exon_number 12; exon_id "ENSMUSE00000260233.2"; level 2; protein_id "ENSMUSP00000033866.9"; transcript_support_level "1"; mgi_id "MGI:1917410"; tag "basic"; tag "Ensembl_canonical"; tag "GENCODE_Primary"; tag "appris_principal_1"; tag "CCDS"; ccdsid "CCDS22171.1"; havana_gene "OTTMUSG00000027110.1"; havana_transcript "OTTMUST00000067067.1";
chr8	HAVANA	CDS	22707141	22707225	0	+	1	gene_id "ENSMUSG00000031479.10"; transcript_id "ENSMUST00000033866.9"; gene_type "protein_coding"; gene_name "Vps36"; transcript_type "protein_coding"; transcript_name "Vps36-201"; exon_number 12; exon_id "ENSMUSE00000260233.2"; level 2; protein_id "ENSMUSP00000033866.9"; transcript_support_level "1"; mgi_id "MGI:1917410"; tag "basic"; tag "Ensembl_canonical"; tag "GENCODE_Primary"; tag "appris_principal_1"; tag "CCDS"; ccdsid "CCDS22171.1"; havana_gene "OTTMUSG00000027110.1"; havana_transcript "OTTMUST00000067067.1";
chr8	HAVANA	exon	22708228	22708304	0	+	.	gene_id "ENSMUSG00000031479.10"; transcript_id "ENSMUST00000033866.9"; gene_type "protein_coding"; gene_name "Vps36"; transcript_type "protein_coding"; transcript_name "Vps36-201"; exon_number 13; exon_id "ENSMUSE00001303855.2"; level 2; protein_id "ENSMUSP00000033866.9"; transcript_support_level "1"; mgi_id "MGI:1917410"; tag "basic"; tag "Ensembl_canonical"; tag "GENCODE_Primary"; tag "appris_principal_1"; tag "CCDS"; ccdsid "CCDS22171.1"; havana_gene "OTTMUSG00000027110.1"; havana_transcript "OTTMUST00000067067.1";
chr8	HAVANA	CDS	22708228	22708304	0	+	0	gene_id "ENSMUSG00000031479.10"; transcript_id "ENSMUST00000033866.9"; gene_type "protein_coding"; gene_name "Vps36"; transcript_type "protein_coding"; transcript_name "Vps36-201"; exon_number 13; exon_id "ENSMUSE00001303855.2"; level 2; protein_id "ENSMUSP00000033866.9"; transcript_support_level "1"; mgi_id "MGI:1917410"; tag "basic"; tag "Ensembl_canonical"; tag "GENCODE_Primary"; tag "appris_principal_1"; tag "CCDS"; ccdsid "CCDS22171.1"; havana_gene "OTTMUSG00000027110.1"; havana_transcript "OTTMUST00000067067.1";
chr8	HAVANA	exon	22708228	22708304	0	+	.	gene_id "ENSMUSG00000031479.10"; transcript_id "ENSMUST00000153949.2"; gene_type "protein_coding"; gene_name "Vps36"; transcript_type "retained_intron"; transcript_name "Vps36-202"; exon_number 2; exon_id "ENSMUSE00001299764.2"; level 2; transcript_support_level "1"; mgi_id "MGI:1917410"; havana_gene "OTTMUSG00000027110.1"; havana_transcript "OTTMUST00000067068.1";
chr8	HAVANA	CDS	22708415	22708505	0	+	1	gene_id "ENSMUSG00000031479.10"; transcript_id "ENSMUST00000033866.9"; gene_type "protein_coding"; gene_name "Vps36"; transcript_type "protein_coding"; transcript_name "Vps36-201"; exon_number 14; exon_id "ENSMUSE00000822429.2"; level 2; protein_id "ENSMUSP00000033866.9"; transcript_support_level "1"; mgi_id "MGI:1917410"; tag "basic"; tag "Ensembl_canonical"; tag "GENCODE_Primary"; tag "appris_principal_1"; tag "CCDS"; ccdsid "CCDS22171.1"; havana_gene "OTTMUSG00000027110.1"; havana_transcript "OTTMUST00000067067.1";
chr8	HAVANA	exon	22708415	22708648	0	+	.	gene_id "ENSMUSG00000031479.10"; transcript_id "ENSMUST00000153949.2"; gene_type "protein_coding"; gene_name "Vps36"; transcript_type "retained_intron"; transcript_name "Vps36-202"; exon_number 3; exon_id "ENSMUSE00000637849.5"; level 2; transcript_support_level "1"; mgi_id "MGI:1917410"; havana_gene "OTTMUSG00000027110.1"; havana_transcript "OTTMUST00000067068.1";
chr8	HAVANA	exon	22708415	22710859	0	+	.	gene_id "ENSMUSG00000031479.10"; transcript_id "ENSMUST00000033866.9"; gene_type "protein_coding"; gene_name "Vps36"; transcript_type "protein_coding"; transcript_name "Vps36-201"; exon_number 14; exon_id "ENSMUSE00000822429.2"; level 2; protein_id "ENSMUSP00000033866.9"; transcript_support_level "1"; mgi_id "MGI:1917410"; tag "basic"; tag "Ensembl_canonical"; tag "GENCODE_Primary"; tag "appris_principal_1"; tag "CCDS"; ccdsid "CCDS22171.1"; havana_gene "OTTMUSG00000027110.1"; havana_transcript "OTTMUST00000067067.1";
chr8	HAVANA	stop_codon	22708506	22708508	0	+	0	gene_id "ENSMUSG00000031479.10"; transcript_id "ENSMUST00000033866.9"; gene_type "protein_coding"; gene_name "Vps36"; transcript_type "protein_coding"; transcript_name "Vps36-201"; exon_number 14; exon_id "ENSMUSE00000822429.2"; level 2; protein_id "ENSMUSP00000033866.9"; transcript_support_level "1"; mgi_id "MGI:1917410"; tag "basic"; tag "Ensembl_canonical"; tag "GENCODE_Primary"; tag "appris_principal_1"; tag "CCDS"; ccdsid "CCDS22171.1"; havana_gene "OTTMUSG00000027110.1"; havana_transcript "OTTMUST00000067067.1";
chr8	HAVANA	UTR	22708506	22710859	0	+	.	gene_id "ENSMUSG00000031479.10"; transcript_id "ENSMUST00000033866.9"; gene_type "protein_coding"; gene_name "Vps36"; transcript_type "protein_coding"; transcript_name "Vps36-201"; exon_number 14; exon_id "ENSMUSE00000822429.2"; level 2; protein_id "ENSMUSP00000033866.9"; transcript_support_level "1"; mgi_id "MGI:1917410"; tag "basic"; tag "Ensembl_canonical"; tag "GENCODE_Primary"; tag "appris_principal_1"; tag "CCDS"; ccdsid "CCDS22171.1"; havana_gene "OTTMUSG00000027110.1"; havana_transcript "OTTMUST00000067067.1";
chr8	sragcm37_es	exon	22708775	22708843	0.0197797019368014	+	.	gene_id "ENSMUSG00000031480.16"; transcript_id "ENSMUSG00000031480.16_tx_5"; exon_id "chr8_22708775_22708843_+"; exonnum "1"; txlen "3989";
chr8	sragcm37_mid	exon	22711785	22711855	0.0197797019368014	+	.	gene_id "ENSMUSG00000031480.16"; transcript_id "ENSMUSG00000031480.16_tx_5"; exon_id "chr8_22711785_22711855_+"; exonnum "2"; txlen "3989";
chr8	sragcm37_mid	exon	22716024	22716522	0.0197797019368014	+	.	gene_id "ENSMUSG00000031480.16"; transcript_id "ENSMUSG00000031480.16_tx_5"; exon_id "chr8_22716024_22716522_+"; exonnum "3"; txlen "3989";
chr8	HAVANA	exon	22717329	22717445	0	+	.	gene_id "ENSMUSG00000031480.16"; transcript_id "ENSMUST00000069828.10"; gene_type "protein_coding"; gene_name "Thsd1"; transcript_type "protein_coding"; transcript_name "Thsd1-201"; exon_number 1; exon_id "ENSMUSE00000861717.2"; level 2; protein_id "ENSMUSP00000067701.4"; transcript_support_level "1"; mgi_id "MGI:1929096"; tag "basic"; tag "Ensembl_canonical"; tag "GENCODE_Primary"; tag "appris_principal_1"; tag "CCDS"; ccdsid "CCDS22172.1"; havana_gene "OTTMUSG00000027152.1"; havana_transcript "OTTMUST00000067161.1";
chr8	HAVANA	UTR	22717329	22717445	0	+	.	gene_id "ENSMUSG00000031480.16"; transcript_id "ENSMUST00000069828.10"; gene_type "protein_coding"; gene_name "Thsd1"; transcript_type "protein_coding"; transcript_name "Thsd1-201"; exon_number 1; exon_id "ENSMUSE00000861717.2"; level 2; protein_id "ENSMUSP00000067701.4"; transcript_support_level "1"; mgi_id "MGI:1929096"; tag "basic"; tag "Ensembl_canonical"; tag "GENCODE_Primary"; tag "appris_principal_1"; tag "CCDS"; ccdsid "CCDS22172.1"; havana_gene "OTTMUSG00000027152.1"; havana_transcript "OTTMUST00000067161.1";
chr8	HAVANA	gene	22717329	22751350	0	+	.	gene_id "ENSMUSG00000031480.16"; gene_type "protein_coding"; gene_name "Thsd1"; level 2; mgi_id "MGI:1929096"; havana_gene "OTTMUSG00000027152.1";
chr8	HAVANA	transcript	22717329	22751350	0	+	.	gene_id "ENSMUSG00000031480.16"; transcript_id "ENSMUST00000069828.10"; gene_type "protein_coding"; gene_name "Thsd1"; transcript_type "protein_coding"; transcript_name "Thsd1-201"; level 2; protein_id "ENSMUSP00000067701.4"; transcript_support_level "1"; mgi_id "MGI:1929096"; tag "basic"; tag "Ensembl_canonical"; tag "GENCODE_Primary"; tag "appris_principal_1"; tag "CCDS"; ccdsid "CCDS22172.1"; havana_gene "OTTMUSG00000027152.1"; havana_transcript "OTTMUST00000067161.1";
chr8	HAVANA	exon	22717361	22717445	0	+	.	gene_id "ENSMUSG00000031480.16"; transcript_id "ENSMUST00000160585.2"; gene_type "protein_coding"; gene_name "Thsd1"; transcript_type "protein_coding"; transcript_name "Thsd1-202"; exon_number 1; exon_id "ENSMUSE00000425334.3"; level 2; protein_id "ENSMUSP00000125118.2"; transcript_support_level "5"; mgi_id "MGI:1929096"; tag "basic"; tag "CCDS"; ccdsid "CCDS80862.1"; havana_gene "OTTMUSG00000027152.1"; havana_transcript "OTTMUST00000067162.1";
chr8	HAVANA	UTR	22717361	22717445	0	+	.	gene_id "ENSMUSG00000031480.16"; transcript_id "ENSMUST00000160585.2"; gene_type "protein_coding"; gene_name "Thsd1"; transcript_type "protein_coding"; transcript_name "Thsd1-202"; exon_number 1; exon_id "ENSMUSE00000425334.3"; level 2; protein_id "ENSMUSP00000125118.2"; transcript_support_level "5"; mgi_id "MGI:1929096"; tag "basic"; tag "CCDS"; ccdsid "CCDS80862.1"; havana_gene "OTTMUSG00000027152.1"; havana_transcript "OTTMUST00000067162.1";
chr8	ENSEMBL_gcm37	exon	22717361	22717445	22.1702011490541	+	.	gene_id "ENSMUSG00000031480.16"; transcript_id "ENSMUSG00000031480.16_tx_3"; exon_id "chr8_22717361_22717445_+"; exonnum "1"; txlen "3448";
chr8	ENSEMBL_gcm37	exon	22717361	22717445	19.6947024622836	+	.	gene_id "ENSMUSG00000031480.16"; transcript_id "ENSMUSG00000031480.16_tx_4"; exon_id "chr8_22717361_22717445_+"; exonnum "1"; txlen "3289";
chr8	HAVANA	transcript	22717361	22750395	0	+	.	gene_id "ENSMUSG00000031480.16"; transcript_id "ENSMUST00000160585.2"; gene_type "protein_coding"; gene_name "Thsd1"; transcript_type "protein_coding"; transcript_name "Thsd1-202"; level 2; protein_id "ENSMUSP00000125118.2"; transcript_support_level "5"; mgi_id "MGI:1929096"; tag "basic"; tag "CCDS"; ccdsid "CCDS80862.1"; havana_gene "OTTMUSG00000027152.1"; havana_transcript "OTTMUST00000067162.1";
chr8	HAVANA	exon	22717378	22717445	0	+	.	gene_id "ENSMUSG00000031480.16"; transcript_id "ENSMUST00000162447.2"; gene_type "protein_coding"; gene_name "Thsd1"; transcript_type "protein_coding"; transcript_name "Thsd1-203"; exon_number 1; exon_id "ENSMUSE00000861371.2"; level 2; protein_id "ENSMUSP00000148214.2"; transcript_support_level "1"; mgi_id "MGI:1929096"; tag "basic"; tag "CCDS"; ccdsid "CCDS85512.1"; havana_gene "OTTMUSG00000027152.1"; havana_transcript "OTTMUST00000067163.1";
chr8	HAVANA	UTR	22717378	22717445	0	+	.	gene_id "ENSMUSG00000031480.16"; transcript_id "ENSMUST00000162447.2"; gene_type "protein_coding"; gene_name "Thsd1"; transcript_type "protein_coding"; transcript_name "Thsd1-203"; exon_number 1; exon_id "ENSMUSE00000861371.2"; level 2; protein_id "ENSMUSP00000148214.2"; transcript_support_level "1"; mgi_id "MGI:1929096"; tag "basic"; tag "CCDS"; ccdsid "CCDS85512.1"; havana_gene "OTTMUSG00000027152.1"; havana_transcript "OTTMUST00000067163.1";
chr8	HAVANA	transcript	22717378	22750393	0	+	.	gene_id "ENSMUSG00000031480.16"; transcript_id "ENSMUST00000162447.2"; gene_type "protein_coding"; gene_name "Thsd1"; transcript_type "protein_coding"; transcript_name "Thsd1-203"; level 2; protein_id "ENSMUSP00000148214.2"; transcript_support_level "1"; mgi_id "MGI:1929096"; tag "basic"; tag "CCDS"; ccdsid "CCDS85512.1"; havana_gene "OTTMUSG00000027152.1"; havana_transcript "OTTMUST00000067163.1";
chr8	sragcm37_mid	exon	22728458	22728613	22.1702011490541	+	.	gene_id "ENSMUSG00000031480.16"; transcript_id "ENSMUSG00000031480.16_tx_3"; exon_id "chr8_22728458_22728613_+"; exonnum "2"; txlen "3448";
chr8	sragcm37_mid	exon	22728458	22728613	19.6947024622836	+	.	gene_id "ENSMUSG00000031480.16"; transcript_id "ENSMUSG00000031480.16_tx_4"; exon_id "chr8_22728458_22728613_+"; exonnum "2"; txlen "3289";
chr8	HAVANA	UTR	22728471	22728555	0	+	.	gene_id "ENSMUSG00000031480.16"; transcript_id "ENSMUST00000069828.10"; gene_type "protein_coding"; gene_name "Thsd1"; transcript_type "protein_coding"; transcript_name "Thsd1-201"; exon_number 2; exon_id "ENSMUSE00000476975.2"; level 2; protein_id "ENSMUSP00000067701.4"; transcript_support_level "1"; mgi_id "MGI:1929096"; tag "basic"; tag "Ensembl_canonical"; tag "GENCODE_Primary"; tag "appris_principal_1"; tag "CCDS"; ccdsid "CCDS22172.1"; havana_gene "OTTMUSG00000027152.1"; havana_transcript "OTTMUST00000067161.1";
chr8	HAVANA	UTR	22728471	22728555	0	+	.	gene_id "ENSMUSG00000031480.16"; transcript_id "ENSMUST00000160585.2"; gene_type "protein_coding"; gene_name "Thsd1"; transcript_type "protein_coding"; transcript_name "Thsd1-202"; exon_number 2; exon_id "ENSMUSE00000476975.2"; level 2; protein_id "ENSMUSP00000125118.2"; transcript_support_level "5"; mgi_id "MGI:1929096"; tag "basic"; tag "CCDS"; ccdsid "CCDS80862.1"; havana_gene "OTTMUSG00000027152.1"; havana_transcript "OTTMUST00000067162.1";
chr8	HAVANA	exon	22728471	22728613	0	+	.	gene_id "ENSMUSG00000031480.16"; transcript_id "ENSMUST00000069828.10"; gene_type "protein_coding"; gene_name "Thsd1"; transcript_type "protein_coding"; transcript_name "Thsd1-201"; exon_number 2; exon_id "ENSMUSE00000476975.2"; level 2; protein_id "ENSMUSP00000067701.4"; transcript_support_level "1"; mgi_id "MGI:1929096"; tag "basic"; tag "Ensembl_canonical"; tag "GENCODE_Primary"; tag "appris_principal_1"; tag "CCDS"; ccdsid "CCDS22172.1"; havana_gene "OTTMUSG00000027152.1"; havana_transcript "OTTMUST00000067161.1";
chr8	HAVANA	exon	22728471	22728613	0	+	.	gene_id "ENSMUSG00000031480.16"; transcript_id "ENSMUST00000160585.2"; gene_type "protein_coding"; gene_name "Thsd1"; transcript_type "protein_coding"; transcript_name "Thsd1-202"; exon_number 2; exon_id "ENSMUSE00000476975.2"; level 2; protein_id "ENSMUSP00000125118.2"; transcript_support_level "5"; mgi_id "MGI:1929096"; tag "basic"; tag "CCDS"; ccdsid "CCDS80862.1"; havana_gene "OTTMUSG00000027152.1"; havana_transcript "OTTMUST00000067162.1";
chr8	ENSEMBL_gcm37	exon	22728471	22728613	0.0197797019368014	+	.	gene_id "ENSMUSG00000031480.16"; transcript_id "ENSMUSG00000031480.16_tx_5"; exon_id "chr8_22728471_22728613_+"; exonnum "4"; txlen "3989";
chr8	HAVANA	start_codon	22728556	22728558	0	+	0	gene_id "ENSMUSG00000031480.16"; transcript_id "ENSMUST00000069828.10"; gene_type "protein_coding"; gene_name "Thsd1"; transcript_type "protein_coding"; transcript_name "Thsd1-201"; exon_number 2; exon_id "ENSMUSE00000476975.2"; level 2; protein_id "ENSMUSP00000067701.4"; transcript_support_level "1"; mgi_id "MGI:1929096"; tag "basic"; tag "Ensembl_canonical"; tag "GENCODE_Primary"; tag "appris_principal_1"; tag "CCDS"; ccdsid "CCDS22172.1"; havana_gene "OTTMUSG00000027152.1"; havana_transcript "OTTMUST00000067161.1";
chr8	HAVANA	start_codon	22728556	22728558	0	+	0	gene_id "ENSMUSG00000031480.16"; transcript_id "ENSMUST00000160585.2"; gene_type "protein_coding"; gene_name "Thsd1"; transcript_type "protein_coding"; transcript_name "Thsd1-202"; exon_number 2; exon_id "ENSMUSE00000476975.2"; level 2; protein_id "ENSMUSP00000125118.2"; transcript_support_level "5"; mgi_id "MGI:1929096"; tag "basic"; tag "CCDS"; ccdsid "CCDS80862.1"; havana_gene "OTTMUSG00000027152.1"; havana_transcript "OTTMUST00000067162.1";
chr8	HAVANA	CDS	22728556	22728613	0	+	0	gene_id "ENSMUSG00000031480.16"; transcript_id "ENSMUST00000069828.10"; gene_type "protein_coding"; gene_name "Thsd1"; transcript_type "protein_coding"; transcript_name "Thsd1-201"; exon_number 2; exon_id "ENSMUSE00000476975.2"; level 2; protein_id "ENSMUSP00000067701.4"; transcript_support_level "1"; mgi_id "MGI:1929096"; tag "basic"; tag "Ensembl_canonical"; tag "GENCODE_Primary"; tag "appris_principal_1"; tag "CCDS"; ccdsid "CCDS22172.1"; havana_gene "OTTMUSG00000027152.1"; havana_transcript "OTTMUST00000067161.1";
chr8	HAVANA	CDS	22728556	22728613	0	+	0	gene_id "ENSMUSG00000031480.16"; transcript_id "ENSMUST00000160585.2"; gene_type "protein_coding"; gene_name "Thsd1"; transcript_type "protein_coding"; transcript_name "Thsd1-202"; exon_number 2; exon_id "ENSMUSE00000476975.2"; level 2; protein_id "ENSMUSP00000125118.2"; transcript_support_level "5"; mgi_id "MGI:1929096"; tag "basic"; tag "CCDS"; ccdsid "CCDS80862.1"; havana_gene "OTTMUSG00000027152.1"; havana_transcript "OTTMUST00000067162.1";
chr8	HAVANA	UTR	22733013	22733137	0	+	.	gene_id "ENSMUSG00000031480.16"; transcript_id "ENSMUST00000162447.2"; gene_type "protein_coding"; gene_name "Thsd1"; transcript_type "protein_coding"; transcript_name "Thsd1-203"; exon_number 2; exon_id "ENSMUSE00001220319.2"; level 2; protein_id "ENSMUSP00000148214.2"; transcript_support_level "1"; mgi_id "MGI:1929096"; tag "basic"; tag "CCDS"; ccdsid "CCDS85512.1"; havana_gene "OTTMUSG00000027152.1"; havana_transcript "OTTMUST00000067163.1";
chr8	HAVANA	exon	22733013	22733972	0	+	.	gene_id "ENSMUSG00000031480.16"; transcript_id "ENSMUST00000069828.10"; gene_type "protein_coding"; gene_name "Thsd1"; transcript_type "protein_coding"; transcript_name "Thsd1-201"; exon_number 3; exon_id "ENSMUSE00001244717.2"; level 2; protein_id "ENSMUSP00000067701.4"; transcript_support_level "1"; mgi_id "MGI:1929096"; tag "basic"; tag "Ensembl_canonical"; tag "GENCODE_Primary"; tag "appris_principal_1"; tag "CCDS"; ccdsid "CCDS22172.1"; havana_gene "OTTMUSG00000027152.1"; havana_transcript "OTTMUST00000067161.1";
chr8	HAVANA	CDS	22733013	22733972	0	+	2	gene_id "ENSMUSG00000031480.16"; transcript_id "ENSMUST00000069828.10"; gene_type "protein_coding"; gene_name "Thsd1"; transcript_type "protein_coding"; transcript_name "Thsd1-201"; exon_number 3; exon_id "ENSMUSE00001244717.2"; level 2; protein_id "ENSMUSP00000067701.4"; transcript_support_level "1"; mgi_id "MGI:1929096"; tag "basic"; tag "Ensembl_canonical"; tag "GENCODE_Primary"; tag "appris_principal_1"; tag "CCDS"; ccdsid "CCDS22172.1"; havana_gene "OTTMUSG00000027152.1"; havana_transcript "OTTMUST00000067161.1";
chr8	HAVANA	exon	22733013	22733972	0	+	.	gene_id "ENSMUSG00000031480.16"; transcript_id "ENSMUST00000160585.2"; gene_type "protein_coding"; gene_name "Thsd1"; transcript_type "protein_coding"; transcript_name "Thsd1-202"; exon_number 3; exon_id "ENSMUSE00001244717.2"; level 2; protein_id "ENSMUSP00000125118.2"; transcript_support_level "5"; mgi_id "MGI:1929096"; tag "basic"; tag "CCDS"; ccdsid "CCDS80862.1"; havana_gene "OTTMUSG00000027152.1"; havana_transcript "OTTMUST00000067162.1";
chr8	HAVANA	CDS	22733013	22733972	0	+	2	gene_id "ENSMUSG00000031480.16"; transcript_id "ENSMUST00000160585.2"; gene_type "protein_coding"; gene_name "Thsd1"; transcript_type "protein_coding"; transcript_name "Thsd1-202"; exon_number 3; exon_id "ENSMUSE00001244717.2"; level 2; protein_id "ENSMUSP00000125118.2"; transcript_support_level "5"; mgi_id "MGI:1929096"; tag "basic"; tag "CCDS"; ccdsid "CCDS80862.1"; havana_gene "OTTMUSG00000027152.1"; havana_transcript "OTTMUST00000067162.1";
chr8	HAVANA	exon	22733013	22733972	0	+	.	gene_id "ENSMUSG00000031480.16"; transcript_id "ENSMUST00000162447.2"; gene_type "protein_coding"; gene_name "Thsd1"; transcript_type "protein_coding"; transcript_name "Thsd1-203"; exon_number 2; exon_id "ENSMUSE00001220319.2"; level 2; protein_id "ENSMUSP00000148214.2"; transcript_support_level "1"; mgi_id "MGI:1929096"; tag "basic"; tag "CCDS"; ccdsid "CCDS85512.1"; havana_gene "OTTMUSG00000027152.1"; havana_transcript "OTTMUST00000067163.1";
chr8	ENSEMBL_gcm37	exon	22733013	22733972	22.1702011490541	+	.	gene_id "ENSMUSG00000031480.16"; transcript_id "ENSMUSG00000031480.16_tx_3"; exon_id "chr8_22733013_22733972_+"; exonnum "3"; txlen "3448";
chr8	ENSEMBL_gcm37	exon	22733013	22733972	19.6947024622836	+	.	gene_id "ENSMUSG00000031480.16"; transcript_id "ENSMUSG00000031480.16_tx_4"; exon_id "chr8_22733013_22733972_+"; exonnum "3"; txlen "3289";
chr8	ENSEMBL_gcm37	exon	22733013	22733972	0.0197797019368014	+	.	gene_id "ENSMUSG00000031480.16"; transcript_id "ENSMUSG00000031480.16_tx_5"; exon_id "chr8_22733013_22733972_+"; exonnum "5"; txlen "3989";
chr8	HAVANA	start_codon	22733138	22733140	0	+	0	gene_id "ENSMUSG00000031480.16"; transcript_id "ENSMUST00000162447.2"; gene_type "protein_coding"; gene_name "Thsd1"; transcript_type "protein_coding"; transcript_name "Thsd1-203"; exon_number 2; exon_id "ENSMUSE00001220319.2"; level 2; protein_id "ENSMUSP00000148214.2"; transcript_support_level "1"; mgi_id "MGI:1929096"; tag "basic"; tag "CCDS"; ccdsid "CCDS85512.1"; havana_gene "OTTMUSG00000027152.1"; havana_transcript "OTTMUST00000067163.1";
chr8	HAVANA	CDS	22733138	22733972	0	+	0	gene_id "ENSMUSG00000031480.16"; transcript_id "ENSMUST00000162447.2"; gene_type "protein_coding"; gene_name "Thsd1"; transcript_type "protein_coding"; transcript_name "Thsd1-203"; exon_number 2; exon_id "ENSMUSE00001220319.2"; level 2; protein_id "ENSMUSP00000148214.2"; transcript_support_level "1"; mgi_id "MGI:1929096"; tag "basic"; tag "CCDS"; ccdsid "CCDS85512.1"; havana_gene "OTTMUSG00000027152.1"; havana_transcript "OTTMUST00000067163.1";
chr8	HAVANA	exon	22742169	22742327	0	+	.	gene_id "ENSMUSG00000031480.16"; transcript_id "ENSMUST00000069828.10"; gene_type "protein_coding"; gene_name "Thsd1"; transcript_type "protein_coding"; transcript_name "Thsd1-201"; exon_number 4; exon_id "ENSMUSE00001216641.2"; level 2; protein_id "ENSMUSP00000067701.4"; transcript_support_level "1"; mgi_id "MGI:1929096"; tag "basic"; tag "Ensembl_canonical"; tag "GENCODE_Primary"; tag "appris_principal_1"; tag "CCDS"; ccdsid "CCDS22172.1"; havana_gene "OTTMUSG00000027152.1"; havana_transcript "OTTMUST00000067161.1";
chr8	HAVANA	CDS	22742169	22742327	0	+	2	gene_id "ENSMUSG00000031480.16"; transcript_id "ENSMUST00000069828.10"; gene_type "protein_coding"; gene_name "Thsd1"; transcript_type "protein_coding"; transcript_name "Thsd1-201"; exon_number 4; exon_id "ENSMUSE00001216641.2"; level 2; protein_id "ENSMUSP00000067701.4"; transcript_support_level "1"; mgi_id "MGI:1929096"; tag "basic"; tag "Ensembl_canonical"; tag "GENCODE_Primary"; tag "appris_principal_1"; tag "CCDS"; ccdsid "CCDS22172.1"; havana_gene "OTTMUSG00000027152.1"; havana_transcript "OTTMUST00000067161.1";
chr8	HAVANA	exon	22742169	22742327	0	+	.	gene_id "ENSMUSG00000031480.16"; transcript_id "ENSMUST00000162447.2"; gene_type "protein_coding"; gene_name "Thsd1"; transcript_type "protein_coding"; transcript_name "Thsd1-203"; exon_number 3; exon_id "ENSMUSE00001216641.2"; level 2; protein_id "ENSMUSP00000148214.2"; transcript_support_level "1"; mgi_id "MGI:1929096"; tag "basic"; tag "CCDS"; ccdsid "CCDS85512.1"; havana_gene "OTTMUSG00000027152.1"; havana_transcript "OTTMUST00000067163.1";
chr8	HAVANA	CDS	22742169	22742327	0	+	2	gene_id "ENSMUSG00000031480.16"; transcript_id "ENSMUST00000162447.2"; gene_type "protein_coding"; gene_name "Thsd1"; transcript_type "protein_coding"; transcript_name "Thsd1-203"; exon_number 3; exon_id "ENSMUSE00001216641.2"; level 2; protein_id "ENSMUSP00000148214.2"; transcript_support_level "1"; mgi_id "MGI:1929096"; tag "basic"; tag "CCDS"; ccdsid "CCDS85512.1"; havana_gene "OTTMUSG00000027152.1"; havana_transcript "OTTMUST00000067163.1";
chr8	ENSEMBL_gcm37	exon	22742169	22742327	22.1702011490541	+	.	gene_id "ENSMUSG00000031480.16"; transcript_id "ENSMUSG00000031480.16_tx_3"; exon_id "chr8_22742169_22742327_+"; exonnum "4"; txlen "3448";
chr8	ENSEMBL_gcm37	exon	22742169	22742327	0.0197797019368014	+	.	gene_id "ENSMUSG00000031480.16"; transcript_id "ENSMUSG00000031480.16_tx_5"; exon_id "chr8_22742169_22742327_+"; exonnum "6"; txlen "3989";
chr8	HAVANA	CDS	22748308	22749683	0	+	2	gene_id "ENSMUSG00000031480.16"; transcript_id "ENSMUST00000069828.10"; gene_type "protein_coding"; gene_name "Thsd1"; transcript_type "protein_coding"; transcript_name "Thsd1-201"; exon_number 5; exon_id "ENSMUSE00000482933.3"; level 2; protein_id "ENSMUSP00000067701.4"; transcript_support_level "1"; mgi_id "MGI:1929096"; tag "basic"; tag "Ensembl_canonical"; tag "GENCODE_Primary"; tag "appris_principal_1"; tag "CCDS"; ccdsid "CCDS22172.1"; havana_gene "OTTMUSG00000027152.1"; havana_transcript "OTTMUST00000067161.1";
chr8	HAVANA	CDS	22748308	22749683	0	+	2	gene_id "ENSMUSG00000031480.16"; transcript_id "ENSMUST00000160585.2"; gene_type "protein_coding"; gene_name "Thsd1"; transcript_type "protein_coding"; transcript_name "Thsd1-202"; exon_number 4; exon_id "ENSMUSE00000859543.2"; level 2; protein_id "ENSMUSP00000125118.2"; transcript_support_level "5"; mgi_id "MGI:1929096"; tag "basic"; tag "CCDS"; ccdsid "CCDS80862.1"; havana_gene "OTTMUSG00000027152.1"; havana_transcript "OTTMUST00000067162.1";
chr8	HAVANA	CDS	22748308	22749683	0	+	2	gene_id "ENSMUSG00000031480.16"; transcript_id "ENSMUST00000162447.2"; gene_type "protein_coding"; gene_name "Thsd1"; transcript_type "protein_coding"; transcript_name "Thsd1-203"; exon_number 4; exon_id "ENSMUSE00000860740.2"; level 2; protein_id "ENSMUSP00000148214.2"; transcript_support_level "1"; mgi_id "MGI:1929096"; tag "basic"; tag "CCDS"; ccdsid "CCDS85512.1"; havana_gene "OTTMUSG00000027152.1"; havana_transcript "OTTMUST00000067163.1";
chr8	HAVANA	exon	22748308	22750393	0	+	.	gene_id "ENSMUSG00000031480.16"; transcript_id "ENSMUST00000162447.2"; gene_type "protein_coding"; gene_name "Thsd1"; transcript_type "protein_coding"; transcript_name "Thsd1-203"; exon_number 4; exon_id "ENSMUSE00000860740.2"; level 2; protein_id "ENSMUSP00000148214.2"; transcript_support_level "1"; mgi_id "MGI:1929096"; tag "basic"; tag "CCDS"; ccdsid "CCDS85512.1"; havana_gene "OTTMUSG00000027152.1"; havana_transcript "OTTMUST00000067163.1";
chr8	HAVANA	exon	22748308	22750395	0	+	.	gene_id "ENSMUSG00000031480.16"; transcript_id "ENSMUST00000160585.2"; gene_type "protein_coding"; gene_name "Thsd1"; transcript_type "protein_coding"; transcript_name "Thsd1-202"; exon_number 4; exon_id "ENSMUSE00000859543.2"; level 2; protein_id "ENSMUSP00000125118.2"; transcript_support_level "5"; mgi_id "MGI:1929096"; tag "basic"; tag "CCDS"; ccdsid "CCDS80862.1"; havana_gene "OTTMUSG00000027152.1"; havana_transcript "OTTMUST00000067162.1";
chr8	ENSEMBL_gcm37	exon	22748308	22750395	22.1702011490541	+	.	gene_id "ENSMUSG00000031480.16"; transcript_id "ENSMUSG00000031480.16_tx_3"; exon_id "chr8_22748308_22750395_+"; exonnum "5"; txlen "3448";
chr8	ENSEMBL_gcm37	exon	22748308	22750395	19.6947024622836	+	.	gene_id "ENSMUSG00000031480.16"; transcript_id "ENSMUSG00000031480.16_tx_4"; exon_id "chr8_22748308_22750395_+"; exonnum "4"; txlen "3289";
chr8	ENSEMBL_gcm37	exon	22748308	22750395	0.0197797019368014	+	.	gene_id "ENSMUSG00000031480.16"; transcript_id "ENSMUSG00000031480.16_tx_5"; exon_id "chr8_22748308_22750395_+"; exonnum "7"; txlen "3989";
chr8	HAVANA	exon	22748308	22751350	0	+	.	gene_id "ENSMUSG00000031480.16"; transcript_id "ENSMUST00000069828.10"; gene_type "protein_coding"; gene_name "Thsd1"; transcript_type "protein_coding"; transcript_name "Thsd1-201"; exon_number 5; exon_id "ENSMUSE00000482933.3"; level 2; protein_id "ENSMUSP00000067701.4"; transcript_support_level "1"; mgi_id "MGI:1929096"; tag "basic"; tag "Ensembl_canonical"; tag "GENCODE_Primary"; tag "appris_principal_1"; tag "CCDS"; ccdsid "CCDS22172.1"; havana_gene "OTTMUSG00000027152.1"; havana_transcript "OTTMUST00000067161.1";
chr8	HAVANA	stop_codon	22749684	22749686	0	+	0	gene_id "ENSMUSG00000031480.16"; transcript_id "ENSMUST00000069828.10"; gene_type "protein_coding"; gene_name "Thsd1"; transcript_type "protein_coding"; transcript_name "Thsd1-201"; exon_number 5; exon_id "ENSMUSE00000482933.3"; level 2; protein_id "ENSMUSP00000067701.4"; transcript_support_level "1"; mgi_id "MGI:1929096"; tag "basic"; tag "Ensembl_canonical"; tag "GENCODE_Primary"; tag "appris_principal_1"; tag "CCDS"; ccdsid "CCDS22172.1"; havana_gene "OTTMUSG00000027152.1"; havana_transcript "OTTMUST00000067161.1";
chr8	HAVANA	stop_codon	22749684	22749686	0	+	0	gene_id "ENSMUSG00000031480.16"; transcript_id "ENSMUST00000160585.2"; gene_type "protein_coding"; gene_name "Thsd1"; transcript_type "protein_coding"; transcript_name "Thsd1-202"; exon_number 4; exon_id "ENSMUSE00000859543.2"; level 2; protein_id "ENSMUSP00000125118.2"; transcript_support_level "5"; mgi_id "MGI:1929096"; tag "basic"; tag "CCDS"; ccdsid "CCDS80862.1"; havana_gene "OTTMUSG00000027152.1"; havana_transcript "OTTMUST00000067162.1";
chr8	HAVANA	stop_codon	22749684	22749686	0	+	0	gene_id "ENSMUSG00000031480.16"; transcript_id "ENSMUST00000162447.2"; gene_type "protein_coding"; gene_name "Thsd1"; transcript_type "protein_coding"; transcript_name "Thsd1-203"; exon_number 4; exon_id "ENSMUSE00000860740.2"; level 2; protein_id "ENSMUSP00000148214.2"; transcript_support_level "1"; mgi_id "MGI:1929096"; tag "basic"; tag "CCDS"; ccdsid "CCDS85512.1"; havana_gene "OTTMUSG00000027152.1"; havana_transcript "OTTMUST00000067163.1";
chr8	HAVANA	UTR	22749684	22750393	0	+	.	gene_id "ENSMUSG00000031480.16"; transcript_id "ENSMUST00000162447.2"; gene_type "protein_coding"; gene_name "Thsd1"; transcript_type "protein_coding"; transcript_name "Thsd1-203"; exon_number 4; exon_id "ENSMUSE00000860740.2"; level 2; protein_id "ENSMUSP00000148214.2"; transcript_support_level "1"; mgi_id "MGI:1929096"; tag "basic"; tag "CCDS"; ccdsid "CCDS85512.1"; havana_gene "OTTMUSG00000027152.1"; havana_transcript "OTTMUST00000067163.1";
chr8	HAVANA	UTR	22749684	22750395	0	+	.	gene_id "ENSMUSG00000031480.16"; transcript_id "ENSMUST00000160585.2"; gene_type "protein_coding"; gene_name "Thsd1"; transcript_type "protein_coding"; transcript_name "Thsd1-202"; exon_number 4; exon_id "ENSMUSE00000859543.2"; level 2; protein_id "ENSMUSP00000125118.2"; transcript_support_level "5"; mgi_id "MGI:1929096"; tag "basic"; tag "CCDS"; ccdsid "CCDS80862.1"; havana_gene "OTTMUSG00000027152.1"; havana_transcript "OTTMUST00000067162.1";
chr8	HAVANA	UTR	22749684	22751350	0	+	.	gene_id "ENSMUSG00000031480.16"; transcript_id "ENSMUST00000069828.10"; gene_type "protein_coding"; gene_name "Thsd1"; transcript_type "protein_coding"; transcript_name "Thsd1-201"; exon_number 5; exon_id "ENSMUSE00000482933.3"; level 2; protein_id "ENSMUSP00000067701.4"; transcript_support_level "1"; mgi_id "MGI:1929096"; tag "basic"; tag "Ensembl_canonical"; tag "GENCODE_Primary"; tag "appris_principal_1"; tag "CCDS"; ccdsid "CCDS22172.1"; havana_gene "OTTMUSG00000027152.1"; havana_transcript "OTTMUST00000067161.1";
chr8	HAVANA	exon	22764879	22764954	0	+	.	gene_id "ENSMUSG00000136517.1"; transcript_id "ENSMUST00000336210.1"; gene_type "lncRNA"; gene_name "ENSMUSG00000136517"; transcript_type "lncRNA"; transcript_name "ENSMUST00000336210"; exon_number 1; exon_id "ENSMUSE00001662898.1"; level 2; tag "basic"; tag "Ensembl_canonical"; tag "GENCODE_Primary"; tag "TAGENE";
chr8	HAVANA	gene	22764879	22766409	0	+	.	gene_id "ENSMUSG00000136517.1"; gene_type "lncRNA"; gene_name "ENSMUSG00000136517"; level 2;
chr8	HAVANA	transcript	22764879	22766409	0	+	.	gene_id "ENSMUSG00000136517.1"; transcript_id "ENSMUST00000336210.1"; gene_type "lncRNA"; gene_name "ENSMUSG00000136517"; transcript_type "lncRNA"; transcript_name "ENSMUST00000336210"; level 2; tag "basic"; tag "Ensembl_canonical"; tag "GENCODE_Primary"; tag "TAGENE";
chr8	sragcm37_es	exon	22764940	22765121	0.0675716519236519	+	.	gene_id "ENSMUSG00000136517.1"; transcript_id "ENSMUSG00000136517.1_tx_2"; exon_id "chr8_22764940_22765121_+"; exonnum "1"; txlen "645";
chr8	HAVANA	exon	22765628	22765784	0	+	.	gene_id "ENSMUSG00000136517.1"; transcript_id "ENSMUST00000336211.1"; gene_type "lncRNA"; gene_name "ENSMUSG00000136517"; transcript_type "lncRNA"; transcript_name "ENSMUST00000336211"; exon_number 1; exon_id "ENSMUSE00001662894.1"; level 2; tag "basic"; tag "TAGENE";
chr8	HAVANA	transcript	22765628	22766407	0	+	.	gene_id "ENSMUSG00000136517.1"; transcript_id "ENSMUST00000336211.1"; gene_type "lncRNA"; gene_name "ENSMUSG00000136517"; transcript_type "lncRNA"; transcript_name "ENSMUST00000336211"; level 2; tag "basic"; tag "TAGENE";
chr8	HAVANA	exon	22765654	22765968	0	+	.	gene_id "ENSMUSG00000136517.1"; transcript_id "ENSMUST00000336212.1"; gene_type "lncRNA"; gene_name "ENSMUSG00000136517"; transcript_type "lncRNA"; transcript_name "ENSMUST00000336212"; exon_number 1; exon_id "ENSMUSE00001662895.1"; level 2; tag "TAGENE";
chr8	HAVANA	transcript	22765654	22766409	0	+	.	gene_id "ENSMUSG00000136517.1"; transcript_id "ENSMUST00000336212.1"; gene_type "lncRNA"; gene_name "ENSMUSG00000136517"; transcript_type "lncRNA"; transcript_name "ENSMUST00000336212"; level 2; tag "TAGENE";
chr8	HAVANA	exon	22765657	22765968	0	+	.	gene_id "ENSMUSG00000136517.1"; transcript_id "ENSMUST00000336213.1"; gene_type "lncRNA"; gene_name "ENSMUSG00000136517"; transcript_type "lncRNA"; transcript_name "ENSMUST00000336213"; exon_number 1; exon_id "ENSMUSE00001662899.1"; level 2; tag "TAGENE";
chr8	HAVANA	transcript	22765657	22766409	0	+	.	gene_id "ENSMUSG00000136517.1"; transcript_id "ENSMUST00000336213.1"; gene_type "lncRNA"; gene_name "ENSMUSG00000136517"; transcript_type "lncRNA"; transcript_name "ENSMUST00000336213"; level 2; tag "TAGENE";
chr8	HAVANA	exon	22765839	22765968	0	+	.	gene_id "ENSMUSG00000136517.1"; transcript_id "ENSMUST00000336210.1"; gene_type "lncRNA"; gene_name "ENSMUSG00000136517"; transcript_type "lncRNA"; transcript_name "ENSMUST00000336210"; exon_number 2; exon_id "ENSMUSE00001662902.1"; level 2; tag "basic"; tag "Ensembl_canonical"; tag "GENCODE_Primary"; tag "TAGENE";
chr8	ENSEMBL_gcm37	exon	22765839	22765968	0.0675716519236519	+	.	gene_id "ENSMUSG00000136517.1"; transcript_id "ENSMUSG00000136517.1_tx_2"; exon_id "chr8_22765839_22765968_+"; exonnum "2"; txlen "645";
chr8	HAVANA	exon	22765899	22765968	0	+	.	gene_id "ENSMUSG00000136517.1"; transcript_id "ENSMUST00000336211.1"; gene_type "lncRNA"; gene_name "ENSMUSG00000136517"; transcript_type "lncRNA"; transcript_name "ENSMUST00000336211"; exon_number 2; exon_id "ENSMUSE00001662900.1"; level 2; tag "basic"; tag "TAGENE";
chr8	HAVANA	exon	22766075	22766407	0	+	.	gene_id "ENSMUSG00000136517.1"; transcript_id "ENSMUST00000336211.1"; gene_type "lncRNA"; gene_name "ENSMUSG00000136517"; transcript_type "lncRNA"; transcript_name "ENSMUST00000336211"; exon_number 3; exon_id "ENSMUSE00001662901.1"; level 2; tag "basic"; tag "TAGENE";
chr8	ENSEMBL_gcm37	exon	22766075	22766407	0.0675716519236519	+	.	gene_id "ENSMUSG00000136517.1"; transcript_id "ENSMUSG00000136517.1_tx_2"; exon_id "chr8_22766075_22766407_+"; exonnum "3"; txlen "645";
chr8	HAVANA	exon	22766075	22766409	0	+	.	gene_id "ENSMUSG00000136517.1"; transcript_id "ENSMUST00000336210.1"; gene_type "lncRNA"; gene_name "ENSMUSG00000136517"; transcript_type "lncRNA"; transcript_name "ENSMUST00000336210"; exon_number 3; exon_id "ENSMUSE00001662897.1"; level 2; tag "basic"; tag "Ensembl_canonical"; tag "GENCODE_Primary"; tag "TAGENE";
chr8	HAVANA	exon	22766075	22766409	0	+	.	gene_id "ENSMUSG00000136517.1"; transcript_id "ENSMUST00000336212.1"; gene_type "lncRNA"; gene_name "ENSMUSG00000136517"; transcript_type "lncRNA"; transcript_name "ENSMUST00000336212"; exon_number 2; exon_id "ENSMUSE00001662897.1"; level 2; tag "TAGENE";
chr8	HAVANA	exon	22766078	22766409	0	+	.	gene_id "ENSMUSG00000136517.1"; transcript_id "ENSMUST00000336213.1"; gene_type "lncRNA"; gene_name "ENSMUSG00000136517"; transcript_type "lncRNA"; transcript_name "ENSMUST00000336213"; exon_number 2; exon_id "ENSMUSE00001662896.1"; level 2; tag "TAGENE";
chr8	HAVANA	exon	22773457	22773796	0	+	.	gene_id "ENSMUSG00000031481.9"; transcript_id "ENSMUST00000211497.2"; gene_type "protein_coding"; gene_name "Tpte"; transcript_type "nonsense_mediated_decay"; transcript_name "Tpte-202"; exon_number 1; exon_id "ENSMUSE00000424745.2"; level 2; protein_id "ENSMUSP00000147781.2"; transcript_support_level "1"; mgi_id "MGI:2446460"; havana_gene "OTTMUSG00000060882.1"; havana_transcript "OTTMUST00000148793.1";
chr8	HAVANA	UTR	22773457	22773796	0	+	.	gene_id "ENSMUSG00000031481.9"; transcript_id "ENSMUST00000211497.2"; gene_type "protein_coding"; gene_name "Tpte"; transcript_type "nonsense_mediated_decay"; transcript_name "Tpte-202"; exon_number 1; exon_id "ENSMUSE00000424745.2"; level 2; protein_id "ENSMUSP00000147781.2"; transcript_support_level "1"; mgi_id "MGI:2446460"; havana_gene "OTTMUSG00000060882.1"; havana_transcript "OTTMUST00000148793.1";
chr8	HAVANA	exon	22773457	22773796	0	+	.	gene_id "ENSMUSG00000031481.9"; transcript_id "ENSMUST00000211747.2"; gene_type "protein_coding"; gene_name "Tpte"; transcript_type "nonsense_mediated_decay"; transcript_name "Tpte-203"; exon_number 1; exon_id "ENSMUSE00000424745.2"; level 2; protein_id "ENSMUSP00000147872.2"; transcript_support_level "1"; mgi_id "MGI:2446460"; havana_gene "OTTMUSG00000060882.1"; havana_transcript "OTTMUST00000148794.1";
chr8	HAVANA	UTR	22773457	22773796	0	+	.	gene_id "ENSMUSG00000031481.9"; transcript_id "ENSMUST00000211747.2"; gene_type "protein_coding"; gene_name "Tpte"; transcript_type "nonsense_mediated_decay"; transcript_name "Tpte-203"; exon_number 1; exon_id "ENSMUSE00000424745.2"; level 2; protein_id "ENSMUSP00000147872.2"; transcript_support_level "1"; mgi_id "MGI:2446460"; havana_gene "OTTMUSG00000060882.1"; havana_transcript "OTTMUST00000148794.1";
chr8	HAVANA	exon	22773457	22773796	0	+	.	gene_id "ENSMUSG00000031481.9"; transcript_id "ENSMUST00000077194.2"; gene_type "protein_coding"; gene_name "Tpte"; transcript_type "protein_coding"; transcript_name "Tpte-201"; exon_number 1; exon_id "ENSMUSE00000424745.2"; level 2; protein_id "ENSMUSP00000076435.2"; transcript_support_level "1"; mgi_id "MGI:2446460"; tag "basic"; tag "Ensembl_canonical"; tag "GENCODE_Primary"; tag "appris_principal_1"; tag "CCDS"; ccdsid "CCDS22173.1"; havana_gene "OTTMUSG00000060882.1"; havana_transcript "OTTMUST00000148795.1";
chr8	HAVANA	UTR	22773457	22773796	0	+	.	gene_id "ENSMUSG00000031481.9"; transcript_id "ENSMUST00000077194.2"; gene_type "protein_coding"; gene_name "Tpte"; transcript_type "protein_coding"; transcript_name "Tpte-201"; exon_number 1; exon_id "ENSMUSE00000424745.2"; level 2; protein_id "ENSMUSP00000076435.2"; transcript_support_level "1"; mgi_id "MGI:2446460"; tag "basic"; tag "Ensembl_canonical"; tag "GENCODE_Primary"; tag "appris_principal_1"; tag "CCDS"; ccdsid "CCDS22173.1"; havana_gene "OTTMUSG00000060882.1"; havana_transcript "OTTMUST00000148795.1";
chr8	ENSEMBL_gcm37	exon	22773457	22773796	0.0544545115843427	+	.	gene_id "ENSMUSG00000031481.9"; transcript_id "ENSMUSG00000031481.9_tx_23"; exon_id "chr8_22773457_22773796_+"; exonnum "1"; txlen "924";
chr8	ENSEMBL_gcm37	exon	22773457	22773796	0.0415331020558546	+	.	gene_id "ENSMUSG00000031481.9"; transcript_id "ENSMUSG00000031481.9_tx_25"; exon_id "chr8_22773457_22773796_+"; exonnum "1"; txlen "867";
chr8	ENSEMBL_gcm37	exon	22773457	22773796	0.035995355115074	+	.	gene_id "ENSMUSG00000031481.9"; transcript_id "ENSMUSG00000031481.9_tx_34"; exon_id "chr8_22773457_22773796_+"; exonnum "1"; txlen "969";
chr8	ENSEMBL_gcm37	exon	22773457	22773796	0.156576872077324	+	.	gene_id "ENSMUSG00000031481.9"; transcript_id "ENSMUSG00000031481.9_tx_4"; exon_id "chr8_22773457_22773796_+"; exonnum "1"; txlen "1023";
chr8	ENSEMBL_gcm37	exon	22773457	22773796	0.117493110516592	+	.	gene_id "ENSMUSG00000031481.9"; transcript_id "ENSMUSG00000031481.9_tx_5"; exon_id "chr8_22773457_22773796_+"; exonnum "1"; txlen "978";
chr8	ENSEMBL_gcm37	exon	22773457	22773796	0.104571700988104	+	.	gene_id "ENSMUSG00000031481.9"; transcript_id "ENSMUSG00000031481.9_tx_9"; exon_id "chr8_22773457_22773796_+"; exonnum "1"; txlen "921";
chr8	HAVANA	gene	22773457	22861434	0	+	.	gene_id "ENSMUSG00000031481.9"; gene_type "protein_coding"; gene_name "Tpte"; level 2; mgi_id "MGI:2446460"; havana_gene "OTTMUSG00000060882.1";
chr8	HAVANA	transcript	22773457	22861434	0	+	.	gene_id "ENSMUSG00000031481.9"; transcript_id "ENSMUST00000211497.2"; gene_type "protein_coding"; gene_name "Tpte"; transcript_type "nonsense_mediated_decay"; transcript_name "Tpte-202"; level 2; protein_id "ENSMUSP00000147781.2"; transcript_support_level "1"; mgi_id "MGI:2446460"; havana_gene "OTTMUSG00000060882.1"; havana_transcript "OTTMUST00000148793.1";
chr8	HAVANA	transcript	22773457	22861434	0	+	.	gene_id "ENSMUSG00000031481.9"; transcript_id "ENSMUST00000211747.2"; gene_type "protein_coding"; gene_name "Tpte"; transcript_type "nonsense_mediated_decay"; transcript_name "Tpte-203"; level 2; protein_id "ENSMUSP00000147872.2"; transcript_support_level "1"; mgi_id "MGI:2446460"; havana_gene "OTTMUSG00000060882.1"; havana_transcript "OTTMUST00000148794.1";
chr8	HAVANA	transcript	22773457	22861434	0	+	.	gene_id "ENSMUSG00000031481.9"; transcript_id "ENSMUST00000077194.2"; gene_type "protein_coding"; gene_name "Tpte"; transcript_type "protein_coding"; transcript_name "Tpte-201"; level 2; protein_id "ENSMUSP00000076435.2"; transcript_support_level "1"; mgi_id "MGI:2446460"; tag "basic"; tag "Ensembl_canonical"; tag "GENCODE_Primary"; tag "appris_principal_1"; tag "CCDS"; ccdsid "CCDS22173.1"; havana_gene "OTTMUSG00000060882.1"; havana_transcript "OTTMUST00000148795.1";
chr8	HAVANA	UTR	22774895	22774931	0	+	.	gene_id "ENSMUSG00000031481.9"; transcript_id "ENSMUST00000211497.2"; gene_type "protein_coding"; gene_name "Tpte"; transcript_type "nonsense_mediated_decay"; transcript_name "Tpte-202"; exon_number 2; exon_id "ENSMUSE00000982772.2"; level 2; protein_id "ENSMUSP00000147781.2"; transcript_support_level "1"; mgi_id "MGI:2446460"; havana_gene "OTTMUSG00000060882.1"; havana_transcript "OTTMUST00000148793.1";
chr8	HAVANA	UTR	22774895	22774931	0	+	.	gene_id "ENSMUSG00000031481.9"; transcript_id "ENSMUST00000211747.2"; gene_type "protein_coding"; gene_name "Tpte"; transcript_type "nonsense_mediated_decay"; transcript_name "Tpte-203"; exon_number 2; exon_id "ENSMUSE00000982772.2"; level 2; protein_id "ENSMUSP00000147872.2"; transcript_support_level "1"; mgi_id "MGI:2446460"; havana_gene "OTTMUSG00000060882.1"; havana_transcript "OTTMUST00000148794.1";
chr8	HAVANA	UTR	22774895	22774931	0	+	.	gene_id "ENSMUSG00000031481.9"; transcript_id "ENSMUST00000077194.2"; gene_type "protein_coding"; gene_name "Tpte"; transcript_type "protein_coding"; transcript_name "Tpte-201"; exon_number 2; exon_id "ENSMUSE00000982772.2"; level 2; protein_id "ENSMUSP00000076435.2"; transcript_support_level "1"; mgi_id "MGI:2446460"; tag "basic"; tag "Ensembl_canonical"; tag "GENCODE_Primary"; tag "appris_principal_1"; tag "CCDS"; ccdsid "CCDS22173.1"; havana_gene "OTTMUSG00000060882.1"; havana_transcript "OTTMUST00000148795.1";
chr8	HAVANA	exon	22774895	22774990	0	+	.	gene_id "ENSMUSG00000031481.9"; transcript_id "ENSMUST00000211497.2"; gene_type "protein_coding"; gene_name "Tpte"; transcript_type "nonsense_mediated_decay"; transcript_name "Tpte-202"; exon_number 2; exon_id "ENSMUSE00000982772.2"; level 2; protein_id "ENSMUSP00000147781.2"; transcript_support_level "1"; mgi_id "MGI:2446460"; havana_gene "OTTMUSG00000060882.1"; havana_transcript "OTTMUST00000148793.1";
chr8	HAVANA	exon	22774895	22774990	0	+	.	gene_id "ENSMUSG00000031481.9"; transcript_id "ENSMUST00000211747.2"; gene_type "protein_coding"; gene_name "Tpte"; transcript_type "nonsense_mediated_decay"; transcript_name "Tpte-203"; exon_number 2; exon_id "ENSMUSE00000982772.2"; level 2; protein_id "ENSMUSP00000147872.2"; transcript_support_level "1"; mgi_id "MGI:2446460"; havana_gene "OTTMUSG00000060882.1"; havana_transcript "OTTMUST00000148794.1";
chr8	HAVANA	exon	22774895	22774990	0	+	.	gene_id "ENSMUSG00000031481.9"; transcript_id "ENSMUST00000077194.2"; gene_type "protein_coding"; gene_name "Tpte"; transcript_type "protein_coding"; transcript_name "Tpte-201"; exon_number 2; exon_id "ENSMUSE00000982772.2"; level 2; protein_id "ENSMUSP00000076435.2"; transcript_support_level "1"; mgi_id "MGI:2446460"; tag "basic"; tag "Ensembl_canonical"; tag "GENCODE_Primary"; tag "appris_principal_1"; tag "CCDS"; ccdsid "CCDS22173.1"; havana_gene "OTTMUSG00000060882.1"; havana_transcript "OTTMUST00000148795.1";
chr8	ENSEMBL_gcm37	exon	22774895	22774990	0.0544545115843427	+	.	gene_id "ENSMUSG00000031481.9"; transcript_id "ENSMUSG00000031481.9_tx_23"; exon_id "chr8_22774895_22774990_+"; exonnum "2"; txlen "924";
chr8	ENSEMBL_gcm37	exon	22774895	22774990	0.0415331020558546	+	.	gene_id "ENSMUSG00000031481.9"; transcript_id "ENSMUSG00000031481.9_tx_25"; exon_id "chr8_22774895_22774990_+"; exonnum "2"; txlen "867";
chr8	ENSEMBL_gcm37	exon	22774895	22774990	0.035995355115074	+	.	gene_id "ENSMUSG00000031481.9"; transcript_id "ENSMUSG00000031481.9_tx_34"; exon_id "chr8_22774895_22774990_+"; exonnum "2"; txlen "969";
chr8	ENSEMBL_gcm37	exon	22774895	22774990	0.156576872077324	+	.	gene_id "ENSMUSG00000031481.9"; transcript_id "ENSMUSG00000031481.9_tx_4"; exon_id "chr8_22774895_22774990_+"; exonnum "2"; txlen "1023";
chr8	ENSEMBL_gcm37	exon	22774895	22774990	0.117493110516592	+	.	gene_id "ENSMUSG00000031481.9"; transcript_id "ENSMUSG00000031481.9_tx_5"; exon_id "chr8_22774895_22774990_+"; exonnum "2"; txlen "978";
chr8	ENSEMBL_gcm37	exon	22774895	22774990	0.116044957611407	+	.	gene_id "ENSMUSG00000031481.9"; transcript_id "ENSMUSG00000031481.9_tx_6"; exon_id "chr8_22774895_22774990_+"; exonnum "1"; txlen "855";
chr8	ENSEMBL_gcm37	exon	22774895	22774990	0.116044957611407	+	.	gene_id "ENSMUSG00000031481.9"; transcript_id "ENSMUSG00000031481.9_tx_7"; exon_id "chr8_22774895_22774990_+"; exonnum "1"; txlen "900";
chr8	ENSEMBL_gcm37	exon	22774895	22774990	0.116044957611407	+	.	gene_id "ENSMUSG00000031481.9"; transcript_id "ENSMUSG00000031481.9_tx_8"; exon_id "chr8_22774895_22774990_+"; exonnum "1"; txlen "798";
chr8	ENSEMBL_gcm37	exon	22774895	22774990	0.104571700988104	+	.	gene_id "ENSMUSG00000031481.9"; transcript_id "ENSMUSG00000031481.9_tx_9"; exon_id "chr8_22774895_22774990_+"; exonnum "2"; txlen "921";
chr8	HAVANA	start_codon	22774932	22774934	0	+	0	gene_id "ENSMUSG00000031481.9"; transcript_id "ENSMUST00000211497.2"; gene_type "protein_coding"; gene_name "Tpte"; transcript_type "nonsense_mediated_decay"; transcript_name "Tpte-202"; exon_number 2; exon_id "ENSMUSE00000982772.2"; level 2; protein_id "ENSMUSP00000147781.2"; transcript_support_level "1"; mgi_id "MGI:2446460"; havana_gene "OTTMUSG00000060882.1"; havana_transcript "OTTMUST00000148793.1";
chr8	HAVANA	start_codon	22774932	22774934	0	+	0	gene_id "ENSMUSG00000031481.9"; transcript_id "ENSMUST00000211747.2"; gene_type "protein_coding"; gene_name "Tpte"; transcript_type "nonsense_mediated_decay"; transcript_name "Tpte-203"; exon_number 2; exon_id "ENSMUSE00000982772.2"; level 2; protein_id "ENSMUSP00000147872.2"; transcript_support_level "1"; mgi_id "MGI:2446460"; havana_gene "OTTMUSG00000060882.1"; havana_transcript "OTTMUST00000148794.1";
chr8	HAVANA	start_codon	22774932	22774934	0	+	0	gene_id "ENSMUSG00000031481.9"; transcript_id "ENSMUST00000077194.2"; gene_type "protein_coding"; gene_name "Tpte"; transcript_type "protein_coding"; transcript_name "Tpte-201"; exon_number 2; exon_id "ENSMUSE00000982772.2"; level 2; protein_id "ENSMUSP00000076435.2"; transcript_support_level "1"; mgi_id "MGI:2446460"; tag "basic"; tag "Ensembl_canonical"; tag "GENCODE_Primary"; tag "appris_principal_1"; tag "CCDS"; ccdsid "CCDS22173.1"; havana_gene "OTTMUSG00000060882.1"; havana_transcript "OTTMUST00000148795.1";
chr8	HAVANA	CDS	22774932	22774990	0	+	0	gene_id "ENSMUSG00000031481.9"; transcript_id "ENSMUST00000211497.2"; gene_type "protein_coding"; gene_name "Tpte"; transcript_type "nonsense_mediated_decay"; transcript_name "Tpte-202"; exon_number 2; exon_id "ENSMUSE00000982772.2"; level 2; protein_id "ENSMUSP00000147781.2"; transcript_support_level "1"; mgi_id "MGI:2446460"; havana_gene "OTTMUSG00000060882.1"; havana_transcript "OTTMUST00000148793.1";
chr8	HAVANA	CDS	22774932	22774990	0	+	0	gene_id "ENSMUSG00000031481.9"; transcript_id "ENSMUST00000211747.2"; gene_type "protein_coding"; gene_name "Tpte"; transcript_type "nonsense_mediated_decay"; transcript_name "Tpte-203"; exon_number 2; exon_id "ENSMUSE00000982772.2"; level 2; protein_id "ENSMUSP00000147872.2"; transcript_support_level "1"; mgi_id "MGI:2446460"; havana_gene "OTTMUSG00000060882.1"; havana_transcript "OTTMUST00000148794.1";
chr8	HAVANA	CDS	22774932	22774990	0	+	0	gene_id "ENSMUSG00000031481.9"; transcript_id "ENSMUST00000077194.2"; gene_type "protein_coding"; gene_name "Tpte"; transcript_type "protein_coding"; transcript_name "Tpte-201"; exon_number 2; exon_id "ENSMUSE00000982772.2"; level 2; protein_id "ENSMUSP00000076435.2"; transcript_support_level "1"; mgi_id "MGI:2446460"; tag "basic"; tag "Ensembl_canonical"; tag "GENCODE_Primary"; tag "appris_principal_1"; tag "CCDS"; ccdsid "CCDS22173.1"; havana_gene "OTTMUSG00000060882.1"; havana_transcript "OTTMUST00000148795.1";
chr8	sragcm37_es	exon	22785799	22785925	0.0802339633512168	+	.	gene_id "ENSMUSG00000031481.9"; transcript_id "ENSMUSG00000031481.9_tx_10"; exon_id "chr8_22785799_22785925_+"; exonnum "1"; txlen "714";
chr8	sragcm37_es	exon	22785799	22785925	0.069107474990009	+	.	gene_id "ENSMUSG00000031481.9"; transcript_id "ENSMUSG00000031481.9_tx_11"; exon_id "chr8_22785799_22785925_+"; exonnum "1"; txlen "1780";
chr8	sragcm37_es	exon	22785799	22785925	0.069107474990009	+	.	gene_id "ENSMUSG00000031481.9"; transcript_id "ENSMUSG00000031481.9_tx_12"; exon_id "chr8_22785799_22785925_+"; exonnum "1"; txlen "1862";
chr8	sragcm37_es	exon	22785799	22785925	0.0685687218260415	+	.	gene_id "ENSMUSG00000031481.9"; transcript_id "ENSMUSG00000031481.9_tx_13"; exon_id "chr8_22785799_22785925_+"; exonnum "1"; txlen "1723";
chr8	sragcm37_es	exon	22785799	22785925	0.0685687218260415	+	.	gene_id "ENSMUSG00000031481.9"; transcript_id "ENSMUSG00000031481.9_tx_14"; exon_id "chr8_22785799_22785925_+"; exonnum "1"; txlen "1805";
chr8	sragcm37_es	exon	22785799	22785925	0.0677395417962481	+	.	gene_id "ENSMUSG00000031481.9"; transcript_id "ENSMUSG00000031481.9_tx_15"; exon_id "chr8_22785799_22785925_+"; exonnum "1"; txlen "2059";
chr8	sragcm37_es	exon	22785799	22785925	0.0677395417962481	+	.	gene_id "ENSMUSG00000031481.9"; transcript_id "ENSMUSG00000031481.9_tx_16"; exon_id "chr8_22785799_22785925_+"; exonnum "1"; txlen "2141";
chr8	sragcm37_es	exon	22785799	22785925	0.0677395417962481	+	.	gene_id "ENSMUSG00000031481.9"; transcript_id "ENSMUSG00000031481.9_tx_17"; exon_id "chr8_22785799_22785925_+"; exonnum "1"; txlen "2084";
chr8	sragcm37_es	exon	22785799	22785925	0.0672887785959487	+	.	gene_id "ENSMUSG00000031481.9"; transcript_id "ENSMUSG00000031481.9_tx_18"; exon_id "chr8_22785799_22785925_+"; exonnum "1"; txlen "1978";
chr8	sragcm37_es	exon	22785799	22785925	0.0672887785959487	+	.	gene_id "ENSMUSG00000031481.9"; transcript_id "ENSMUSG00000031481.9_tx_19"; exon_id "chr8_22785799_22785925_+"; exonnum "1"; txlen "2060";
chr8	sragcm37_es	exon	22785799	22785925	0.657343860345156	+	.	gene_id "ENSMUSG00000031481.9"; transcript_id "ENSMUSG00000031481.9_tx_2"; exon_id "chr8_22785799_22785925_+"; exonnum "1"; txlen "669";
chr8	sragcm37_es	exon	22785799	22785925	0.0672887785959487	+	.	gene_id "ENSMUSG00000031481.9"; transcript_id "ENSMUSG00000031481.9_tx_20"; exon_id "chr8_22785799_22785925_+"; exonnum "1"; txlen "2003";
chr8	sragcm37_es	exon	22785799	22785925	0.0672887785959487	+	.	gene_id "ENSMUSG00000031481.9"; transcript_id "ENSMUSG00000031481.9_tx_21"; exon_id "chr8_22785799_22785925_+"; exonnum "1"; txlen "1921";
chr8	sragcm37_es	exon	22785799	22785925	0.0660755752677214	+	.	gene_id "ENSMUSG00000031481.9"; transcript_id "ENSMUSG00000031481.9_tx_22"; exon_id "chr8_22785799_22785925_+"; exonnum "1"; txlen "2002";
chr8	sragcm37_es	exon	22785799	22785925	0.0420273998235387	+	.	gene_id "ENSMUSG00000031481.9"; transcript_id "ENSMUSG00000031481.9_tx_24"; exon_id "chr8_22785799_22785925_+"; exonnum "1"; txlen "1907";
chr8	sragcm37_es	exon	22785799	22785925	0.0396859154222399	+	.	gene_id "ENSMUSG00000031481.9"; transcript_id "ENSMUSG00000031481.9_tx_26"; exon_id "chr8_22785799_22785925_+"; exonnum "1"; txlen "1700";
chr8	sragcm37_es	exon	22785799	22785925	0.0391016052025326	+	.	gene_id "ENSMUSG00000031481.9"; transcript_id "ENSMUSG00000031481.9_tx_27"; exon_id "chr8_22785799_22785925_+"; exonnum "1"; txlen "1618";
chr8	sragcm37_es	exon	22785799	22785925	0.0385134907442119	+	.	gene_id "ENSMUSG00000031481.9"; transcript_id "ENSMUSG00000031481.9_tx_28"; exon_id "chr8_22785799_22785925_+"; exonnum "1"; txlen "1643";
chr8	sragcm37_es	exon	22785799	22785925	0.0379291805245047	+	.	gene_id "ENSMUSG00000031481.9"; transcript_id "ENSMUSG00000031481.9_tx_29"; exon_id "chr8_22785799_22785925_+"; exonnum "1"; txlen "1561";
chr8	sragcm37_es	exon	22785799	22785925	0.471862042212602	+	.	gene_id "ENSMUSG00000031481.9"; transcript_id "ENSMUSG00000031481.9_tx_3"; exon_id "chr8_22785799_22785925_+"; exonnum "1"; txlen "612";
chr8	sragcm37_es	exon	22785799	22785925	0.0379291805245047	+	.	gene_id "ENSMUSG00000031481.9"; transcript_id "ENSMUSG00000031481.9_tx_30"; exon_id "chr8_22785799_22785925_+"; exonnum "1"; txlen "1898";
chr8	sragcm37_es	exon	22785799	22785925	0.0379291805245047	+	.	gene_id "ENSMUSG00000031481.9"; transcript_id "ENSMUSG00000031481.9_tx_31"; exon_id "chr8_22785799_22785925_+"; exonnum "1"; txlen "1979";
chr8	sragcm37_es	exon	22785799	22785925	0.0379291805245047	+	.	gene_id "ENSMUSG00000031481.9"; transcript_id "ENSMUSG00000031481.9_tx_32"; exon_id "chr8_22785799_22785925_+"; exonnum "1"; txlen "1841";
chr8	sragcm37_es	exon	22785799	22785925	0.0379291805245047	+	.	gene_id "ENSMUSG00000031481.9"; transcript_id "ENSMUSG00000031481.9_tx_33"; exon_id "chr8_22785799_22785925_+"; exonnum "1"; txlen "1922";
chr8	sragcm37_es	exon	22785799	22785925	0.0356569388698466	+	.	gene_id "ENSMUSG00000031481.9"; transcript_id "ENSMUSG00000031481.9_tx_35"; exon_id "chr8_22785799_22785925_+"; exonnum "1"; txlen "1825";
chr8	sragcm37_es	exon	22785799	22785925	0.0343769956397538	+	.	gene_id "ENSMUSG00000031481.9"; transcript_id "ENSMUSG00000031481.9_tx_36"; exon_id "chr8_22785799_22785925_+"; exonnum "1"; txlen "2105";
chr8	sragcm37_es	exon	22785799	22785925	0.0334033095532473	+	.	gene_id "ENSMUSG00000031481.9"; transcript_id "ENSMUSG00000031481.9_tx_37"; exon_id "chr8_22785799_22785925_+"; exonnum "1"; txlen "1816";
chr8	sragcm37_es	exon	22785799	22785925	0.0332083752003393	+	.	gene_id "ENSMUSG00000031481.9"; transcript_id "ENSMUSG00000031481.9_tx_38"; exon_id "chr8_22785799_22785925_+"; exonnum "1"; txlen "2023";
chr8	sragcm37_es	exon	22785799	22785925	0.0278201758792562	+	.	gene_id "ENSMUSG00000031481.9"; transcript_id "ENSMUSG00000031481.9_tx_43"; exon_id "chr8_22785799_22785925_+"; exonnum "1"; txlen "2186";
chr8	sragcm37_es	exon	22785799	22785925	0.0270328485995552	+	.	gene_id "ENSMUSG00000031481.9"; transcript_id "ENSMUSG00000031481.9_tx_44"; exon_id "chr8_22785799_22785925_+"; exonnum "1"; txlen "1897";
chr8	sragcm37_es	exon	22785799	22785925	0.0270328485995552	+	.	gene_id "ENSMUSG00000031481.9"; transcript_id "ENSMUSG00000031481.9_tx_45"; exon_id "chr8_22785799_22785925_+"; exonnum "1"; txlen "1759";
chr8	sragcm37_es	exon	22785799	22785925	0.0210007539555912	+	.	gene_id "ENSMUSG00000031481.9"; transcript_id "ENSMUSG00000031481.9_tx_49"; exon_id "chr8_22785799_22785925_+"; exonnum "1"; txlen "2104";
chr8	sragcm37_es	exon	22785799	22785925	0.0189470488627868	+	.	gene_id "ENSMUSG00000031481.9"; transcript_id "ENSMUSG00000031481.9_tx_50"; exon_id "chr8_22785799_22785925_+"; exonnum "1"; txlen "1834";
chr8	sragcm37_es	exon	22785799	22785925	0.0189470488627868	+	.	gene_id "ENSMUSG00000031481.9"; transcript_id "ENSMUSG00000031481.9_tx_51"; exon_id "chr8_22785799_22785925_+"; exonnum "1"; txlen "1916";
chr8	sragcm37_es	exon	22785799	22785925	0.0189470488627868	+	.	gene_id "ENSMUSG00000031481.9"; transcript_id "ENSMUSG00000031481.9_tx_52"; exon_id "chr8_22785799_22785925_+"; exonnum "1"; txlen "2114";
chr8	sragcm37_es	exon	22785799	22785925	0.0189470488627868	+	.	gene_id "ENSMUSG00000031481.9"; transcript_id "ENSMUSG00000031481.9_tx_53"; exon_id "chr8_22785799_22785925_+"; exonnum "1"; txlen "2057";
chr8	sragcm37_es	exon	22785799	22785925	0.0189470488627868	+	.	gene_id "ENSMUSG00000031481.9"; transcript_id "ENSMUSG00000031481.9_tx_54"; exon_id "chr8_22785799_22785925_+"; exonnum "1"; txlen "1859";
chr8	sragcm37_es	exon	22785799	22785925	0.0161744096630794	+	.	gene_id "ENSMUSG00000031481.9"; transcript_id "ENSMUSG00000031481.9_tx_57"; exon_id "chr8_22785799_22785925_+"; exonnum "1"; txlen "1886";
chr8	sragcm37_es	exon	22785799	22785925	0.0161744096630794	+	.	gene_id "ENSMUSG00000031481.9"; transcript_id "ENSMUSG00000031481.9_tx_58"; exon_id "chr8_22785799_22785925_+"; exonnum "1"; txlen "1806";
chr8	sragcm37_es	exon	22785799	22785925	0.0161744096630794	+	.	gene_id "ENSMUSG00000031481.9"; transcript_id "ENSMUSG00000031481.9_tx_59"; exon_id "chr8_22785799_22785925_+"; exonnum "1"; txlen "1968";
chr8	sragcm37_es	exon	22785799	22785925	0.0161744096630794	+	.	gene_id "ENSMUSG00000031481.9"; transcript_id "ENSMUSG00000031481.9_tx_60"; exon_id "chr8_22785799_22785925_+"; exonnum "1"; txlen "1829";
chr8	sragcm37_es	exon	22785799	22785925	0.0161744096630794	+	.	gene_id "ENSMUSG00000031481.9"; transcript_id "ENSMUSG00000031481.9_tx_61"; exon_id "chr8_22785799_22785925_+"; exonnum "1"; txlen "1911";
chr8	sragcm37_es	exon	22785799	22785925	0.0129807690229376	+	.	gene_id "ENSMUSG00000031481.9"; transcript_id "ENSMUSG00000031481.9_tx_75"; exon_id "chr8_22785799_22785925_+"; exonnum "1"; txlen "2240";
chr8	sragcm37_es	exon	22785799	22785925	0.0129807690229376	+	.	gene_id "ENSMUSG00000031481.9"; transcript_id "ENSMUSG00000031481.9_tx_76"; exon_id "chr8_22785799_22785925_+"; exonnum "1"; txlen "1777";
chr8	sragcm37_es	exon	22785799	22785925	0.012793193938948	+	.	gene_id "ENSMUSG00000031481.9"; transcript_id "ENSMUSG00000031481.9_tx_77"; exon_id "chr8_22785799_22785925_+"; exonnum "1"; txlen "1840";
chr8	sragcm37_es	exon	22785799	22785925	0.0124205404766752	+	.	gene_id "ENSMUSG00000031481.9"; transcript_id "ENSMUSG00000031481.9_tx_78"; exon_id "chr8_22785799_22785925_+"; exonnum "1"; txlen "2195";
chr8	sragcm37_es	exon	22785799	22785925	0.0121630383559353	+	.	gene_id "ENSMUSG00000031481.9"; transcript_id "ENSMUSG00000031481.9_tx_79"; exon_id "chr8_22785799_22785925_+"; exonnum "1"; txlen "1861";
chr8	sragcm37_es	exon	22785799	22785925	0.0121630383559353	+	.	gene_id "ENSMUSG00000031481.9"; transcript_id "ENSMUSG00000031481.9_tx_80"; exon_id "chr8_22785799_22785925_+"; exonnum "1"; txlen "1943";
chr8	sragcm37_es	exon	22785799	22785925	0.0119874416494353	+	.	gene_id "ENSMUSG00000031481.9"; transcript_id "ENSMUSG00000031481.9_tx_81"; exon_id "chr8_22785799_22785925_+"; exonnum "1"; txlen "2032";
chr8	sragcm37_es	exon	22785799	22785925	0.0119874416494353	+	.	gene_id "ENSMUSG00000031481.9"; transcript_id "ENSMUSG00000031481.9_tx_82"; exon_id "chr8_22785799_22785925_+"; exonnum "1"; txlen "1975";
chr8	sragcm37_es	exon	22785799	22785925	0.0103830815233594	+	.	gene_id "ENSMUSG00000031481.9"; transcript_id "ENSMUSG00000031481.9_tx_86"; exon_id "chr8_22785799_22785925_+"; exonnum "1"; txlen "1724";
chr8	sragcm37_es	exon	22785799	22785925	0.0103830815233594	+	.	gene_id "ENSMUSG00000031481.9"; transcript_id "ENSMUSG00000031481.9_tx_87"; exon_id "chr8_22785799_22785925_+"; exonnum "1"; txlen "1749";
chr8	sragcm37_es	exon	22785799	22785925	0.00761180256971419	+	.	gene_id "ENSMUSG00000031481.9"; transcript_id "ENSMUSG00000031481.9_tx_90"; exon_id "chr8_22785799_22785925_+"; exonnum "1"; txlen "1961";
chr8	sragcm37_es	exon	22785799	22785925	0.00761180256971419	+	.	gene_id "ENSMUSG00000031481.9"; transcript_id "ENSMUSG00000031481.9_tx_91"; exon_id "chr8_22785799_22785925_+"; exonnum "1"; txlen "2138";
chr8	sragcm37_es	exon	22785799	22785925	0.00696832467470617	+	.	gene_id "ENSMUSG00000031481.9"; transcript_id "ENSMUSG00000031481.9_tx_92"; exon_id "chr8_22785799_22785925_+"; exonnum "1"; txlen "1630";
chr8	sragcm37_es	exon	22785799	22785925	0.00696832467470617	+	.	gene_id "ENSMUSG00000031481.9"; transcript_id "ENSMUSG00000031481.9_tx_93"; exon_id "chr8_22785799_22785925_+"; exonnum "1"; txlen "1573";
chr8	sragcm37_es	exon	22785799	22785925	0.00645426063682603	+	.	gene_id "ENSMUSG00000031481.9"; transcript_id "ENSMUSG00000031481.9_tx_94"; exon_id "chr8_22785799_22785925_+"; exonnum "1"; txlen "2113";
chr8	HAVANA	exon	22787182	22787235	0	+	.	gene_id "ENSMUSG00000031481.9"; transcript_id "ENSMUST00000211747.2"; gene_type "protein_coding"; gene_name "Tpte"; transcript_type "nonsense_mediated_decay"; transcript_name "Tpte-203"; exon_number 3; exon_id "ENSMUSE00000490643.2"; level 2; protein_id "ENSMUSP00000147872.2"; transcript_support_level "1"; mgi_id "MGI:2446460"; havana_gene "OTTMUSG00000060882.1"; havana_transcript "OTTMUST00000148794.1";
chr8	HAVANA	CDS	22787182	22787235	0	+	1	gene_id "ENSMUSG00000031481.9"; transcript_id "ENSMUST00000211747.2"; gene_type "protein_coding"; gene_name "Tpte"; transcript_type "nonsense_mediated_decay"; transcript_name "Tpte-203"; exon_number 3; exon_id "ENSMUSE00000490643.2"; level 2; protein_id "ENSMUSP00000147872.2"; transcript_support_level "1"; mgi_id "MGI:2446460"; havana_gene "OTTMUSG00000060882.1"; havana_transcript "OTTMUST00000148794.1";
chr8	HAVANA	exon	22787182	22787235	0	+	.	gene_id "ENSMUSG00000031481.9"; transcript_id "ENSMUST00000077194.2"; gene_type "protein_coding"; gene_name "Tpte"; transcript_type "protein_coding"; transcript_name "Tpte-201"; exon_number 3; exon_id "ENSMUSE00000490643.2"; level 2; protein_id "ENSMUSP00000076435.2"; transcript_support_level "1"; mgi_id "MGI:2446460"; tag "basic"; tag "Ensembl_canonical"; tag "GENCODE_Primary"; tag "appris_principal_1"; tag "CCDS"; ccdsid "CCDS22173.1"; havana_gene "OTTMUSG00000060882.1"; havana_transcript "OTTMUST00000148795.1";
chr8	HAVANA	CDS	22787182	22787235	0	+	1	gene_id "ENSMUSG00000031481.9"; transcript_id "ENSMUST00000077194.2"; gene_type "protein_coding"; gene_name "Tpte"; transcript_type "protein_coding"; transcript_name "Tpte-201"; exon_number 3; exon_id "ENSMUSE00000490643.2"; level 2; protein_id "ENSMUSP00000076435.2"; transcript_support_level "1"; mgi_id "MGI:2446460"; tag "basic"; tag "Ensembl_canonical"; tag "GENCODE_Primary"; tag "appris_principal_1"; tag "CCDS"; ccdsid "CCDS22173.1"; havana_gene "OTTMUSG00000060882.1"; havana_transcript "OTTMUST00000148795.1";
chr8	ENSEMBL_gcm37	exon	22787182	22787235	0.0802339633512168	+	.	gene_id "ENSMUSG00000031481.9"; transcript_id "ENSMUSG00000031481.9_tx_10"; exon_id "chr8_22787182_22787235_+"; exonnum "2"; txlen "714";
chr8	ENSEMBL_gcm37	exon	22787182	22787235	0.069107474990009	+	.	gene_id "ENSMUSG00000031481.9"; transcript_id "ENSMUSG00000031481.9_tx_11"; exon_id "chr8_22787182_22787235_+"; exonnum "2"; txlen "1780";
chr8	ENSEMBL_gcm37	exon	22787182	22787235	0.069107474990009	+	.	gene_id "ENSMUSG00000031481.9"; transcript_id "ENSMUSG00000031481.9_tx_12"; exon_id "chr8_22787182_22787235_+"; exonnum "2"; txlen "1862";
chr8	ENSEMBL_gcm37	exon	22787182	22787235	0.0685687218260415	+	.	gene_id "ENSMUSG00000031481.9"; transcript_id "ENSMUSG00000031481.9_tx_13"; exon_id "chr8_22787182_22787235_+"; exonnum "2"; txlen "1723";
chr8	ENSEMBL_gcm37	exon	22787182	22787235	0.0685687218260415	+	.	gene_id "ENSMUSG00000031481.9"; transcript_id "ENSMUSG00000031481.9_tx_14"; exon_id "chr8_22787182_22787235_+"; exonnum "2"; txlen "1805";
chr8	ENSEMBL_gcm37	exon	22787182	22787235	0.0677395417962481	+	.	gene_id "ENSMUSG00000031481.9"; transcript_id "ENSMUSG00000031481.9_tx_15"; exon_id "chr8_22787182_22787235_+"; exonnum "2"; txlen "2059";
chr8	ENSEMBL_gcm37	exon	22787182	22787235	0.0677395417962481	+	.	gene_id "ENSMUSG00000031481.9"; transcript_id "ENSMUSG00000031481.9_tx_16"; exon_id "chr8_22787182_22787235_+"; exonnum "2"; txlen "2141";
chr8	ENSEMBL_gcm37	exon	22787182	22787235	0.0677395417962481	+	.	gene_id "ENSMUSG00000031481.9"; transcript_id "ENSMUSG00000031481.9_tx_17"; exon_id "chr8_22787182_22787235_+"; exonnum "2"; txlen "2084";
chr8	ENSEMBL_gcm37	exon	22787182	22787235	0.0672887785959487	+	.	gene_id "ENSMUSG00000031481.9"; transcript_id "ENSMUSG00000031481.9_tx_18"; exon_id "chr8_22787182_22787235_+"; exonnum "2"; txlen "1978";
chr8	ENSEMBL_gcm37	exon	22787182	22787235	0.0672887785959487	+	.	gene_id "ENSMUSG00000031481.9"; transcript_id "ENSMUSG00000031481.9_tx_19"; exon_id "chr8_22787182_22787235_+"; exonnum "2"; txlen "2060";
chr8	ENSEMBL_gcm37	exon	22787182	22787235	0.657343860345156	+	.	gene_id "ENSMUSG00000031481.9"; transcript_id "ENSMUSG00000031481.9_tx_2"; exon_id "chr8_22787182_22787235_+"; exonnum "2"; txlen "669";
chr8	ENSEMBL_gcm37	exon	22787182	22787235	0.0672887785959487	+	.	gene_id "ENSMUSG00000031481.9"; transcript_id "ENSMUSG00000031481.9_tx_20"; exon_id "chr8_22787182_22787235_+"; exonnum "2"; txlen "2003";
chr8	ENSEMBL_gcm37	exon	22787182	22787235	0.0672887785959487	+	.	gene_id "ENSMUSG00000031481.9"; transcript_id "ENSMUSG00000031481.9_tx_21"; exon_id "chr8_22787182_22787235_+"; exonnum "2"; txlen "1921";
chr8	ENSEMBL_gcm37	exon	22787182	22787235	0.0660755752677214	+	.	gene_id "ENSMUSG00000031481.9"; transcript_id "ENSMUSG00000031481.9_tx_22"; exon_id "chr8_22787182_22787235_+"; exonnum "2"; txlen "2002";
chr8	ENSEMBL_gcm37	exon	22787182	22787235	0.0420273998235387	+	.	gene_id "ENSMUSG00000031481.9"; transcript_id "ENSMUSG00000031481.9_tx_24"; exon_id "chr8_22787182_22787235_+"; exonnum "2"; txlen "1907";
chr8	ENSEMBL_gcm37	exon	22787182	22787235	0.0396859154222399	+	.	gene_id "ENSMUSG00000031481.9"; transcript_id "ENSMUSG00000031481.9_tx_26"; exon_id "chr8_22787182_22787235_+"; exonnum "2"; txlen "1700";
chr8	ENSEMBL_gcm37	exon	22787182	22787235	0.0391016052025326	+	.	gene_id "ENSMUSG00000031481.9"; transcript_id "ENSMUSG00000031481.9_tx_27"; exon_id "chr8_22787182_22787235_+"; exonnum "2"; txlen "1618";
chr8	ENSEMBL_gcm37	exon	22787182	22787235	0.0385134907442119	+	.	gene_id "ENSMUSG00000031481.9"; transcript_id "ENSMUSG00000031481.9_tx_28"; exon_id "chr8_22787182_22787235_+"; exonnum "2"; txlen "1643";
chr8	ENSEMBL_gcm37	exon	22787182	22787235	0.0379291805245047	+	.	gene_id "ENSMUSG00000031481.9"; transcript_id "ENSMUSG00000031481.9_tx_29"; exon_id "chr8_22787182_22787235_+"; exonnum "2"; txlen "1561";
chr8	ENSEMBL_gcm37	exon	22787182	22787235	0.471862042212602	+	.	gene_id "ENSMUSG00000031481.9"; transcript_id "ENSMUSG00000031481.9_tx_3"; exon_id "chr8_22787182_22787235_+"; exonnum "2"; txlen "612";
chr8	ENSEMBL_gcm37	exon	22787182	22787235	0.0379291805245047	+	.	gene_id "ENSMUSG00000031481.9"; transcript_id "ENSMUSG00000031481.9_tx_30"; exon_id "chr8_22787182_22787235_+"; exonnum "2"; txlen "1898";
chr8	ENSEMBL_gcm37	exon	22787182	22787235	0.0379291805245047	+	.	gene_id "ENSMUSG00000031481.9"; transcript_id "ENSMUSG00000031481.9_tx_31"; exon_id "chr8_22787182_22787235_+"; exonnum "2"; txlen "1979";
chr8	ENSEMBL_gcm37	exon	22787182	22787235	0.0379291805245047	+	.	gene_id "ENSMUSG00000031481.9"; transcript_id "ENSMUSG00000031481.9_tx_32"; exon_id "chr8_22787182_22787235_+"; exonnum "2"; txlen "1841";
chr8	ENSEMBL_gcm37	exon	22787182	22787235	0.0379291805245047	+	.	gene_id "ENSMUSG00000031481.9"; transcript_id "ENSMUSG00000031481.9_tx_33"; exon_id "chr8_22787182_22787235_+"; exonnum "2"; txlen "1922";
chr8	ENSEMBL_gcm37	exon	22787182	22787235	0.0356569388698466	+	.	gene_id "ENSMUSG00000031481.9"; transcript_id "ENSMUSG00000031481.9_tx_35"; exon_id "chr8_22787182_22787235_+"; exonnum "2"; txlen "1825";
chr8	ENSEMBL_gcm37	exon	22787182	22787235	0.0343769956397538	+	.	gene_id "ENSMUSG00000031481.9"; transcript_id "ENSMUSG00000031481.9_tx_36"; exon_id "chr8_22787182_22787235_+"; exonnum "2"; txlen "2105";
chr8	ENSEMBL_gcm37	exon	22787182	22787235	0.0334033095532473	+	.	gene_id "ENSMUSG00000031481.9"; transcript_id "ENSMUSG00000031481.9_tx_37"; exon_id "chr8_22787182_22787235_+"; exonnum "2"; txlen "1816";
chr8	ENSEMBL_gcm37	exon	22787182	22787235	0.0332083752003393	+	.	gene_id "ENSMUSG00000031481.9"; transcript_id "ENSMUSG00000031481.9_tx_38"; exon_id "chr8_22787182_22787235_+"; exonnum "2"; txlen "2023";
chr8	ENSEMBL_gcm37	exon	22787182	22787235	0.156576872077324	+	.	gene_id "ENSMUSG00000031481.9"; transcript_id "ENSMUSG00000031481.9_tx_4"; exon_id "chr8_22787182_22787235_+"; exonnum "3"; txlen "1023";
chr8	ENSEMBL_gcm37	exon	22787182	22787235	0.0278201758792562	+	.	gene_id "ENSMUSG00000031481.9"; transcript_id "ENSMUSG00000031481.9_tx_43"; exon_id "chr8_22787182_22787235_+"; exonnum "2"; txlen "2186";
chr8	ENSEMBL_gcm37	exon	22787182	22787235	0.0270328485995552	+	.	gene_id "ENSMUSG00000031481.9"; transcript_id "ENSMUSG00000031481.9_tx_44"; exon_id "chr8_22787182_22787235_+"; exonnum "2"; txlen "1897";
chr8	ENSEMBL_gcm37	exon	22787182	22787235	0.0270328485995552	+	.	gene_id "ENSMUSG00000031481.9"; transcript_id "ENSMUSG00000031481.9_tx_45"; exon_id "chr8_22787182_22787235_+"; exonnum "2"; txlen "1759";
chr8	ENSEMBL_gcm37	exon	22787182	22787235	0.0210007539555912	+	.	gene_id "ENSMUSG00000031481.9"; transcript_id "ENSMUSG00000031481.9_tx_49"; exon_id "chr8_22787182_22787235_+"; exonnum "2"; txlen "2104";
chr8	ENSEMBL_gcm37	exon	22787182	22787235	0.117493110516592	+	.	gene_id "ENSMUSG00000031481.9"; transcript_id "ENSMUSG00000031481.9_tx_5"; exon_id "chr8_22787182_22787235_+"; exonnum "3"; txlen "978";
chr8	ENSEMBL_gcm37	exon	22787182	22787235	0.0189470488627868	+	.	gene_id "ENSMUSG00000031481.9"; transcript_id "ENSMUSG00000031481.9_tx_50"; exon_id "chr8_22787182_22787235_+"; exonnum "2"; txlen "1834";
chr8	ENSEMBL_gcm37	exon	22787182	22787235	0.0189470488627868	+	.	gene_id "ENSMUSG00000031481.9"; transcript_id "ENSMUSG00000031481.9_tx_51"; exon_id "chr8_22787182_22787235_+"; exonnum "2"; txlen "1916";
chr8	ENSEMBL_gcm37	exon	22787182	22787235	0.0189470488627868	+	.	gene_id "ENSMUSG00000031481.9"; transcript_id "ENSMUSG00000031481.9_tx_52"; exon_id "chr8_22787182_22787235_+"; exonnum "2"; txlen "2114";
chr8	ENSEMBL_gcm37	exon	22787182	22787235	0.0189470488627868	+	.	gene_id "ENSMUSG00000031481.9"; transcript_id "ENSMUSG00000031481.9_tx_53"; exon_id "chr8_22787182_22787235_+"; exonnum "2"; txlen "2057";
chr8	ENSEMBL_gcm37	exon	22787182	22787235	0.0189470488627868	+	.	gene_id "ENSMUSG00000031481.9"; transcript_id "ENSMUSG00000031481.9_tx_54"; exon_id "chr8_22787182_22787235_+"; exonnum "2"; txlen "1859";
chr8	ENSEMBL_gcm37	exon	22787182	22787235	0.0161744096630794	+	.	gene_id "ENSMUSG00000031481.9"; transcript_id "ENSMUSG00000031481.9_tx_57"; exon_id "chr8_22787182_22787235_+"; exonnum "2"; txlen "1886";
chr8	ENSEMBL_gcm37	exon	22787182	22787235	0.0161744096630794	+	.	gene_id "ENSMUSG00000031481.9"; transcript_id "ENSMUSG00000031481.9_tx_58"; exon_id "chr8_22787182_22787235_+"; exonnum "2"; txlen "1806";
chr8	ENSEMBL_gcm37	exon	22787182	22787235	0.0161744096630794	+	.	gene_id "ENSMUSG00000031481.9"; transcript_id "ENSMUSG00000031481.9_tx_59"; exon_id "chr8_22787182_22787235_+"; exonnum "2"; txlen "1968";
chr8	ENSEMBL_gcm37	exon	22787182	22787235	0.116044957611407	+	.	gene_id "ENSMUSG00000031481.9"; transcript_id "ENSMUSG00000031481.9_tx_6"; exon_id "chr8_22787182_22787235_+"; exonnum "2"; txlen "855";
chr8	ENSEMBL_gcm37	exon	22787182	22787235	0.0161744096630794	+	.	gene_id "ENSMUSG00000031481.9"; transcript_id "ENSMUSG00000031481.9_tx_60"; exon_id "chr8_22787182_22787235_+"; exonnum "2"; txlen "1829";
chr8	ENSEMBL_gcm37	exon	22787182	22787235	0.0161744096630794	+	.	gene_id "ENSMUSG00000031481.9"; transcript_id "ENSMUSG00000031481.9_tx_61"; exon_id "chr8_22787182_22787235_+"; exonnum "2"; txlen "1911";
chr8	ENSEMBL_gcm37	exon	22787182	22787235	0.116044957611407	+	.	gene_id "ENSMUSG00000031481.9"; transcript_id "ENSMUSG00000031481.9_tx_7"; exon_id "chr8_22787182_22787235_+"; exonnum "2"; txlen "900";
chr8	ENSEMBL_gcm37	exon	22787182	22787235	0.0129807690229376	+	.	gene_id "ENSMUSG00000031481.9"; transcript_id "ENSMUSG00000031481.9_tx_75"; exon_id "chr8_22787182_22787235_+"; exonnum "2"; txlen "2240";
chr8	ENSEMBL_gcm37	exon	22787182	22787235	0.0129807690229376	+	.	gene_id "ENSMUSG00000031481.9"; transcript_id "ENSMUSG00000031481.9_tx_76"; exon_id "chr8_22787182_22787235_+"; exonnum "2"; txlen "1777";
chr8	ENSEMBL_gcm37	exon	22787182	22787235	0.012793193938948	+	.	gene_id "ENSMUSG00000031481.9"; transcript_id "ENSMUSG00000031481.9_tx_77"; exon_id "chr8_22787182_22787235_+"; exonnum "2"; txlen "1840";
chr8	ENSEMBL_gcm37	exon	22787182	22787235	0.0124205404766752	+	.	gene_id "ENSMUSG00000031481.9"; transcript_id "ENSMUSG00000031481.9_tx_78"; exon_id "chr8_22787182_22787235_+"; exonnum "2"; txlen "2195";
chr8	ENSEMBL_gcm37	exon	22787182	22787235	0.0121630383559353	+	.	gene_id "ENSMUSG00000031481.9"; transcript_id "ENSMUSG00000031481.9_tx_79"; exon_id "chr8_22787182_22787235_+"; exonnum "2"; txlen "1861";
chr8	ENSEMBL_gcm37	exon	22787182	22787235	0.116044957611407	+	.	gene_id "ENSMUSG00000031481.9"; transcript_id "ENSMUSG00000031481.9_tx_8"; exon_id "chr8_22787182_22787235_+"; exonnum "2"; txlen "798";
chr8	ENSEMBL_gcm37	exon	22787182	22787235	0.0121630383559353	+	.	gene_id "ENSMUSG00000031481.9"; transcript_id "ENSMUSG00000031481.9_tx_80"; exon_id "chr8_22787182_22787235_+"; exonnum "2"; txlen "1943";
chr8	ENSEMBL_gcm37	exon	22787182	22787235	0.0119874416494353	+	.	gene_id "ENSMUSG00000031481.9"; transcript_id "ENSMUSG00000031481.9_tx_81"; exon_id "chr8_22787182_22787235_+"; exonnum "2"; txlen "2032";
chr8	ENSEMBL_gcm37	exon	22787182	22787235	0.0119874416494353	+	.	gene_id "ENSMUSG00000031481.9"; transcript_id "ENSMUSG00000031481.9_tx_82"; exon_id "chr8_22787182_22787235_+"; exonnum "2"; txlen "1975";
chr8	ENSEMBL_gcm37	exon	22787182	22787235	0.0103830815233594	+	.	gene_id "ENSMUSG00000031481.9"; transcript_id "ENSMUSG00000031481.9_tx_86"; exon_id "chr8_22787182_22787235_+"; exonnum "2"; txlen "1724";
chr8	ENSEMBL_gcm37	exon	22787182	22787235	0.0103830815233594	+	.	gene_id "ENSMUSG00000031481.9"; transcript_id "ENSMUSG00000031481.9_tx_87"; exon_id "chr8_22787182_22787235_+"; exonnum "2"; txlen "1749";
chr8	ENSEMBL_gcm37	exon	22787182	22787235	0.104571700988104	+	.	gene_id "ENSMUSG00000031481.9"; transcript_id "ENSMUSG00000031481.9_tx_9"; exon_id "chr8_22787182_22787235_+"; exonnum "3"; txlen "921";
chr8	ENSEMBL_gcm37	exon	22787182	22787235	0.00761180256971419	+	.	gene_id "ENSMUSG00000031481.9"; transcript_id "ENSMUSG00000031481.9_tx_90"; exon_id "chr8_22787182_22787235_+"; exonnum "2"; txlen "1961";
chr8	ENSEMBL_gcm37	exon	22787182	22787235	0.00761180256971419	+	.	gene_id "ENSMUSG00000031481.9"; transcript_id "ENSMUSG00000031481.9_tx_91"; exon_id "chr8_22787182_22787235_+"; exonnum "2"; txlen "2138";
chr8	ENSEMBL_gcm37	exon	22787182	22787235	0.00696832467470617	+	.	gene_id "ENSMUSG00000031481.9"; transcript_id "ENSMUSG00000031481.9_tx_92"; exon_id "chr8_22787182_22787235_+"; exonnum "2"; txlen "1630";
chr8	ENSEMBL_gcm37	exon	22787182	22787235	0.00696832467470617	+	.	gene_id "ENSMUSG00000031481.9"; transcript_id "ENSMUSG00000031481.9_tx_93"; exon_id "chr8_22787182_22787235_+"; exonnum "2"; txlen "1573";
chr8	ENSEMBL_gcm37	exon	22787182	22787235	0.00645426063682603	+	.	gene_id "ENSMUSG00000031481.9"; transcript_id "ENSMUSG00000031481.9_tx_94"; exon_id "chr8_22787182_22787235_+"; exonnum "2"; txlen "2113";
chr8	HAVANA	CDS	22787182	22787236	0	+	1	gene_id "ENSMUSG00000031481.9"; transcript_id "ENSMUST00000211497.2"; gene_type "protein_coding"; gene_name "Tpte"; transcript_type "nonsense_mediated_decay"; transcript_name "Tpte-202"; exon_number 3; exon_id "ENSMUSE00001388204.2"; level 2; protein_id "ENSMUSP00000147781.2"; transcript_support_level "1"; mgi_id "MGI:2446460"; havana_gene "OTTMUSG00000060882.1"; havana_transcript "OTTMUST00000148793.1";
chr8	HAVANA	exon	22787182	22787321	0	+	.	gene_id "ENSMUSG00000031481.9"; transcript_id "ENSMUST00000211497.2"; gene_type "protein_coding"; gene_name "Tpte"; transcript_type "nonsense_mediated_decay"; transcript_name "Tpte-202"; exon_number 3; exon_id "ENSMUSE00001388204.2"; level 2; protein_id "ENSMUSP00000147781.2"; transcript_support_level "1"; mgi_id "MGI:2446460"; havana_gene "OTTMUSG00000060882.1"; havana_transcript "OTTMUST00000148793.1";
chr8	HAVANA	stop_codon	22787237	22787239	0	+	0	gene_id "ENSMUSG00000031481.9"; transcript_id "ENSMUST00000211497.2"; gene_type "protein_coding"; gene_name "Tpte"; transcript_type "nonsense_mediated_decay"; transcript_name "Tpte-202"; exon_number 3; exon_id "ENSMUSE00001388204.2"; level 2; protein_id "ENSMUSP00000147781.2"; transcript_support_level "1"; mgi_id "MGI:2446460"; havana_gene "OTTMUSG00000060882.1"; havana_transcript "OTTMUST00000148793.1";
chr8	HAVANA	UTR	22787237	22787321	0	+	.	gene_id "ENSMUSG00000031481.9"; transcript_id "ENSMUST00000211497.2"; gene_type "protein_coding"; gene_name "Tpte"; transcript_type "nonsense_mediated_decay"; transcript_name "Tpte-202"; exon_number 3; exon_id "ENSMUSE00001388204.2"; level 2; protein_id "ENSMUSP00000147781.2"; transcript_support_level "1"; mgi_id "MGI:2446460"; havana_gene "OTTMUSG00000060882.1"; havana_transcript "OTTMUST00000148793.1";
chr8	HAVANA	exon	22792818	22792874	0	+	.	gene_id "ENSMUSG00000031481.9"; transcript_id "ENSMUST00000211497.2"; gene_type "protein_coding"; gene_name "Tpte"; transcript_type "nonsense_mediated_decay"; transcript_name "Tpte-202"; exon_number 4; exon_id "ENSMUSE00001384129.2"; level 2; protein_id "ENSMUSP00000147781.2"; transcript_support_level "1"; mgi_id "MGI:2446460"; havana_gene "OTTMUSG00000060882.1"; havana_transcript "OTTMUST00000148793.1";
chr8	HAVANA	UTR	22792818	22792874	0	+	.	gene_id "ENSMUSG00000031481.9"; transcript_id "ENSMUST00000211497.2"; gene_type "protein_coding"; gene_name "Tpte"; transcript_type "nonsense_mediated_decay"; transcript_name "Tpte-202"; exon_number 4; exon_id "ENSMUSE00001384129.2"; level 2; protein_id "ENSMUSP00000147781.2"; transcript_support_level "1"; mgi_id "MGI:2446460"; havana_gene "OTTMUSG00000060882.1"; havana_transcript "OTTMUST00000148793.1";
chr8	HAVANA	exon	22792818	22792874	0	+	.	gene_id "ENSMUSG00000031481.9"; transcript_id "ENSMUST00000211747.2"; gene_type "protein_coding"; gene_name "Tpte"; transcript_type "nonsense_mediated_decay"; transcript_name "Tpte-203"; exon_number 4; exon_id "ENSMUSE00000424713.2"; level 2; protein_id "ENSMUSP00000147872.2"; transcript_support_level "1"; mgi_id "MGI:2446460"; havana_gene "OTTMUSG00000060882.1"; havana_transcript "OTTMUST00000148794.1";
chr8	HAVANA	CDS	22792818	22792874	0	+	1	gene_id "ENSMUSG00000031481.9"; transcript_id "ENSMUST00000211747.2"; gene_type "protein_coding"; gene_name "Tpte"; transcript_type "nonsense_mediated_decay"; transcript_name "Tpte-203"; exon_number 4; exon_id "ENSMUSE00000424713.2"; level 2; protein_id "ENSMUSP00000147872.2"; transcript_support_level "1"; mgi_id "MGI:2446460"; havana_gene "OTTMUSG00000060882.1"; havana_transcript "OTTMUST00000148794.1";
chr8	HAVANA	exon	22792818	22792874	0	+	.	gene_id "ENSMUSG00000031481.9"; transcript_id "ENSMUST00000077194.2"; gene_type "protein_coding"; gene_name "Tpte"; transcript_type "protein_coding"; transcript_name "Tpte-201"; exon_number 4; exon_id "ENSMUSE00000424713.2"; level 2; protein_id "ENSMUSP00000076435.2"; transcript_support_level "1"; mgi_id "MGI:2446460"; tag "basic"; tag "Ensembl_canonical"; tag "GENCODE_Primary"; tag "appris_principal_1"; tag "CCDS"; ccdsid "CCDS22173.1"; havana_gene "OTTMUSG00000060882.1"; havana_transcript "OTTMUST00000148795.1";
chr8	HAVANA	CDS	22792818	22792874	0	+	1	gene_id "ENSMUSG00000031481.9"; transcript_id "ENSMUST00000077194.2"; gene_type "protein_coding"; gene_name "Tpte"; transcript_type "protein_coding"; transcript_name "Tpte-201"; exon_number 4; exon_id "ENSMUSE00000424713.2"; level 2; protein_id "ENSMUSP00000076435.2"; transcript_support_level "1"; mgi_id "MGI:2446460"; tag "basic"; tag "Ensembl_canonical"; tag "GENCODE_Primary"; tag "appris_principal_1"; tag "CCDS"; ccdsid "CCDS22173.1"; havana_gene "OTTMUSG00000060882.1"; havana_transcript "OTTMUST00000148795.1";
chr8	ENSEMBL_gcm37	exon	22792818	22792874	0.0802339633512168	+	.	gene_id "ENSMUSG00000031481.9"; transcript_id "ENSMUSG00000031481.9_tx_10"; exon_id "chr8_22792818_22792874_+"; exonnum "3"; txlen "714";
chr8	ENSEMBL_gcm37	exon	22792818	22792874	0.069107474990009	+	.	gene_id "ENSMUSG00000031481.9"; transcript_id "ENSMUSG00000031481.9_tx_11"; exon_id "chr8_22792818_22792874_+"; exonnum "3"; txlen "1780";
chr8	ENSEMBL_gcm37	exon	22792818	22792874	0.069107474990009	+	.	gene_id "ENSMUSG00000031481.9"; transcript_id "ENSMUSG00000031481.9_tx_12"; exon_id "chr8_22792818_22792874_+"; exonnum "3"; txlen "1862";
chr8	ENSEMBL_gcm37	exon	22792818	22792874	0.0685687218260415	+	.	gene_id "ENSMUSG00000031481.9"; transcript_id "ENSMUSG00000031481.9_tx_13"; exon_id "chr8_22792818_22792874_+"; exonnum "3"; txlen "1723";
chr8	ENSEMBL_gcm37	exon	22792818	22792874	0.0685687218260415	+	.	gene_id "ENSMUSG00000031481.9"; transcript_id "ENSMUSG00000031481.9_tx_14"; exon_id "chr8_22792818_22792874_+"; exonnum "3"; txlen "1805";
chr8	ENSEMBL_gcm37	exon	22792818	22792874	0.0677395417962481	+	.	gene_id "ENSMUSG00000031481.9"; transcript_id "ENSMUSG00000031481.9_tx_15"; exon_id "chr8_22792818_22792874_+"; exonnum "3"; txlen "2059";
chr8	ENSEMBL_gcm37	exon	22792818	22792874	0.0677395417962481	+	.	gene_id "ENSMUSG00000031481.9"; transcript_id "ENSMUSG00000031481.9_tx_16"; exon_id "chr8_22792818_22792874_+"; exonnum "3"; txlen "2141";
chr8	ENSEMBL_gcm37	exon	22792818	22792874	0.0677395417962481	+	.	gene_id "ENSMUSG00000031481.9"; transcript_id "ENSMUSG00000031481.9_tx_17"; exon_id "chr8_22792818_22792874_+"; exonnum "3"; txlen "2084";
chr8	ENSEMBL_gcm37	exon	22792818	22792874	0.0672887785959487	+	.	gene_id "ENSMUSG00000031481.9"; transcript_id "ENSMUSG00000031481.9_tx_18"; exon_id "chr8_22792818_22792874_+"; exonnum "3"; txlen "1978";
chr8	ENSEMBL_gcm37	exon	22792818	22792874	0.0672887785959487	+	.	gene_id "ENSMUSG00000031481.9"; transcript_id "ENSMUSG00000031481.9_tx_19"; exon_id "chr8_22792818_22792874_+"; exonnum "3"; txlen "2060";
chr8	ENSEMBL_gcm37	exon	22792818	22792874	0.657343860345156	+	.	gene_id "ENSMUSG00000031481.9"; transcript_id "ENSMUSG00000031481.9_tx_2"; exon_id "chr8_22792818_22792874_+"; exonnum "3"; txlen "669";
chr8	ENSEMBL_gcm37	exon	22792818	22792874	0.0672887785959487	+	.	gene_id "ENSMUSG00000031481.9"; transcript_id "ENSMUSG00000031481.9_tx_20"; exon_id "chr8_22792818_22792874_+"; exonnum "3"; txlen "2003";
chr8	ENSEMBL_gcm37	exon	22792818	22792874	0.0672887785959487	+	.	gene_id "ENSMUSG00000031481.9"; transcript_id "ENSMUSG00000031481.9_tx_21"; exon_id "chr8_22792818_22792874_+"; exonnum "3"; txlen "1921";
chr8	ENSEMBL_gcm37	exon	22792818	22792874	0.0660755752677214	+	.	gene_id "ENSMUSG00000031481.9"; transcript_id "ENSMUSG00000031481.9_tx_22"; exon_id "chr8_22792818_22792874_+"; exonnum "3"; txlen "2002";
chr8	ENSEMBL_gcm37	exon	22792818	22792874	0.0544545115843427	+	.	gene_id "ENSMUSG00000031481.9"; transcript_id "ENSMUSG00000031481.9_tx_23"; exon_id "chr8_22792818_22792874_+"; exonnum "3"; txlen "924";
chr8	ENSEMBL_gcm37	exon	22792818	22792874	0.0420273998235387	+	.	gene_id "ENSMUSG00000031481.9"; transcript_id "ENSMUSG00000031481.9_tx_24"; exon_id "chr8_22792818_22792874_+"; exonnum "3"; txlen "1907";
chr8	ENSEMBL_gcm37	exon	22792818	22792874	0.0415331020558546	+	.	gene_id "ENSMUSG00000031481.9"; transcript_id "ENSMUSG00000031481.9_tx_25"; exon_id "chr8_22792818_22792874_+"; exonnum "3"; txlen "867";
chr8	ENSEMBL_gcm37	exon	22792818	22792874	0.0396859154222399	+	.	gene_id "ENSMUSG00000031481.9"; transcript_id "ENSMUSG00000031481.9_tx_26"; exon_id "chr8_22792818_22792874_+"; exonnum "3"; txlen "1700";
chr8	ENSEMBL_gcm37	exon	22792818	22792874	0.0391016052025326	+	.	gene_id "ENSMUSG00000031481.9"; transcript_id "ENSMUSG00000031481.9_tx_27"; exon_id "chr8_22792818_22792874_+"; exonnum "3"; txlen "1618";
chr8	ENSEMBL_gcm37	exon	22792818	22792874	0.0385134907442119	+	.	gene_id "ENSMUSG00000031481.9"; transcript_id "ENSMUSG00000031481.9_tx_28"; exon_id "chr8_22792818_22792874_+"; exonnum "3"; txlen "1643";
chr8	ENSEMBL_gcm37	exon	22792818	22792874	0.0379291805245047	+	.	gene_id "ENSMUSG00000031481.9"; transcript_id "ENSMUSG00000031481.9_tx_29"; exon_id "chr8_22792818_22792874_+"; exonnum "3"; txlen "1561";
chr8	ENSEMBL_gcm37	exon	22792818	22792874	0.471862042212602	+	.	gene_id "ENSMUSG00000031481.9"; transcript_id "ENSMUSG00000031481.9_tx_3"; exon_id "chr8_22792818_22792874_+"; exonnum "3"; txlen "612";
chr8	ENSEMBL_gcm37	exon	22792818	22792874	0.0379291805245047	+	.	gene_id "ENSMUSG00000031481.9"; transcript_id "ENSMUSG00000031481.9_tx_30"; exon_id "chr8_22792818_22792874_+"; exonnum "3"; txlen "1898";
chr8	ENSEMBL_gcm37	exon	22792818	22792874	0.0379291805245047	+	.	gene_id "ENSMUSG00000031481.9"; transcript_id "ENSMUSG00000031481.9_tx_31"; exon_id "chr8_22792818_22792874_+"; exonnum "3"; txlen "1979";
chr8	ENSEMBL_gcm37	exon	22792818	22792874	0.0379291805245047	+	.	gene_id "ENSMUSG00000031481.9"; transcript_id "ENSMUSG00000031481.9_tx_32"; exon_id "chr8_22792818_22792874_+"; exonnum "3"; txlen "1841";
chr8	ENSEMBL_gcm37	exon	22792818	22792874	0.0379291805245047	+	.	gene_id "ENSMUSG00000031481.9"; transcript_id "ENSMUSG00000031481.9_tx_33"; exon_id "chr8_22792818_22792874_+"; exonnum "3"; txlen "1922";
chr8	ENSEMBL_gcm37	exon	22792818	22792874	0.035995355115074	+	.	gene_id "ENSMUSG00000031481.9"; transcript_id "ENSMUSG00000031481.9_tx_34"; exon_id "chr8_22792818_22792874_+"; exonnum "3"; txlen "969";
chr8	ENSEMBL_gcm37	exon	22792818	22792874	0.0356569388698466	+	.	gene_id "ENSMUSG00000031481.9"; transcript_id "ENSMUSG00000031481.9_tx_35"; exon_id "chr8_22792818_22792874_+"; exonnum "3"; txlen "1825";
chr8	ENSEMBL_gcm37	exon	22792818	22792874	0.0343769956397538	+	.	gene_id "ENSMUSG00000031481.9"; transcript_id "ENSMUSG00000031481.9_tx_36"; exon_id "chr8_22792818_22792874_+"; exonnum "3"; txlen "2105";
chr8	ENSEMBL_gcm37	exon	22792818	22792874	0.0334033095532473	+	.	gene_id "ENSMUSG00000031481.9"; transcript_id "ENSMUSG00000031481.9_tx_37"; exon_id "chr8_22792818_22792874_+"; exonnum "3"; txlen "1816";
chr8	ENSEMBL_gcm37	exon	22792818	22792874	0.0332083752003393	+	.	gene_id "ENSMUSG00000031481.9"; transcript_id "ENSMUSG00000031481.9_tx_38"; exon_id "chr8_22792818_22792874_+"; exonnum "3"; txlen "2023";
chr8	ENSEMBL_gcm37	exon	22792818	22792874	0.156576872077324	+	.	gene_id "ENSMUSG00000031481.9"; transcript_id "ENSMUSG00000031481.9_tx_4"; exon_id "chr8_22792818_22792874_+"; exonnum "4"; txlen "1023";
chr8	ENSEMBL_gcm37	exon	22792818	22792874	0.0278201758792562	+	.	gene_id "ENSMUSG00000031481.9"; transcript_id "ENSMUSG00000031481.9_tx_43"; exon_id "chr8_22792818_22792874_+"; exonnum "3"; txlen "2186";
chr8	ENSEMBL_gcm37	exon	22792818	22792874	0.0270328485995552	+	.	gene_id "ENSMUSG00000031481.9"; transcript_id "ENSMUSG00000031481.9_tx_44"; exon_id "chr8_22792818_22792874_+"; exonnum "3"; txlen "1897";
chr8	ENSEMBL_gcm37	exon	22792818	22792874	0.0270328485995552	+	.	gene_id "ENSMUSG00000031481.9"; transcript_id "ENSMUSG00000031481.9_tx_45"; exon_id "chr8_22792818_22792874_+"; exonnum "3"; txlen "1759";
chr8	ENSEMBL_gcm37	exon	22792818	22792874	0.0210007539555912	+	.	gene_id "ENSMUSG00000031481.9"; transcript_id "ENSMUSG00000031481.9_tx_49"; exon_id "chr8_22792818_22792874_+"; exonnum "3"; txlen "2104";
chr8	ENSEMBL_gcm37	exon	22792818	22792874	0.117493110516592	+	.	gene_id "ENSMUSG00000031481.9"; transcript_id "ENSMUSG00000031481.9_tx_5"; exon_id "chr8_22792818_22792874_+"; exonnum "4"; txlen "978";
chr8	ENSEMBL_gcm37	exon	22792818	22792874	0.0189470488627868	+	.	gene_id "ENSMUSG00000031481.9"; transcript_id "ENSMUSG00000031481.9_tx_50"; exon_id "chr8_22792818_22792874_+"; exonnum "3"; txlen "1834";
chr8	ENSEMBL_gcm37	exon	22792818	22792874	0.0189470488627868	+	.	gene_id "ENSMUSG00000031481.9"; transcript_id "ENSMUSG00000031481.9_tx_51"; exon_id "chr8_22792818_22792874_+"; exonnum "3"; txlen "1916";
chr8	ENSEMBL_gcm37	exon	22792818	22792874	0.0189470488627868	+	.	gene_id "ENSMUSG00000031481.9"; transcript_id "ENSMUSG00000031481.9_tx_52"; exon_id "chr8_22792818_22792874_+"; exonnum "3"; txlen "2114";
chr8	ENSEMBL_gcm37	exon	22792818	22792874	0.0189470488627868	+	.	gene_id "ENSMUSG00000031481.9"; transcript_id "ENSMUSG00000031481.9_tx_53"; exon_id "chr8_22792818_22792874_+"; exonnum "3"; txlen "2057";
chr8	ENSEMBL_gcm37	exon	22792818	22792874	0.0189470488627868	+	.	gene_id "ENSMUSG00000031481.9"; transcript_id "ENSMUSG00000031481.9_tx_54"; exon_id "chr8_22792818_22792874_+"; exonnum "3"; txlen "1859";
chr8	ENSEMBL_gcm37	exon	22792818	22792874	0.0161744096630794	+	.	gene_id "ENSMUSG00000031481.9"; transcript_id "ENSMUSG00000031481.9_tx_57"; exon_id "chr8_22792818_22792874_+"; exonnum "3"; txlen "1886";
chr8	ENSEMBL_gcm37	exon	22792818	22792874	0.0161744096630794	+	.	gene_id "ENSMUSG00000031481.9"; transcript_id "ENSMUSG00000031481.9_tx_58"; exon_id "chr8_22792818_22792874_+"; exonnum "3"; txlen "1806";
chr8	ENSEMBL_gcm37	exon	22792818	22792874	0.0161744096630794	+	.	gene_id "ENSMUSG00000031481.9"; transcript_id "ENSMUSG00000031481.9_tx_59"; exon_id "chr8_22792818_22792874_+"; exonnum "3"; txlen "1968";
chr8	ENSEMBL_gcm37	exon	22792818	22792874	0.116044957611407	+	.	gene_id "ENSMUSG00000031481.9"; transcript_id "ENSMUSG00000031481.9_tx_6"; exon_id "chr8_22792818_22792874_+"; exonnum "3"; txlen "855";
chr8	ENSEMBL_gcm37	exon	22792818	22792874	0.0161744096630794	+	.	gene_id "ENSMUSG00000031481.9"; transcript_id "ENSMUSG00000031481.9_tx_60"; exon_id "chr8_22792818_22792874_+"; exonnum "3"; txlen "1829";
chr8	ENSEMBL_gcm37	exon	22792818	22792874	0.0161744096630794	+	.	gene_id "ENSMUSG00000031481.9"; transcript_id "ENSMUSG00000031481.9_tx_61"; exon_id "chr8_22792818_22792874_+"; exonnum "3"; txlen "1911";
chr8	ENSEMBL_gcm37	exon	22792818	22792874	0.116044957611407	+	.	gene_id "ENSMUSG00000031481.9"; transcript_id "ENSMUSG00000031481.9_tx_7"; exon_id "chr8_22792818_22792874_+"; exonnum "3"; txlen "900";
chr8	ENSEMBL_gcm37	exon	22792818	22792874	0.0129807690229376	+	.	gene_id "ENSMUSG00000031481.9"; transcript_id "ENSMUSG00000031481.9_tx_75"; exon_id "chr8_22792818_22792874_+"; exonnum "3"; txlen "2240";
chr8	ENSEMBL_gcm37	exon	22792818	22792874	0.0129807690229376	+	.	gene_id "ENSMUSG00000031481.9"; transcript_id "ENSMUSG00000031481.9_tx_76"; exon_id "chr8_22792818_22792874_+"; exonnum "3"; txlen "1777";
chr8	ENSEMBL_gcm37	exon	22792818	22792874	0.012793193938948	+	.	gene_id "ENSMUSG00000031481.9"; transcript_id "ENSMUSG00000031481.9_tx_77"; exon_id "chr8_22792818_22792874_+"; exonnum "3"; txlen "1840";
chr8	ENSEMBL_gcm37	exon	22792818	22792874	0.0124205404766752	+	.	gene_id "ENSMUSG00000031481.9"; transcript_id "ENSMUSG00000031481.9_tx_78"; exon_id "chr8_22792818_22792874_+"; exonnum "3"; txlen "2195";
chr8	ENSEMBL_gcm37	exon	22792818	22792874	0.0121630383559353	+	.	gene_id "ENSMUSG00000031481.9"; transcript_id "ENSMUSG00000031481.9_tx_79"; exon_id "chr8_22792818_22792874_+"; exonnum "3"; txlen "1861";
chr8	ENSEMBL_gcm37	exon	22792818	22792874	0.116044957611407	+	.	gene_id "ENSMUSG00000031481.9"; transcript_id "ENSMUSG00000031481.9_tx_8"; exon_id "chr8_22792818_22792874_+"; exonnum "3"; txlen "798";
chr8	ENSEMBL_gcm37	exon	22792818	22792874	0.0121630383559353	+	.	gene_id "ENSMUSG00000031481.9"; transcript_id "ENSMUSG00000031481.9_tx_80"; exon_id "chr8_22792818_22792874_+"; exonnum "3"; txlen "1943";
chr8	ENSEMBL_gcm37	exon	22792818	22792874	0.0119874416494353	+	.	gene_id "ENSMUSG00000031481.9"; transcript_id "ENSMUSG00000031481.9_tx_81"; exon_id "chr8_22792818_22792874_+"; exonnum "3"; txlen "2032";
chr8	ENSEMBL_gcm37	exon	22792818	22792874	0.0119874416494353	+	.	gene_id "ENSMUSG00000031481.9"; transcript_id "ENSMUSG00000031481.9_tx_82"; exon_id "chr8_22792818_22792874_+"; exonnum "3"; txlen "1975";
chr8	ENSEMBL_gcm37	exon	22792818	22792874	0.0103830815233594	+	.	gene_id "ENSMUSG00000031481.9"; transcript_id "ENSMUSG00000031481.9_tx_86"; exon_id "chr8_22792818_22792874_+"; exonnum "3"; txlen "1724";
chr8	ENSEMBL_gcm37	exon	22792818	22792874	0.0103830815233594	+	.	gene_id "ENSMUSG00000031481.9"; transcript_id "ENSMUSG00000031481.9_tx_87"; exon_id "chr8_22792818_22792874_+"; exonnum "3"; txlen "1749";
chr8	ENSEMBL_gcm37	exon	22792818	22792874	0.104571700988104	+	.	gene_id "ENSMUSG00000031481.9"; transcript_id "ENSMUSG00000031481.9_tx_9"; exon_id "chr8_22792818_22792874_+"; exonnum "4"; txlen "921";
chr8	ENSEMBL_gcm37	exon	22792818	22792874	0.00761180256971419	+	.	gene_id "ENSMUSG00000031481.9"; transcript_id "ENSMUSG00000031481.9_tx_90"; exon_id "chr8_22792818_22792874_+"; exonnum "3"; txlen "1961";
chr8	ENSEMBL_gcm37	exon	22792818	22792874	0.00761180256971419	+	.	gene_id "ENSMUSG00000031481.9"; transcript_id "ENSMUSG00000031481.9_tx_91"; exon_id "chr8_22792818_22792874_+"; exonnum "3"; txlen "2138";
chr8	ENSEMBL_gcm37	exon	22792818	22792874	0.00696832467470617	+	.	gene_id "ENSMUSG00000031481.9"; transcript_id "ENSMUSG00000031481.9_tx_92"; exon_id "chr8_22792818_22792874_+"; exonnum "3"; txlen "1630";
chr8	ENSEMBL_gcm37	exon	22792818	22792874	0.00696832467470617	+	.	gene_id "ENSMUSG00000031481.9"; transcript_id "ENSMUSG00000031481.9_tx_93"; exon_id "chr8_22792818_22792874_+"; exonnum "3"; txlen "1573";
chr8	ENSEMBL_gcm37	exon	22792818	22792874	0.00645426063682603	+	.	gene_id "ENSMUSG00000031481.9"; transcript_id "ENSMUSG00000031481.9_tx_94"; exon_id "chr8_22792818_22792874_+"; exonnum "3"; txlen "2113";
chr8	HAVANA	exon	22793985	22794029	0	+	.	gene_id "ENSMUSG00000031481.9"; transcript_id "ENSMUST00000211497.2"; gene_type "protein_coding"; gene_name "Tpte"; transcript_type "nonsense_mediated_decay"; transcript_name "Tpte-202"; exon_number 5; exon_id "ENSMUSE00001389232.2"; level 2; protein_id "ENSMUSP00000147781.2"; transcript_support_level "1"; mgi_id "MGI:2446460"; havana_gene "OTTMUSG00000060882.1"; havana_transcript "OTTMUST00000148793.1";
chr8	HAVANA	UTR	22793985	22794029	0	+	.	gene_id "ENSMUSG00000031481.9"; transcript_id "ENSMUST00000211497.2"; gene_type "protein_coding"; gene_name "Tpte"; transcript_type "nonsense_mediated_decay"; transcript_name "Tpte-202"; exon_number 5; exon_id "ENSMUSE00001389232.2"; level 2; protein_id "ENSMUSP00000147781.2"; transcript_support_level "1"; mgi_id "MGI:2446460"; havana_gene "OTTMUSG00000060882.1"; havana_transcript "OTTMUST00000148793.1";
chr8	HAVANA	exon	22793985	22794029	0	+	.	gene_id "ENSMUSG00000031481.9"; transcript_id "ENSMUST00000211747.2"; gene_type "protein_coding"; gene_name "Tpte"; transcript_type "nonsense_mediated_decay"; transcript_name "Tpte-203"; exon_number 5; exon_id "ENSMUSE00000424710.2"; level 2; protein_id "ENSMUSP00000147872.2"; transcript_support_level "1"; mgi_id "MGI:2446460"; havana_gene "OTTMUSG00000060882.1"; havana_transcript "OTTMUST00000148794.1";
chr8	HAVANA	CDS	22793985	22794029	0	+	1	gene_id "ENSMUSG00000031481.9"; transcript_id "ENSMUST00000211747.2"; gene_type "protein_coding"; gene_name "Tpte"; transcript_type "nonsense_mediated_decay"; transcript_name "Tpte-203"; exon_number 5; exon_id "ENSMUSE00000424710.2"; level 2; protein_id "ENSMUSP00000147872.2"; transcript_support_level "1"; mgi_id "MGI:2446460"; havana_gene "OTTMUSG00000060882.1"; havana_transcript "OTTMUST00000148794.1";
chr8	HAVANA	exon	22793985	22794029	0	+	.	gene_id "ENSMUSG00000031481.9"; transcript_id "ENSMUST00000077194.2"; gene_type "protein_coding"; gene_name "Tpte"; transcript_type "protein_coding"; transcript_name "Tpte-201"; exon_number 5; exon_id "ENSMUSE00000424710.2"; level 2; protein_id "ENSMUSP00000076435.2"; transcript_support_level "1"; mgi_id "MGI:2446460"; tag "basic"; tag "Ensembl_canonical"; tag "GENCODE_Primary"; tag "appris_principal_1"; tag "CCDS"; ccdsid "CCDS22173.1"; havana_gene "OTTMUSG00000060882.1"; havana_transcript "OTTMUST00000148795.1";
chr8	HAVANA	CDS	22793985	22794029	0	+	1	gene_id "ENSMUSG00000031481.9"; transcript_id "ENSMUST00000077194.2"; gene_type "protein_coding"; gene_name "Tpte"; transcript_type "protein_coding"; transcript_name "Tpte-201"; exon_number 5; exon_id "ENSMUSE00000424710.2"; level 2; protein_id "ENSMUSP00000076435.2"; transcript_support_level "1"; mgi_id "MGI:2446460"; tag "basic"; tag "Ensembl_canonical"; tag "GENCODE_Primary"; tag "appris_principal_1"; tag "CCDS"; ccdsid "CCDS22173.1"; havana_gene "OTTMUSG00000060882.1"; havana_transcript "OTTMUST00000148795.1";
chr8	ENSEMBL_gcm37	exon	22793985	22794029	0.0802339633512168	+	.	gene_id "ENSMUSG00000031481.9"; transcript_id "ENSMUSG00000031481.9_tx_10"; exon_id "chr8_22793985_22794029_+"; exonnum "4"; txlen "714";
chr8	ENSEMBL_gcm37	exon	22793985	22794029	0.0420273998235387	+	.	gene_id "ENSMUSG00000031481.9"; transcript_id "ENSMUSG00000031481.9_tx_24"; exon_id "chr8_22793985_22794029_+"; exonnum "4"; txlen "1907";
chr8	ENSEMBL_gcm37	exon	22793985	22794029	0.035995355115074	+	.	gene_id "ENSMUSG00000031481.9"; transcript_id "ENSMUSG00000031481.9_tx_34"; exon_id "chr8_22793985_22794029_+"; exonnum "4"; txlen "969";
chr8	ENSEMBL_gcm37	exon	22793985	22794029	0.0356569388698466	+	.	gene_id "ENSMUSG00000031481.9"; transcript_id "ENSMUSG00000031481.9_tx_35"; exon_id "chr8_22793985_22794029_+"; exonnum "4"; txlen "1825";
chr8	ENSEMBL_gcm37	exon	22793985	22794029	0.0343769956397538	+	.	gene_id "ENSMUSG00000031481.9"; transcript_id "ENSMUSG00000031481.9_tx_36"; exon_id "chr8_22793985_22794029_+"; exonnum "4"; txlen "2105";
chr8	ENSEMBL_gcm37	exon	22793985	22794029	0.0332083752003393	+	.	gene_id "ENSMUSG00000031481.9"; transcript_id "ENSMUSG00000031481.9_tx_38"; exon_id "chr8_22793985_22794029_+"; exonnum "4"; txlen "2023";
chr8	ENSEMBL_gcm37	exon	22793985	22794029	0.156576872077324	+	.	gene_id "ENSMUSG00000031481.9"; transcript_id "ENSMUSG00000031481.9_tx_4"; exon_id "chr8_22793985_22794029_+"; exonnum "5"; txlen "1023";
chr8	ENSEMBL_gcm37	exon	22793985	22794029	0.0278201758792562	+	.	gene_id "ENSMUSG00000031481.9"; transcript_id "ENSMUSG00000031481.9_tx_43"; exon_id "chr8_22793985_22794029_+"; exonnum "4"; txlen "2186";
chr8	ENSEMBL_gcm37	exon	22793985	22794029	0.0210007539555912	+	.	gene_id "ENSMUSG00000031481.9"; transcript_id "ENSMUSG00000031481.9_tx_49"; exon_id "chr8_22793985_22794029_+"; exonnum "4"; txlen "2104";
chr8	ENSEMBL_gcm37	exon	22793985	22794029	0.116044957611407	+	.	gene_id "ENSMUSG00000031481.9"; transcript_id "ENSMUSG00000031481.9_tx_7"; exon_id "chr8_22793985_22794029_+"; exonnum "4"; txlen "900";
chr8	ENSEMBL_gcm37	exon	22793985	22794029	0.0129807690229376	+	.	gene_id "ENSMUSG00000031481.9"; transcript_id "ENSMUSG00000031481.9_tx_75"; exon_id "chr8_22793985_22794029_+"; exonnum "4"; txlen "2240";
chr8	ENSEMBL_gcm37	exon	22793985	22794029	0.0121630383559353	+	.	gene_id "ENSMUSG00000031481.9"; transcript_id "ENSMUSG00000031481.9_tx_79"; exon_id "chr8_22793985_22794029_+"; exonnum "4"; txlen "1861";
chr8	ENSEMBL_gcm37	exon	22793985	22794029	0.0121630383559353	+	.	gene_id "ENSMUSG00000031481.9"; transcript_id "ENSMUSG00000031481.9_tx_80"; exon_id "chr8_22793985_22794029_+"; exonnum "4"; txlen "1943";
chr8	ENSEMBL_gcm37	exon	22793985	22794029	0.00761180256971419	+	.	gene_id "ENSMUSG00000031481.9"; transcript_id "ENSMUSG00000031481.9_tx_90"; exon_id "chr8_22793985_22794029_+"; exonnum "4"; txlen "1961";
chr8	HAVANA	exon	22795854	22795910	0	+	.	gene_id "ENSMUSG00000031481.9"; transcript_id "ENSMUST00000211497.2"; gene_type "protein_coding"; gene_name "Tpte"; transcript_type "nonsense_mediated_decay"; transcript_name "Tpte-202"; exon_number 6; exon_id "ENSMUSE00001384405.2"; level 2; protein_id "ENSMUSP00000147781.2"; transcript_support_level "1"; mgi_id "MGI:2446460"; havana_gene "OTTMUSG00000060882.1"; havana_transcript "OTTMUST00000148793.1";
chr8	HAVANA	UTR	22795854	22795910	0	+	.	gene_id "ENSMUSG00000031481.9"; transcript_id "ENSMUST00000211497.2"; gene_type "protein_coding"; gene_name "Tpte"; transcript_type "nonsense_mediated_decay"; transcript_name "Tpte-202"; exon_number 6; exon_id "ENSMUSE00001384405.2"; level 2; protein_id "ENSMUSP00000147781.2"; transcript_support_level "1"; mgi_id "MGI:2446460"; havana_gene "OTTMUSG00000060882.1"; havana_transcript "OTTMUST00000148793.1";
chr8	HAVANA	exon	22795854	22795910	0	+	.	gene_id "ENSMUSG00000031481.9"; transcript_id "ENSMUST00000211747.2"; gene_type "protein_coding"; gene_name "Tpte"; transcript_type "nonsense_mediated_decay"; transcript_name "Tpte-203"; exon_number 6; exon_id "ENSMUSE00000424704.2"; level 2; protein_id "ENSMUSP00000147872.2"; transcript_support_level "1"; mgi_id "MGI:2446460"; havana_gene "OTTMUSG00000060882.1"; havana_transcript "OTTMUST00000148794.1";
chr8	HAVANA	CDS	22795854	22795910	0	+	1	gene_id "ENSMUSG00000031481.9"; transcript_id "ENSMUST00000211747.2"; gene_type "protein_coding"; gene_name "Tpte"; transcript_type "nonsense_mediated_decay"; transcript_name "Tpte-203"; exon_number 6; exon_id "ENSMUSE00000424704.2"; level 2; protein_id "ENSMUSP00000147872.2"; transcript_support_level "1"; mgi_id "MGI:2446460"; havana_gene "OTTMUSG00000060882.1"; havana_transcript "OTTMUST00000148794.1";
chr8	HAVANA	exon	22795854	22795910	0	+	.	gene_id "ENSMUSG00000031481.9"; transcript_id "ENSMUST00000077194.2"; gene_type "protein_coding"; gene_name "Tpte"; transcript_type "protein_coding"; transcript_name "Tpte-201"; exon_number 6; exon_id "ENSMUSE00000424704.2"; level 2; protein_id "ENSMUSP00000076435.2"; transcript_support_level "1"; mgi_id "MGI:2446460"; tag "basic"; tag "Ensembl_canonical"; tag "GENCODE_Primary"; tag "appris_principal_1"; tag "CCDS"; ccdsid "CCDS22173.1"; havana_gene "OTTMUSG00000060882.1"; havana_transcript "OTTMUST00000148795.1";
chr8	HAVANA	CDS	22795854	22795910	0	+	1	gene_id "ENSMUSG00000031481.9"; transcript_id "ENSMUST00000077194.2"; gene_type "protein_coding"; gene_name "Tpte"; transcript_type "protein_coding"; transcript_name "Tpte-201"; exon_number 6; exon_id "ENSMUSE00000424704.2"; level 2; protein_id "ENSMUSP00000076435.2"; transcript_support_level "1"; mgi_id "MGI:2446460"; tag "basic"; tag "Ensembl_canonical"; tag "GENCODE_Primary"; tag "appris_principal_1"; tag "CCDS"; ccdsid "CCDS22173.1"; havana_gene "OTTMUSG00000060882.1"; havana_transcript "OTTMUST00000148795.1";
chr8	ENSEMBL_gcm37	exon	22795854	22795910	0.0802339633512168	+	.	gene_id "ENSMUSG00000031481.9"; transcript_id "ENSMUSG00000031481.9_tx_10"; exon_id "chr8_22795854_22795910_+"; exonnum "5"; txlen "714";
chr8	ENSEMBL_gcm37	exon	22795854	22795910	0.069107474990009	+	.	gene_id "ENSMUSG00000031481.9"; transcript_id "ENSMUSG00000031481.9_tx_11"; exon_id "chr8_22795854_22795910_+"; exonnum "4"; txlen "1780";
chr8	ENSEMBL_gcm37	exon	22795854	22795910	0.069107474990009	+	.	gene_id "ENSMUSG00000031481.9"; transcript_id "ENSMUSG00000031481.9_tx_12"; exon_id "chr8_22795854_22795910_+"; exonnum "4"; txlen "1862";
chr8	ENSEMBL_gcm37	exon	22795854	22795910	0.0677395417962481	+	.	gene_id "ENSMUSG00000031481.9"; transcript_id "ENSMUSG00000031481.9_tx_15"; exon_id "chr8_22795854_22795910_+"; exonnum "4"; txlen "2059";
chr8	ENSEMBL_gcm37	exon	22795854	22795910	0.0677395417962481	+	.	gene_id "ENSMUSG00000031481.9"; transcript_id "ENSMUSG00000031481.9_tx_16"; exon_id "chr8_22795854_22795910_+"; exonnum "4"; txlen "2141";
chr8	ENSEMBL_gcm37	exon	22795854	22795910	0.0672887785959487	+	.	gene_id "ENSMUSG00000031481.9"; transcript_id "ENSMUSG00000031481.9_tx_18"; exon_id "chr8_22795854_22795910_+"; exonnum "4"; txlen "1978";
chr8	ENSEMBL_gcm37	exon	22795854	22795910	0.0672887785959487	+	.	gene_id "ENSMUSG00000031481.9"; transcript_id "ENSMUSG00000031481.9_tx_19"; exon_id "chr8_22795854_22795910_+"; exonnum "4"; txlen "2060";
chr8	ENSEMBL_gcm37	exon	22795854	22795910	0.657343860345156	+	.	gene_id "ENSMUSG00000031481.9"; transcript_id "ENSMUSG00000031481.9_tx_2"; exon_id "chr8_22795854_22795910_+"; exonnum "4"; txlen "669";
chr8	ENSEMBL_gcm37	exon	22795854	22795910	0.0544545115843427	+	.	gene_id "ENSMUSG00000031481.9"; transcript_id "ENSMUSG00000031481.9_tx_23"; exon_id "chr8_22795854_22795910_+"; exonnum "4"; txlen "924";
chr8	ENSEMBL_gcm37	exon	22795854	22795910	0.0420273998235387	+	.	gene_id "ENSMUSG00000031481.9"; transcript_id "ENSMUSG00000031481.9_tx_24"; exon_id "chr8_22795854_22795910_+"; exonnum "5"; txlen "1907";
chr8	ENSEMBL_gcm37	exon	22795854	22795910	0.0396859154222399	+	.	gene_id "ENSMUSG00000031481.9"; transcript_id "ENSMUSG00000031481.9_tx_26"; exon_id "chr8_22795854_22795910_+"; exonnum "4"; txlen "1700";
chr8	ENSEMBL_gcm37	exon	22795854	22795910	0.0391016052025326	+	.	gene_id "ENSMUSG00000031481.9"; transcript_id "ENSMUSG00000031481.9_tx_27"; exon_id "chr8_22795854_22795910_+"; exonnum "4"; txlen "1618";
chr8	ENSEMBL_gcm37	exon	22795854	22795910	0.0379291805245047	+	.	gene_id "ENSMUSG00000031481.9"; transcript_id "ENSMUSG00000031481.9_tx_30"; exon_id "chr8_22795854_22795910_+"; exonnum "4"; txlen "1898";
chr8	ENSEMBL_gcm37	exon	22795854	22795910	0.0379291805245047	+	.	gene_id "ENSMUSG00000031481.9"; transcript_id "ENSMUSG00000031481.9_tx_31"; exon_id "chr8_22795854_22795910_+"; exonnum "4"; txlen "1979";
chr8	ENSEMBL_gcm37	exon	22795854	22795910	0.035995355115074	+	.	gene_id "ENSMUSG00000031481.9"; transcript_id "ENSMUSG00000031481.9_tx_34"; exon_id "chr8_22795854_22795910_+"; exonnum "5"; txlen "969";
chr8	ENSEMBL_gcm37	exon	22795854	22795910	0.0356569388698466	+	.	gene_id "ENSMUSG00000031481.9"; transcript_id "ENSMUSG00000031481.9_tx_35"; exon_id "chr8_22795854_22795910_+"; exonnum "5"; txlen "1825";
chr8	ENSEMBL_gcm37	exon	22795854	22795910	0.0343769956397538	+	.	gene_id "ENSMUSG00000031481.9"; transcript_id "ENSMUSG00000031481.9_tx_36"; exon_id "chr8_22795854_22795910_+"; exonnum "5"; txlen "2105";
chr8	ENSEMBL_gcm37	exon	22795854	22795910	0.0334033095532473	+	.	gene_id "ENSMUSG00000031481.9"; transcript_id "ENSMUSG00000031481.9_tx_37"; exon_id "chr8_22795854_22795910_+"; exonnum "4"; txlen "1816";
chr8	ENSEMBL_gcm37	exon	22795854	22795910	0.0332083752003393	+	.	gene_id "ENSMUSG00000031481.9"; transcript_id "ENSMUSG00000031481.9_tx_38"; exon_id "chr8_22795854_22795910_+"; exonnum "5"; txlen "2023";
chr8	ENSEMBL_gcm37	exon	22795854	22795910	0.156576872077324	+	.	gene_id "ENSMUSG00000031481.9"; transcript_id "ENSMUSG00000031481.9_tx_4"; exon_id "chr8_22795854_22795910_+"; exonnum "6"; txlen "1023";
chr8	ENSEMBL_gcm37	exon	22795854	22795910	0.0278201758792562	+	.	gene_id "ENSMUSG00000031481.9"; transcript_id "ENSMUSG00000031481.9_tx_43"; exon_id "chr8_22795854_22795910_+"; exonnum "5"; txlen "2186";
chr8	ENSEMBL_gcm37	exon	22795854	22795910	0.0270328485995552	+	.	gene_id "ENSMUSG00000031481.9"; transcript_id "ENSMUSG00000031481.9_tx_44"; exon_id "chr8_22795854_22795910_+"; exonnum "4"; txlen "1897";
chr8	ENSEMBL_gcm37	exon	22795854	22795910	0.0210007539555912	+	.	gene_id "ENSMUSG00000031481.9"; transcript_id "ENSMUSG00000031481.9_tx_49"; exon_id "chr8_22795854_22795910_+"; exonnum "5"; txlen "2104";
chr8	ENSEMBL_gcm37	exon	22795854	22795910	0.117493110516592	+	.	gene_id "ENSMUSG00000031481.9"; transcript_id "ENSMUSG00000031481.9_tx_5"; exon_id "chr8_22795854_22795910_+"; exonnum "5"; txlen "978";
chr8	ENSEMBL_gcm37	exon	22795854	22795910	0.0189470488627868	+	.	gene_id "ENSMUSG00000031481.9"; transcript_id "ENSMUSG00000031481.9_tx_50"; exon_id "chr8_22795854_22795910_+"; exonnum "4"; txlen "1834";
chr8	ENSEMBL_gcm37	exon	22795854	22795910	0.0189470488627868	+	.	gene_id "ENSMUSG00000031481.9"; transcript_id "ENSMUSG00000031481.9_tx_51"; exon_id "chr8_22795854_22795910_+"; exonnum "4"; txlen "1916";
chr8	ENSEMBL_gcm37	exon	22795854	22795910	0.0189470488627868	+	.	gene_id "ENSMUSG00000031481.9"; transcript_id "ENSMUSG00000031481.9_tx_52"; exon_id "chr8_22795854_22795910_+"; exonnum "4"; txlen "2114";
chr8	ENSEMBL_gcm37	exon	22795854	22795910	0.0161744096630794	+	.	gene_id "ENSMUSG00000031481.9"; transcript_id "ENSMUSG00000031481.9_tx_57"; exon_id "chr8_22795854_22795910_+"; exonnum "4"; txlen "1886";
chr8	ENSEMBL_gcm37	exon	22795854	22795910	0.0161744096630794	+	.	gene_id "ENSMUSG00000031481.9"; transcript_id "ENSMUSG00000031481.9_tx_58"; exon_id "chr8_22795854_22795910_+"; exonnum "4"; txlen "1806";
chr8	ENSEMBL_gcm37	exon	22795854	22795910	0.0161744096630794	+	.	gene_id "ENSMUSG00000031481.9"; transcript_id "ENSMUSG00000031481.9_tx_59"; exon_id "chr8_22795854_22795910_+"; exonnum "4"; txlen "1968";
chr8	ENSEMBL_gcm37	exon	22795854	22795910	0.116044957611407	+	.	gene_id "ENSMUSG00000031481.9"; transcript_id "ENSMUSG00000031481.9_tx_6"; exon_id "chr8_22795854_22795910_+"; exonnum "4"; txlen "855";
chr8	ENSEMBL_gcm37	exon	22795854	22795910	0.116044957611407	+	.	gene_id "ENSMUSG00000031481.9"; transcript_id "ENSMUSG00000031481.9_tx_7"; exon_id "chr8_22795854_22795910_+"; exonnum "5"; txlen "900";
chr8	ENSEMBL_gcm37	exon	22795854	22795910	0.0129807690229376	+	.	gene_id "ENSMUSG00000031481.9"; transcript_id "ENSMUSG00000031481.9_tx_75"; exon_id "chr8_22795854_22795910_+"; exonnum "5"; txlen "2240";
chr8	ENSEMBL_gcm37	exon	22795854	22795910	0.0124205404766752	+	.	gene_id "ENSMUSG00000031481.9"; transcript_id "ENSMUSG00000031481.9_tx_78"; exon_id "chr8_22795854_22795910_+"; exonnum "4"; txlen "2195";
chr8	ENSEMBL_gcm37	exon	22795854	22795910	0.0121630383559353	+	.	gene_id "ENSMUSG00000031481.9"; transcript_id "ENSMUSG00000031481.9_tx_79"; exon_id "chr8_22795854_22795910_+"; exonnum "5"; txlen "1861";
chr8	ENSEMBL_gcm37	exon	22795854	22795910	0.0121630383559353	+	.	gene_id "ENSMUSG00000031481.9"; transcript_id "ENSMUSG00000031481.9_tx_80"; exon_id "chr8_22795854_22795910_+"; exonnum "5"; txlen "1943";
chr8	ENSEMBL_gcm37	exon	22795854	22795910	0.0119874416494353	+	.	gene_id "ENSMUSG00000031481.9"; transcript_id "ENSMUSG00000031481.9_tx_81"; exon_id "chr8_22795854_22795910_+"; exonnum "4"; txlen "2032";
chr8	ENSEMBL_gcm37	exon	22795854	22795910	0.0103830815233594	+	.	gene_id "ENSMUSG00000031481.9"; transcript_id "ENSMUSG00000031481.9_tx_86"; exon_id "chr8_22795854_22795910_+"; exonnum "4"; txlen "1724";
chr8	ENSEMBL_gcm37	exon	22795854	22795910	0.00761180256971419	+	.	gene_id "ENSMUSG00000031481.9"; transcript_id "ENSMUSG00000031481.9_tx_90"; exon_id "chr8_22795854_22795910_+"; exonnum "5"; txlen "1961";
chr8	ENSEMBL_gcm37	exon	22795854	22795910	0.00696832467470617	+	.	gene_id "ENSMUSG00000031481.9"; transcript_id "ENSMUSG00000031481.9_tx_92"; exon_id "chr8_22795854_22795910_+"; exonnum "4"; txlen "1630";
chr8	ENSEMBL_gcm37	exon	22795854	22795910	0.00645426063682603	+	.	gene_id "ENSMUSG00000031481.9"; transcript_id "ENSMUSG00000031481.9_tx_94"; exon_id "chr8_22795854_22795910_+"; exonnum "4"; txlen "2113";
chr8	HAVANA	exon	22796952	22797002	0	+	.	gene_id "ENSMUSG00000031481.9"; transcript_id "ENSMUST00000211497.2"; gene_type "protein_coding"; gene_name "Tpte"; transcript_type "nonsense_mediated_decay"; transcript_name "Tpte-202"; exon_number 7; exon_id "ENSMUSE00001387236.2"; level 2; protein_id "ENSMUSP00000147781.2"; transcript_support_level "1"; mgi_id "MGI:2446460"; havana_gene "OTTMUSG00000060882.1"; havana_transcript "OTTMUST00000148793.1";
chr8	HAVANA	UTR	22796952	22797002	0	+	.	gene_id "ENSMUSG00000031481.9"; transcript_id "ENSMUST00000211497.2"; gene_type "protein_coding"; gene_name "Tpte"; transcript_type "nonsense_mediated_decay"; transcript_name "Tpte-202"; exon_number 7; exon_id "ENSMUSE00001387236.2"; level 2; protein_id "ENSMUSP00000147781.2"; transcript_support_level "1"; mgi_id "MGI:2446460"; havana_gene "OTTMUSG00000060882.1"; havana_transcript "OTTMUST00000148793.1";
chr8	HAVANA	exon	22796952	22797002	0	+	.	gene_id "ENSMUSG00000031481.9"; transcript_id "ENSMUST00000211747.2"; gene_type "protein_coding"; gene_name "Tpte"; transcript_type "nonsense_mediated_decay"; transcript_name "Tpte-203"; exon_number 7; exon_id "ENSMUSE00000424694.2"; level 2; protein_id "ENSMUSP00000147872.2"; transcript_support_level "1"; mgi_id "MGI:2446460"; havana_gene "OTTMUSG00000060882.1"; havana_transcript "OTTMUST00000148794.1";
chr8	HAVANA	CDS	22796952	22797002	0	+	1	gene_id "ENSMUSG00000031481.9"; transcript_id "ENSMUST00000211747.2"; gene_type "protein_coding"; gene_name "Tpte"; transcript_type "nonsense_mediated_decay"; transcript_name "Tpte-203"; exon_number 7; exon_id "ENSMUSE00000424694.2"; level 2; protein_id "ENSMUSP00000147872.2"; transcript_support_level "1"; mgi_id "MGI:2446460"; havana_gene "OTTMUSG00000060882.1"; havana_transcript "OTTMUST00000148794.1";
chr8	HAVANA	exon	22796952	22797002	0	+	.	gene_id "ENSMUSG00000031481.9"; transcript_id "ENSMUST00000077194.2"; gene_type "protein_coding"; gene_name "Tpte"; transcript_type "protein_coding"; transcript_name "Tpte-201"; exon_number 7; exon_id "ENSMUSE00000424694.2"; level 2; protein_id "ENSMUSP00000076435.2"; transcript_support_level "1"; mgi_id "MGI:2446460"; tag "basic"; tag "Ensembl_canonical"; tag "GENCODE_Primary"; tag "appris_principal_1"; tag "CCDS"; ccdsid "CCDS22173.1"; havana_gene "OTTMUSG00000060882.1"; havana_transcript "OTTMUST00000148795.1";
chr8	HAVANA	CDS	22796952	22797002	0	+	1	gene_id "ENSMUSG00000031481.9"; transcript_id "ENSMUST00000077194.2"; gene_type "protein_coding"; gene_name "Tpte"; transcript_type "protein_coding"; transcript_name "Tpte-201"; exon_number 7; exon_id "ENSMUSE00000424694.2"; level 2; protein_id "ENSMUSP00000076435.2"; transcript_support_level "1"; mgi_id "MGI:2446460"; tag "basic"; tag "Ensembl_canonical"; tag "GENCODE_Primary"; tag "appris_principal_1"; tag "CCDS"; ccdsid "CCDS22173.1"; havana_gene "OTTMUSG00000060882.1"; havana_transcript "OTTMUST00000148795.1";
chr8	ENSEMBL_gcm37	exon	22796952	22797002	0.0802339633512168	+	.	gene_id "ENSMUSG00000031481.9"; transcript_id "ENSMUSG00000031481.9_tx_10"; exon_id "chr8_22796952_22797002_+"; exonnum "6"; txlen "714";
chr8	ENSEMBL_gcm37	exon	22796952	22797002	0.069107474990009	+	.	gene_id "ENSMUSG00000031481.9"; transcript_id "ENSMUSG00000031481.9_tx_11"; exon_id "chr8_22796952_22797002_+"; exonnum "5"; txlen "1780";
chr8	ENSEMBL_gcm37	exon	22796952	22797002	0.069107474990009	+	.	gene_id "ENSMUSG00000031481.9"; transcript_id "ENSMUSG00000031481.9_tx_12"; exon_id "chr8_22796952_22797002_+"; exonnum "5"; txlen "1862";
chr8	ENSEMBL_gcm37	exon	22796952	22797002	0.0685687218260415	+	.	gene_id "ENSMUSG00000031481.9"; transcript_id "ENSMUSG00000031481.9_tx_13"; exon_id "chr8_22796952_22797002_+"; exonnum "4"; txlen "1723";
chr8	ENSEMBL_gcm37	exon	22796952	22797002	0.0685687218260415	+	.	gene_id "ENSMUSG00000031481.9"; transcript_id "ENSMUSG00000031481.9_tx_14"; exon_id "chr8_22796952_22797002_+"; exonnum "4"; txlen "1805";
chr8	ENSEMBL_gcm37	exon	22796952	22797002	0.0677395417962481	+	.	gene_id "ENSMUSG00000031481.9"; transcript_id "ENSMUSG00000031481.9_tx_15"; exon_id "chr8_22796952_22797002_+"; exonnum "5"; txlen "2059";
chr8	ENSEMBL_gcm37	exon	22796952	22797002	0.0677395417962481	+	.	gene_id "ENSMUSG00000031481.9"; transcript_id "ENSMUSG00000031481.9_tx_16"; exon_id "chr8_22796952_22797002_+"; exonnum "5"; txlen "2141";
chr8	ENSEMBL_gcm37	exon	22796952	22797002	0.0677395417962481	+	.	gene_id "ENSMUSG00000031481.9"; transcript_id "ENSMUSG00000031481.9_tx_17"; exon_id "chr8_22796952_22797002_+"; exonnum "4"; txlen "2084";
chr8	ENSEMBL_gcm37	exon	22796952	22797002	0.0672887785959487	+	.	gene_id "ENSMUSG00000031481.9"; transcript_id "ENSMUSG00000031481.9_tx_18"; exon_id "chr8_22796952_22797002_+"; exonnum "5"; txlen "1978";
chr8	ENSEMBL_gcm37	exon	22796952	22797002	0.0672887785959487	+	.	gene_id "ENSMUSG00000031481.9"; transcript_id "ENSMUSG00000031481.9_tx_19"; exon_id "chr8_22796952_22797002_+"; exonnum "5"; txlen "2060";
chr8	ENSEMBL_gcm37	exon	22796952	22797002	0.657343860345156	+	.	gene_id "ENSMUSG00000031481.9"; transcript_id "ENSMUSG00000031481.9_tx_2"; exon_id "chr8_22796952_22797002_+"; exonnum "5"; txlen "669";
chr8	ENSEMBL_gcm37	exon	22796952	22797002	0.0672887785959487	+	.	gene_id "ENSMUSG00000031481.9"; transcript_id "ENSMUSG00000031481.9_tx_20"; exon_id "chr8_22796952_22797002_+"; exonnum "4"; txlen "2003";
chr8	ENSEMBL_gcm37	exon	22796952	22797002	0.0672887785959487	+	.	gene_id "ENSMUSG00000031481.9"; transcript_id "ENSMUSG00000031481.9_tx_21"; exon_id "chr8_22796952_22797002_+"; exonnum "4"; txlen "1921";
chr8	ENSEMBL_gcm37	exon	22796952	22797002	0.0660755752677214	+	.	gene_id "ENSMUSG00000031481.9"; transcript_id "ENSMUSG00000031481.9_tx_22"; exon_id "chr8_22796952_22797002_+"; exonnum "4"; txlen "2002";
chr8	ENSEMBL_gcm37	exon	22796952	22797002	0.0544545115843427	+	.	gene_id "ENSMUSG00000031481.9"; transcript_id "ENSMUSG00000031481.9_tx_23"; exon_id "chr8_22796952_22797002_+"; exonnum "5"; txlen "924";
chr8	ENSEMBL_gcm37	exon	22796952	22797002	0.0420273998235387	+	.	gene_id "ENSMUSG00000031481.9"; transcript_id "ENSMUSG00000031481.9_tx_24"; exon_id "chr8_22796952_22797002_+"; exonnum "6"; txlen "1907";
chr8	ENSEMBL_gcm37	exon	22796952	22797002	0.0415331020558546	+	.	gene_id "ENSMUSG00000031481.9"; transcript_id "ENSMUSG00000031481.9_tx_25"; exon_id "chr8_22796952_22797002_+"; exonnum "4"; txlen "867";
chr8	ENSEMBL_gcm37	exon	22796952	22797002	0.0396859154222399	+	.	gene_id "ENSMUSG00000031481.9"; transcript_id "ENSMUSG00000031481.9_tx_26"; exon_id "chr8_22796952_22797002_+"; exonnum "5"; txlen "1700";
chr8	ENSEMBL_gcm37	exon	22796952	22797002	0.0391016052025326	+	.	gene_id "ENSMUSG00000031481.9"; transcript_id "ENSMUSG00000031481.9_tx_27"; exon_id "chr8_22796952_22797002_+"; exonnum "5"; txlen "1618";
chr8	ENSEMBL_gcm37	exon	22796952	22797002	0.0385134907442119	+	.	gene_id "ENSMUSG00000031481.9"; transcript_id "ENSMUSG00000031481.9_tx_28"; exon_id "chr8_22796952_22797002_+"; exonnum "4"; txlen "1643";
chr8	ENSEMBL_gcm37	exon	22796952	22797002	0.0379291805245047	+	.	gene_id "ENSMUSG00000031481.9"; transcript_id "ENSMUSG00000031481.9_tx_29"; exon_id "chr8_22796952_22797002_+"; exonnum "4"; txlen "1561";
chr8	ENSEMBL_gcm37	exon	22796952	22797002	0.471862042212602	+	.	gene_id "ENSMUSG00000031481.9"; transcript_id "ENSMUSG00000031481.9_tx_3"; exon_id "chr8_22796952_22797002_+"; exonnum "4"; txlen "612";
chr8	ENSEMBL_gcm37	exon	22796952	22797002	0.0379291805245047	+	.	gene_id "ENSMUSG00000031481.9"; transcript_id "ENSMUSG00000031481.9_tx_30"; exon_id "chr8_22796952_22797002_+"; exonnum "5"; txlen "1898";
chr8	ENSEMBL_gcm37	exon	22796952	22797002	0.0379291805245047	+	.	gene_id "ENSMUSG00000031481.9"; transcript_id "ENSMUSG00000031481.9_tx_31"; exon_id "chr8_22796952_22797002_+"; exonnum "5"; txlen "1979";
chr8	ENSEMBL_gcm37	exon	22796952	22797002	0.0379291805245047	+	.	gene_id "ENSMUSG00000031481.9"; transcript_id "ENSMUSG00000031481.9_tx_32"; exon_id "chr8_22796952_22797002_+"; exonnum "4"; txlen "1841";
chr8	ENSEMBL_gcm37	exon	22796952	22797002	0.0379291805245047	+	.	gene_id "ENSMUSG00000031481.9"; transcript_id "ENSMUSG00000031481.9_tx_33"; exon_id "chr8_22796952_22797002_+"; exonnum "4"; txlen "1922";
chr8	ENSEMBL_gcm37	exon	22796952	22797002	0.035995355115074	+	.	gene_id "ENSMUSG00000031481.9"; transcript_id "ENSMUSG00000031481.9_tx_34"; exon_id "chr8_22796952_22797002_+"; exonnum "6"; txlen "969";
chr8	ENSEMBL_gcm37	exon	22796952	22797002	0.0356569388698466	+	.	gene_id "ENSMUSG00000031481.9"; transcript_id "ENSMUSG00000031481.9_tx_35"; exon_id "chr8_22796952_22797002_+"; exonnum "6"; txlen "1825";
chr8	ENSEMBL_gcm37	exon	22796952	22797002	0.0343769956397538	+	.	gene_id "ENSMUSG00000031481.9"; transcript_id "ENSMUSG00000031481.9_tx_36"; exon_id "chr8_22796952_22797002_+"; exonnum "6"; txlen "2105";
chr8	ENSEMBL_gcm37	exon	22796952	22797002	0.0334033095532473	+	.	gene_id "ENSMUSG00000031481.9"; transcript_id "ENSMUSG00000031481.9_tx_37"; exon_id "chr8_22796952_22797002_+"; exonnum "5"; txlen "1816";
chr8	ENSEMBL_gcm37	exon	22796952	22797002	0.0332083752003393	+	.	gene_id "ENSMUSG00000031481.9"; transcript_id "ENSMUSG00000031481.9_tx_38"; exon_id "chr8_22796952_22797002_+"; exonnum "6"; txlen "2023";
chr8	ENSEMBL_gcm37	exon	22796952	22797002	0.156576872077324	+	.	gene_id "ENSMUSG00000031481.9"; transcript_id "ENSMUSG00000031481.9_tx_4"; exon_id "chr8_22796952_22797002_+"; exonnum "7"; txlen "1023";
chr8	ENSEMBL_gcm37	exon	22796952	22797002	0.0278201758792562	+	.	gene_id "ENSMUSG00000031481.9"; transcript_id "ENSMUSG00000031481.9_tx_43"; exon_id "chr8_22796952_22797002_+"; exonnum "6"; txlen "2186";
chr8	ENSEMBL_gcm37	exon	22796952	22797002	0.0270328485995552	+	.	gene_id "ENSMUSG00000031481.9"; transcript_id "ENSMUSG00000031481.9_tx_44"; exon_id "chr8_22796952_22797002_+"; exonnum "5"; txlen "1897";
chr8	ENSEMBL_gcm37	exon	22796952	22797002	0.0270328485995552	+	.	gene_id "ENSMUSG00000031481.9"; transcript_id "ENSMUSG00000031481.9_tx_45"; exon_id "chr8_22796952_22797002_+"; exonnum "4"; txlen "1759";
chr8	ENSEMBL_gcm37	exon	22796952	22797002	0.0210007539555912	+	.	gene_id "ENSMUSG00000031481.9"; transcript_id "ENSMUSG00000031481.9_tx_49"; exon_id "chr8_22796952_22797002_+"; exonnum "6"; txlen "2104";
chr8	ENSEMBL_gcm37	exon	22796952	22797002	0.117493110516592	+	.	gene_id "ENSMUSG00000031481.9"; transcript_id "ENSMUSG00000031481.9_tx_5"; exon_id "chr8_22796952_22797002_+"; exonnum "6"; txlen "978";
chr8	ENSEMBL_gcm37	exon	22796952	22797002	0.0189470488627868	+	.	gene_id "ENSMUSG00000031481.9"; transcript_id "ENSMUSG00000031481.9_tx_50"; exon_id "chr8_22796952_22797002_+"; exonnum "5"; txlen "1834";
chr8	ENSEMBL_gcm37	exon	22796952	22797002	0.0189470488627868	+	.	gene_id "ENSMUSG00000031481.9"; transcript_id "ENSMUSG00000031481.9_tx_51"; exon_id "chr8_22796952_22797002_+"; exonnum "5"; txlen "1916";
chr8	ENSEMBL_gcm37	exon	22796952	22797002	0.0189470488627868	+	.	gene_id "ENSMUSG00000031481.9"; transcript_id "ENSMUSG00000031481.9_tx_52"; exon_id "chr8_22796952_22797002_+"; exonnum "5"; txlen "2114";
chr8	ENSEMBL_gcm37	exon	22796952	22797002	0.0189470488627868	+	.	gene_id "ENSMUSG00000031481.9"; transcript_id "ENSMUSG00000031481.9_tx_53"; exon_id "chr8_22796952_22797002_+"; exonnum "4"; txlen "2057";
chr8	ENSEMBL_gcm37	exon	22796952	22797002	0.0189470488627868	+	.	gene_id "ENSMUSG00000031481.9"; transcript_id "ENSMUSG00000031481.9_tx_54"; exon_id "chr8_22796952_22797002_+"; exonnum "4"; txlen "1859";
chr8	ENSEMBL_gcm37	exon	22796952	22797002	0.0161744096630794	+	.	gene_id "ENSMUSG00000031481.9"; transcript_id "ENSMUSG00000031481.9_tx_57"; exon_id "chr8_22796952_22797002_+"; exonnum "5"; txlen "1886";
chr8	ENSEMBL_gcm37	exon	22796952	22797002	0.0161744096630794	+	.	gene_id "ENSMUSG00000031481.9"; transcript_id "ENSMUSG00000031481.9_tx_58"; exon_id "chr8_22796952_22797002_+"; exonnum "5"; txlen "1806";
chr8	ENSEMBL_gcm37	exon	22796952	22797002	0.0161744096630794	+	.	gene_id "ENSMUSG00000031481.9"; transcript_id "ENSMUSG00000031481.9_tx_59"; exon_id "chr8_22796952_22797002_+"; exonnum "5"; txlen "1968";
chr8	ENSEMBL_gcm37	exon	22796952	22797002	0.116044957611407	+	.	gene_id "ENSMUSG00000031481.9"; transcript_id "ENSMUSG00000031481.9_tx_6"; exon_id "chr8_22796952_22797002_+"; exonnum "5"; txlen "855";
chr8	ENSEMBL_gcm37	exon	22796952	22797002	0.0161744096630794	+	.	gene_id "ENSMUSG00000031481.9"; transcript_id "ENSMUSG00000031481.9_tx_60"; exon_id "chr8_22796952_22797002_+"; exonnum "4"; txlen "1829";
chr8	ENSEMBL_gcm37	exon	22796952	22797002	0.0161744096630794	+	.	gene_id "ENSMUSG00000031481.9"; transcript_id "ENSMUSG00000031481.9_tx_61"; exon_id "chr8_22796952_22797002_+"; exonnum "4"; txlen "1911";
chr8	ENSEMBL_gcm37	exon	22796952	22797002	0.116044957611407	+	.	gene_id "ENSMUSG00000031481.9"; transcript_id "ENSMUSG00000031481.9_tx_7"; exon_id "chr8_22796952_22797002_+"; exonnum "6"; txlen "900";
chr8	ENSEMBL_gcm37	exon	22796952	22797002	0.0129807690229376	+	.	gene_id "ENSMUSG00000031481.9"; transcript_id "ENSMUSG00000031481.9_tx_75"; exon_id "chr8_22796952_22797002_+"; exonnum "6"; txlen "2240";
chr8	ENSEMBL_gcm37	exon	22796952	22797002	0.0129807690229376	+	.	gene_id "ENSMUSG00000031481.9"; transcript_id "ENSMUSG00000031481.9_tx_76"; exon_id "chr8_22796952_22797002_+"; exonnum "4"; txlen "1777";
chr8	ENSEMBL_gcm37	exon	22796952	22797002	0.012793193938948	+	.	gene_id "ENSMUSG00000031481.9"; transcript_id "ENSMUSG00000031481.9_tx_77"; exon_id "chr8_22796952_22797002_+"; exonnum "4"; txlen "1840";
chr8	ENSEMBL_gcm37	exon	22796952	22797002	0.0124205404766752	+	.	gene_id "ENSMUSG00000031481.9"; transcript_id "ENSMUSG00000031481.9_tx_78"; exon_id "chr8_22796952_22797002_+"; exonnum "5"; txlen "2195";
chr8	ENSEMBL_gcm37	exon	22796952	22797002	0.0121630383559353	+	.	gene_id "ENSMUSG00000031481.9"; transcript_id "ENSMUSG00000031481.9_tx_79"; exon_id "chr8_22796952_22797002_+"; exonnum "6"; txlen "1861";
chr8	ENSEMBL_gcm37	exon	22796952	22797002	0.116044957611407	+	.	gene_id "ENSMUSG00000031481.9"; transcript_id "ENSMUSG00000031481.9_tx_8"; exon_id "chr8_22796952_22797002_+"; exonnum "4"; txlen "798";
chr8	ENSEMBL_gcm37	exon	22796952	22797002	0.0121630383559353	+	.	gene_id "ENSMUSG00000031481.9"; transcript_id "ENSMUSG00000031481.9_tx_80"; exon_id "chr8_22796952_22797002_+"; exonnum "6"; txlen "1943";
chr8	ENSEMBL_gcm37	exon	22796952	22797002	0.0119874416494353	+	.	gene_id "ENSMUSG00000031481.9"; transcript_id "ENSMUSG00000031481.9_tx_81"; exon_id "chr8_22796952_22797002_+"; exonnum "5"; txlen "2032";
chr8	ENSEMBL_gcm37	exon	22796952	22797002	0.0119874416494353	+	.	gene_id "ENSMUSG00000031481.9"; transcript_id "ENSMUSG00000031481.9_tx_82"; exon_id "chr8_22796952_22797002_+"; exonnum "4"; txlen "1975";
chr8	ENSEMBL_gcm37	exon	22796952	22797002	0.0103830815233594	+	.	gene_id "ENSMUSG00000031481.9"; transcript_id "ENSMUSG00000031481.9_tx_86"; exon_id "chr8_22796952_22797002_+"; exonnum "5"; txlen "1724";
chr8	ENSEMBL_gcm37	exon	22796952	22797002	0.0103830815233594	+	.	gene_id "ENSMUSG00000031481.9"; transcript_id "ENSMUSG00000031481.9_tx_87"; exon_id "chr8_22796952_22797002_+"; exonnum "4"; txlen "1749";
chr8	ENSEMBL_gcm37	exon	22796952	22797002	0.104571700988104	+	.	gene_id "ENSMUSG00000031481.9"; transcript_id "ENSMUSG00000031481.9_tx_9"; exon_id "chr8_22796952_22797002_+"; exonnum "5"; txlen "921";
chr8	ENSEMBL_gcm37	exon	22796952	22797002	0.00761180256971419	+	.	gene_id "ENSMUSG00000031481.9"; transcript_id "ENSMUSG00000031481.9_tx_90"; exon_id "chr8_22796952_22797002_+"; exonnum "6"; txlen "1961";
chr8	ENSEMBL_gcm37	exon	22796952	22797002	0.00761180256971419	+	.	gene_id "ENSMUSG00000031481.9"; transcript_id "ENSMUSG00000031481.9_tx_91"; exon_id "chr8_22796952_22797002_+"; exonnum "4"; txlen "2138";
chr8	ENSEMBL_gcm37	exon	22796952	22797002	0.00696832467470617	+	.	gene_id "ENSMUSG00000031481.9"; transcript_id "ENSMUSG00000031481.9_tx_92"; exon_id "chr8_22796952_22797002_+"; exonnum "5"; txlen "1630";
chr8	ENSEMBL_gcm37	exon	22796952	22797002	0.00696832467470617	+	.	gene_id "ENSMUSG00000031481.9"; transcript_id "ENSMUSG00000031481.9_tx_93"; exon_id "chr8_22796952_22797002_+"; exonnum "4"; txlen "1573";
chr8	ENSEMBL_gcm37	exon	22796952	22797002	0.00645426063682603	+	.	gene_id "ENSMUSG00000031481.9"; transcript_id "ENSMUSG00000031481.9_tx_94"; exon_id "chr8_22796952_22797002_+"; exonnum "5"; txlen "2113";
chr8	sragcm37_ss	exon	22797102	22797424	0.0802339633512168	+	.	gene_id "ENSMUSG00000031481.9"; transcript_id "ENSMUSG00000031481.9_tx_10"; exon_id "chr8_22797102_22797424_+"; exonnum "7"; txlen "714";
chr8	sragcm37_ss	exon	22797102	22797424	0.657343860345156	+	.	gene_id "ENSMUSG00000031481.9"; transcript_id "ENSMUSG00000031481.9_tx_2"; exon_id "chr8_22797102_22797424_+"; exonnum "6"; txlen "669";
chr8	sragcm37_ss	exon	22797102	22797424	0.0544545115843427	+	.	gene_id "ENSMUSG00000031481.9"; transcript_id "ENSMUSG00000031481.9_tx_23"; exon_id "chr8_22797102_22797424_+"; exonnum "6"; txlen "924";
chr8	sragcm37_ss	exon	22797102	22797424	0.0415331020558546	+	.	gene_id "ENSMUSG00000031481.9"; transcript_id "ENSMUSG00000031481.9_tx_25"; exon_id "chr8_22797102_22797424_+"; exonnum "5"; txlen "867";
chr8	sragcm37_ss	exon	22797102	22797424	0.471862042212602	+	.	gene_id "ENSMUSG00000031481.9"; transcript_id "ENSMUSG00000031481.9_tx_3"; exon_id "chr8_22797102_22797424_+"; exonnum "5"; txlen "612";
chr8	sragcm37_ss	exon	22797102	22797424	0.035995355115074	+	.	gene_id "ENSMUSG00000031481.9"; transcript_id "ENSMUSG00000031481.9_tx_34"; exon_id "chr8_22797102_22797424_+"; exonnum "7"; txlen "969";
chr8	sragcm37_ss	exon	22797102	22797424	0.156576872077324	+	.	gene_id "ENSMUSG00000031481.9"; transcript_id "ENSMUSG00000031481.9_tx_4"; exon_id "chr8_22797102_22797424_+"; exonnum "8"; txlen "1023";
chr8	sragcm37_ss	exon	22797102	22797424	0.117493110516592	+	.	gene_id "ENSMUSG00000031481.9"; transcript_id "ENSMUSG00000031481.9_tx_5"; exon_id "chr8_22797102_22797424_+"; exonnum "7"; txlen "978";
chr8	sragcm37_ss	exon	22797102	22797424	0.104571700988104	+	.	gene_id "ENSMUSG00000031481.9"; transcript_id "ENSMUSG00000031481.9_tx_9"; exon_id "chr8_22797102_22797424_+"; exonnum "6"; txlen "921";
chr8	HAVANA	exon	22801296	22801343	0	+	.	gene_id "ENSMUSG00000031481.9"; transcript_id "ENSMUST00000211497.2"; gene_type "protein_coding"; gene_name "Tpte"; transcript_type "nonsense_mediated_decay"; transcript_name "Tpte-202"; exon_number 8; exon_id "ENSMUSE00001385521.2"; level 2; protein_id "ENSMUSP00000147781.2"; transcript_support_level "1"; mgi_id "MGI:2446460"; havana_gene "OTTMUSG00000060882.1"; havana_transcript "OTTMUST00000148793.1";
chr8	HAVANA	UTR	22801296	22801343	0	+	.	gene_id "ENSMUSG00000031481.9"; transcript_id "ENSMUST00000211497.2"; gene_type "protein_coding"; gene_name "Tpte"; transcript_type "nonsense_mediated_decay"; transcript_name "Tpte-202"; exon_number 8; exon_id "ENSMUSE00001385521.2"; level 2; protein_id "ENSMUSP00000147781.2"; transcript_support_level "1"; mgi_id "MGI:2446460"; havana_gene "OTTMUSG00000060882.1"; havana_transcript "OTTMUST00000148793.1";
chr8	HAVANA	exon	22801296	22801343	0	+	.	gene_id "ENSMUSG00000031481.9"; transcript_id "ENSMUST00000211747.2"; gene_type "protein_coding"; gene_name "Tpte"; transcript_type "nonsense_mediated_decay"; transcript_name "Tpte-203"; exon_number 8; exon_id "ENSMUSE00000424691.2"; level 2; protein_id "ENSMUSP00000147872.2"; transcript_support_level "1"; mgi_id "MGI:2446460"; havana_gene "OTTMUSG00000060882.1"; havana_transcript "OTTMUST00000148794.1";
chr8	HAVANA	CDS	22801296	22801343	0	+	1	gene_id "ENSMUSG00000031481.9"; transcript_id "ENSMUST00000211747.2"; gene_type "protein_coding"; gene_name "Tpte"; transcript_type "nonsense_mediated_decay"; transcript_name "Tpte-203"; exon_number 8; exon_id "ENSMUSE00000424691.2"; level 2; protein_id "ENSMUSP00000147872.2"; transcript_support_level "1"; mgi_id "MGI:2446460"; havana_gene "OTTMUSG00000060882.1"; havana_transcript "OTTMUST00000148794.1";
chr8	HAVANA	exon	22801296	22801343	0	+	.	gene_id "ENSMUSG00000031481.9"; transcript_id "ENSMUST00000077194.2"; gene_type "protein_coding"; gene_name "Tpte"; transcript_type "protein_coding"; transcript_name "Tpte-201"; exon_number 8; exon_id "ENSMUSE00000424691.2"; level 2; protein_id "ENSMUSP00000076435.2"; transcript_support_level "1"; mgi_id "MGI:2446460"; tag "basic"; tag "Ensembl_canonical"; tag "GENCODE_Primary"; tag "appris_principal_1"; tag "CCDS"; ccdsid "CCDS22173.1"; havana_gene "OTTMUSG00000060882.1"; havana_transcript "OTTMUST00000148795.1";
chr8	HAVANA	CDS	22801296	22801343	0	+	1	gene_id "ENSMUSG00000031481.9"; transcript_id "ENSMUST00000077194.2"; gene_type "protein_coding"; gene_name "Tpte"; transcript_type "protein_coding"; transcript_name "Tpte-201"; exon_number 8; exon_id "ENSMUSE00000424691.2"; level 2; protein_id "ENSMUSP00000076435.2"; transcript_support_level "1"; mgi_id "MGI:2446460"; tag "basic"; tag "Ensembl_canonical"; tag "GENCODE_Primary"; tag "appris_principal_1"; tag "CCDS"; ccdsid "CCDS22173.1"; havana_gene "OTTMUSG00000060882.1"; havana_transcript "OTTMUST00000148795.1";
chr8	ENSEMBL_gcm37	exon	22801296	22801343	0.069107474990009	+	.	gene_id "ENSMUSG00000031481.9"; transcript_id "ENSMUSG00000031481.9_tx_11"; exon_id "chr8_22801296_22801343_+"; exonnum "6"; txlen "1780";
chr8	ENSEMBL_gcm37	exon	22801296	22801343	0.069107474990009	+	.	gene_id "ENSMUSG00000031481.9"; transcript_id "ENSMUSG00000031481.9_tx_12"; exon_id "chr8_22801296_22801343_+"; exonnum "6"; txlen "1862";
chr8	ENSEMBL_gcm37	exon	22801296	22801343	0.0685687218260415	+	.	gene_id "ENSMUSG00000031481.9"; transcript_id "ENSMUSG00000031481.9_tx_13"; exon_id "chr8_22801296_22801343_+"; exonnum "5"; txlen "1723";
chr8	ENSEMBL_gcm37	exon	22801296	22801343	0.0685687218260415	+	.	gene_id "ENSMUSG00000031481.9"; transcript_id "ENSMUSG00000031481.9_tx_14"; exon_id "chr8_22801296_22801343_+"; exonnum "5"; txlen "1805";
chr8	ENSEMBL_gcm37	exon	22801296	22801343	0.0677395417962481	+	.	gene_id "ENSMUSG00000031481.9"; transcript_id "ENSMUSG00000031481.9_tx_15"; exon_id "chr8_22801296_22801343_+"; exonnum "6"; txlen "2059";
chr8	ENSEMBL_gcm37	exon	22801296	22801343	0.0677395417962481	+	.	gene_id "ENSMUSG00000031481.9"; transcript_id "ENSMUSG00000031481.9_tx_16"; exon_id "chr8_22801296_22801343_+"; exonnum "6"; txlen "2141";
chr8	ENSEMBL_gcm37	exon	22801296	22801343	0.0677395417962481	+	.	gene_id "ENSMUSG00000031481.9"; transcript_id "ENSMUSG00000031481.9_tx_17"; exon_id "chr8_22801296_22801343_+"; exonnum "5"; txlen "2084";
chr8	ENSEMBL_gcm37	exon	22801296	22801343	0.0672887785959487	+	.	gene_id "ENSMUSG00000031481.9"; transcript_id "ENSMUSG00000031481.9_tx_18"; exon_id "chr8_22801296_22801343_+"; exonnum "6"; txlen "1978";
chr8	ENSEMBL_gcm37	exon	22801296	22801343	0.0672887785959487	+	.	gene_id "ENSMUSG00000031481.9"; transcript_id "ENSMUSG00000031481.9_tx_19"; exon_id "chr8_22801296_22801343_+"; exonnum "6"; txlen "2060";
chr8	ENSEMBL_gcm37	exon	22801296	22801343	0.0672887785959487	+	.	gene_id "ENSMUSG00000031481.9"; transcript_id "ENSMUSG00000031481.9_tx_20"; exon_id "chr8_22801296_22801343_+"; exonnum "5"; txlen "2003";
chr8	ENSEMBL_gcm37	exon	22801296	22801343	0.0672887785959487	+	.	gene_id "ENSMUSG00000031481.9"; transcript_id "ENSMUSG00000031481.9_tx_21"; exon_id "chr8_22801296_22801343_+"; exonnum "5"; txlen "1921";
chr8	ENSEMBL_gcm37	exon	22801296	22801343	0.0660755752677214	+	.	gene_id "ENSMUSG00000031481.9"; transcript_id "ENSMUSG00000031481.9_tx_22"; exon_id "chr8_22801296_22801343_+"; exonnum "5"; txlen "2002";
chr8	ENSEMBL_gcm37	exon	22801296	22801343	0.0420273998235387	+	.	gene_id "ENSMUSG00000031481.9"; transcript_id "ENSMUSG00000031481.9_tx_24"; exon_id "chr8_22801296_22801343_+"; exonnum "7"; txlen "1907";
chr8	ENSEMBL_gcm37	exon	22801296	22801343	0.0396859154222399	+	.	gene_id "ENSMUSG00000031481.9"; transcript_id "ENSMUSG00000031481.9_tx_26"; exon_id "chr8_22801296_22801343_+"; exonnum "6"; txlen "1700";
chr8	ENSEMBL_gcm37	exon	22801296	22801343	0.0391016052025326	+	.	gene_id "ENSMUSG00000031481.9"; transcript_id "ENSMUSG00000031481.9_tx_27"; exon_id "chr8_22801296_22801343_+"; exonnum "6"; txlen "1618";
chr8	ENSEMBL_gcm37	exon	22801296	22801343	0.0385134907442119	+	.	gene_id "ENSMUSG00000031481.9"; transcript_id "ENSMUSG00000031481.9_tx_28"; exon_id "chr8_22801296_22801343_+"; exonnum "5"; txlen "1643";
chr8	ENSEMBL_gcm37	exon	22801296	22801343	0.0379291805245047	+	.	gene_id "ENSMUSG00000031481.9"; transcript_id "ENSMUSG00000031481.9_tx_29"; exon_id "chr8_22801296_22801343_+"; exonnum "5"; txlen "1561";
chr8	ENSEMBL_gcm37	exon	22801296	22801343	0.0379291805245047	+	.	gene_id "ENSMUSG00000031481.9"; transcript_id "ENSMUSG00000031481.9_tx_30"; exon_id "chr8_22801296_22801343_+"; exonnum "6"; txlen "1898";
chr8	ENSEMBL_gcm37	exon	22801296	22801343	0.0379291805245047	+	.	gene_id "ENSMUSG00000031481.9"; transcript_id "ENSMUSG00000031481.9_tx_31"; exon_id "chr8_22801296_22801343_+"; exonnum "6"; txlen "1979";
chr8	ENSEMBL_gcm37	exon	22801296	22801343	0.0379291805245047	+	.	gene_id "ENSMUSG00000031481.9"; transcript_id "ENSMUSG00000031481.9_tx_32"; exon_id "chr8_22801296_22801343_+"; exonnum "5"; txlen "1841";
chr8	ENSEMBL_gcm37	exon	22801296	22801343	0.0379291805245047	+	.	gene_id "ENSMUSG00000031481.9"; transcript_id "ENSMUSG00000031481.9_tx_33"; exon_id "chr8_22801296_22801343_+"; exonnum "5"; txlen "1922";
chr8	ENSEMBL_gcm37	exon	22801296	22801343	0.0356569388698466	+	.	gene_id "ENSMUSG00000031481.9"; transcript_id "ENSMUSG00000031481.9_tx_35"; exon_id "chr8_22801296_22801343_+"; exonnum "7"; txlen "1825";
chr8	ENSEMBL_gcm37	exon	22801296	22801343	0.0343769956397538	+	.	gene_id "ENSMUSG00000031481.9"; transcript_id "ENSMUSG00000031481.9_tx_36"; exon_id "chr8_22801296_22801343_+"; exonnum "7"; txlen "2105";
chr8	ENSEMBL_gcm37	exon	22801296	22801343	0.0334033095532473	+	.	gene_id "ENSMUSG00000031481.9"; transcript_id "ENSMUSG00000031481.9_tx_37"; exon_id "chr8_22801296_22801343_+"; exonnum "6"; txlen "1816";
chr8	ENSEMBL_gcm37	exon	22801296	22801343	0.0332083752003393	+	.	gene_id "ENSMUSG00000031481.9"; transcript_id "ENSMUSG00000031481.9_tx_38"; exon_id "chr8_22801296_22801343_+"; exonnum "7"; txlen "2023";
chr8	ENSEMBL_gcm37	exon	22801296	22801343	0.0278201758792562	+	.	gene_id "ENSMUSG00000031481.9"; transcript_id "ENSMUSG00000031481.9_tx_43"; exon_id "chr8_22801296_22801343_+"; exonnum "7"; txlen "2186";
chr8	ENSEMBL_gcm37	exon	22801296	22801343	0.0270328485995552	+	.	gene_id "ENSMUSG00000031481.9"; transcript_id "ENSMUSG00000031481.9_tx_44"; exon_id "chr8_22801296_22801343_+"; exonnum "6"; txlen "1897";
chr8	ENSEMBL_gcm37	exon	22801296	22801343	0.0270328485995552	+	.	gene_id "ENSMUSG00000031481.9"; transcript_id "ENSMUSG00000031481.9_tx_45"; exon_id "chr8_22801296_22801343_+"; exonnum "5"; txlen "1759";
chr8	ENSEMBL_gcm37	exon	22801296	22801343	0.0210007539555912	+	.	gene_id "ENSMUSG00000031481.9"; transcript_id "ENSMUSG00000031481.9_tx_49"; exon_id "chr8_22801296_22801343_+"; exonnum "7"; txlen "2104";
chr8	ENSEMBL_gcm37	exon	22801296	22801343	0.0189470488627868	+	.	gene_id "ENSMUSG00000031481.9"; transcript_id "ENSMUSG00000031481.9_tx_50"; exon_id "chr8_22801296_22801343_+"; exonnum "6"; txlen "1834";
chr8	ENSEMBL_gcm37	exon	22801296	22801343	0.0189470488627868	+	.	gene_id "ENSMUSG00000031481.9"; transcript_id "ENSMUSG00000031481.9_tx_51"; exon_id "chr8_22801296_22801343_+"; exonnum "6"; txlen "1916";
chr8	ENSEMBL_gcm37	exon	22801296	22801343	0.0189470488627868	+	.	gene_id "ENSMUSG00000031481.9"; transcript_id "ENSMUSG00000031481.9_tx_52"; exon_id "chr8_22801296_22801343_+"; exonnum "6"; txlen "2114";
chr8	ENSEMBL_gcm37	exon	22801296	22801343	0.0189470488627868	+	.	gene_id "ENSMUSG00000031481.9"; transcript_id "ENSMUSG00000031481.9_tx_53"; exon_id "chr8_22801296_22801343_+"; exonnum "5"; txlen "2057";
chr8	ENSEMBL_gcm37	exon	22801296	22801343	0.0189470488627868	+	.	gene_id "ENSMUSG00000031481.9"; transcript_id "ENSMUSG00000031481.9_tx_54"; exon_id "chr8_22801296_22801343_+"; exonnum "5"; txlen "1859";
chr8	ENSEMBL_gcm37	exon	22801296	22801343	0.0161744096630794	+	.	gene_id "ENSMUSG00000031481.9"; transcript_id "ENSMUSG00000031481.9_tx_57"; exon_id "chr8_22801296_22801343_+"; exonnum "6"; txlen "1886";
chr8	ENSEMBL_gcm37	exon	22801296	22801343	0.0161744096630794	+	.	gene_id "ENSMUSG00000031481.9"; transcript_id "ENSMUSG00000031481.9_tx_58"; exon_id "chr8_22801296_22801343_+"; exonnum "6"; txlen "1806";
chr8	ENSEMBL_gcm37	exon	22801296	22801343	0.0161744096630794	+	.	gene_id "ENSMUSG00000031481.9"; transcript_id "ENSMUSG00000031481.9_tx_59"; exon_id "chr8_22801296_22801343_+"; exonnum "6"; txlen "1968";
chr8	ENSEMBL_gcm37	exon	22801296	22801343	0.116044957611407	+	.	gene_id "ENSMUSG00000031481.9"; transcript_id "ENSMUSG00000031481.9_tx_6"; exon_id "chr8_22801296_22801343_+"; exonnum "6"; txlen "855";
chr8	ENSEMBL_gcm37	exon	22801296	22801343	0.0161744096630794	+	.	gene_id "ENSMUSG00000031481.9"; transcript_id "ENSMUSG00000031481.9_tx_60"; exon_id "chr8_22801296_22801343_+"; exonnum "5"; txlen "1829";
chr8	ENSEMBL_gcm37	exon	22801296	22801343	0.0161744096630794	+	.	gene_id "ENSMUSG00000031481.9"; transcript_id "ENSMUSG00000031481.9_tx_61"; exon_id "chr8_22801296_22801343_+"; exonnum "5"; txlen "1911";
chr8	ENSEMBL_gcm37	exon	22801296	22801343	0.116044957611407	+	.	gene_id "ENSMUSG00000031481.9"; transcript_id "ENSMUSG00000031481.9_tx_7"; exon_id "chr8_22801296_22801343_+"; exonnum "7"; txlen "900";
chr8	ENSEMBL_gcm37	exon	22801296	22801343	0.0129807690229376	+	.	gene_id "ENSMUSG00000031481.9"; transcript_id "ENSMUSG00000031481.9_tx_75"; exon_id "chr8_22801296_22801343_+"; exonnum "7"; txlen "2240";
chr8	ENSEMBL_gcm37	exon	22801296	22801343	0.0129807690229376	+	.	gene_id "ENSMUSG00000031481.9"; transcript_id "ENSMUSG00000031481.9_tx_76"; exon_id "chr8_22801296_22801343_+"; exonnum "5"; txlen "1777";
chr8	ENSEMBL_gcm37	exon	22801296	22801343	0.012793193938948	+	.	gene_id "ENSMUSG00000031481.9"; transcript_id "ENSMUSG00000031481.9_tx_77"; exon_id "chr8_22801296_22801343_+"; exonnum "5"; txlen "1840";
chr8	ENSEMBL_gcm37	exon	22801296	22801343	0.0124205404766752	+	.	gene_id "ENSMUSG00000031481.9"; transcript_id "ENSMUSG00000031481.9_tx_78"; exon_id "chr8_22801296_22801343_+"; exonnum "6"; txlen "2195";
chr8	ENSEMBL_gcm37	exon	22801296	22801343	0.0121630383559353	+	.	gene_id "ENSMUSG00000031481.9"; transcript_id "ENSMUSG00000031481.9_tx_79"; exon_id "chr8_22801296_22801343_+"; exonnum "7"; txlen "1861";
chr8	ENSEMBL_gcm37	exon	22801296	22801343	0.116044957611407	+	.	gene_id "ENSMUSG00000031481.9"; transcript_id "ENSMUSG00000031481.9_tx_8"; exon_id "chr8_22801296_22801343_+"; exonnum "5"; txlen "798";
chr8	ENSEMBL_gcm37	exon	22801296	22801343	0.0121630383559353	+	.	gene_id "ENSMUSG00000031481.9"; transcript_id "ENSMUSG00000031481.9_tx_80"; exon_id "chr8_22801296_22801343_+"; exonnum "7"; txlen "1943";
chr8	ENSEMBL_gcm37	exon	22801296	22801343	0.0119874416494353	+	.	gene_id "ENSMUSG00000031481.9"; transcript_id "ENSMUSG00000031481.9_tx_81"; exon_id "chr8_22801296_22801343_+"; exonnum "6"; txlen "2032";
chr8	ENSEMBL_gcm37	exon	22801296	22801343	0.0119874416494353	+	.	gene_id "ENSMUSG00000031481.9"; transcript_id "ENSMUSG00000031481.9_tx_82"; exon_id "chr8_22801296_22801343_+"; exonnum "5"; txlen "1975";
chr8	ENSEMBL_gcm37	exon	22801296	22801343	0.0103830815233594	+	.	gene_id "ENSMUSG00000031481.9"; transcript_id "ENSMUSG00000031481.9_tx_86"; exon_id "chr8_22801296_22801343_+"; exonnum "6"; txlen "1724";
chr8	ENSEMBL_gcm37	exon	22801296	22801343	0.0103830815233594	+	.	gene_id "ENSMUSG00000031481.9"; transcript_id "ENSMUSG00000031481.9_tx_87"; exon_id "chr8_22801296_22801343_+"; exonnum "5"; txlen "1749";
chr8	ENSEMBL_gcm37	exon	22801296	22801343	0.00761180256971419	+	.	gene_id "ENSMUSG00000031481.9"; transcript_id "ENSMUSG00000031481.9_tx_90"; exon_id "chr8_22801296_22801343_+"; exonnum "7"; txlen "1961";
chr8	ENSEMBL_gcm37	exon	22801296	22801343	0.00761180256971419	+	.	gene_id "ENSMUSG00000031481.9"; transcript_id "ENSMUSG00000031481.9_tx_91"; exon_id "chr8_22801296_22801343_+"; exonnum "5"; txlen "2138";
chr8	ENSEMBL_gcm37	exon	22801296	22801343	0.00696832467470617	+	.	gene_id "ENSMUSG00000031481.9"; transcript_id "ENSMUSG00000031481.9_tx_92"; exon_id "chr8_22801296_22801343_+"; exonnum "6"; txlen "1630";
chr8	ENSEMBL_gcm37	exon	22801296	22801343	0.00696832467470617	+	.	gene_id "ENSMUSG00000031481.9"; transcript_id "ENSMUSG00000031481.9_tx_93"; exon_id "chr8_22801296_22801343_+"; exonnum "5"; txlen "1573";
chr8	ENSEMBL_gcm37	exon	22801296	22801343	0.00645426063682603	+	.	gene_id "ENSMUSG00000031481.9"; transcript_id "ENSMUSG00000031481.9_tx_94"; exon_id "chr8_22801296_22801343_+"; exonnum "6"; txlen "2113";
chr8	sragcm37_ss	exon	22802947	22803438	0.116044957611407	+	.	gene_id "ENSMUSG00000031481.9"; transcript_id "ENSMUSG00000031481.9_tx_6"; exon_id "chr8_22802947_22803438_+"; exonnum "7"; txlen "855";
chr8	sragcm37_ss	exon	22802947	22803438	0.116044957611407	+	.	gene_id "ENSMUSG00000031481.9"; transcript_id "ENSMUSG00000031481.9_tx_7"; exon_id "chr8_22802947_22803438_+"; exonnum "8"; txlen "900";
chr8	sragcm37_ss	exon	22802947	22803438	0.116044957611407	+	.	gene_id "ENSMUSG00000031481.9"; transcript_id "ENSMUSG00000031481.9_tx_8"; exon_id "chr8_22802947_22803438_+"; exonnum "6"; txlen "798";
```
