## Supplementary material for "Significantly Improved Mouse and Rat Genome Annotation Using Sequence Read Archive RNA-seq Data": mouse_SRA_GENCODE_M37.gtf: mouse_SRA_GENCODE_M37.gtf (part 1358 of 1572)

```
chr8	HAVANA	exon	22805067	22805120	0	+	.	gene_id "ENSMUSG00000031481.9"; transcript_id "ENSMUST00000211497.2"; gene_type "protein_coding"; gene_name "Tpte"; transcript_type "nonsense_mediated_decay"; transcript_name "Tpte-202"; exon_number 9; exon_id "ENSMUSE00001388859.2"; level 2; protein_id "ENSMUSP00000147781.2"; transcript_support_level "1"; mgi_id "MGI:2446460"; havana_gene "OTTMUSG00000060882.1"; havana_transcript "OTTMUST00000148793.1";
chr8	HAVANA	UTR	22805067	22805120	0	+	.	gene_id "ENSMUSG00000031481.9"; transcript_id "ENSMUST00000211497.2"; gene_type "protein_coding"; gene_name "Tpte"; transcript_type "nonsense_mediated_decay"; transcript_name "Tpte-202"; exon_number 9; exon_id "ENSMUSE00001388859.2"; level 2; protein_id "ENSMUSP00000147781.2"; transcript_support_level "1"; mgi_id "MGI:2446460"; havana_gene "OTTMUSG00000060882.1"; havana_transcript "OTTMUST00000148793.1";
chr8	HAVANA	exon	22805067	22805120	0	+	.	gene_id "ENSMUSG00000031481.9"; transcript_id "ENSMUST00000211747.2"; gene_type "protein_coding"; gene_name "Tpte"; transcript_type "nonsense_mediated_decay"; transcript_name "Tpte-203"; exon_number 9; exon_id "ENSMUSE00000424686.2"; level 2; protein_id "ENSMUSP00000147872.2"; transcript_support_level "1"; mgi_id "MGI:2446460"; havana_gene "OTTMUSG00000060882.1"; havana_transcript "OTTMUST00000148794.1";
chr8	HAVANA	CDS	22805067	22805120	0	+	1	gene_id "ENSMUSG00000031481.9"; transcript_id "ENSMUST00000211747.2"; gene_type "protein_coding"; gene_name "Tpte"; transcript_type "nonsense_mediated_decay"; transcript_name "Tpte-203"; exon_number 9; exon_id "ENSMUSE00000424686.2"; level 2; protein_id "ENSMUSP00000147872.2"; transcript_support_level "1"; mgi_id "MGI:2446460"; havana_gene "OTTMUSG00000060882.1"; havana_transcript "OTTMUST00000148794.1";
chr8	HAVANA	exon	22805067	22805120	0	+	.	gene_id "ENSMUSG00000031481.9"; transcript_id "ENSMUST00000077194.2"; gene_type "protein_coding"; gene_name "Tpte"; transcript_type "protein_coding"; transcript_name "Tpte-201"; exon_number 9; exon_id "ENSMUSE00000424686.2"; level 2; protein_id "ENSMUSP00000076435.2"; transcript_support_level "1"; mgi_id "MGI:2446460"; tag "basic"; tag "Ensembl_canonical"; tag "GENCODE_Primary"; tag "appris_principal_1"; tag "CCDS"; ccdsid "CCDS22173.1"; havana_gene "OTTMUSG00000060882.1"; havana_transcript "OTTMUST00000148795.1";
chr8	HAVANA	CDS	22805067	22805120	0	+	1	gene_id "ENSMUSG00000031481.9"; transcript_id "ENSMUST00000077194.2"; gene_type "protein_coding"; gene_name "Tpte"; transcript_type "protein_coding"; transcript_name "Tpte-201"; exon_number 9; exon_id "ENSMUSE00000424686.2"; level 2; protein_id "ENSMUSP00000076435.2"; transcript_support_level "1"; mgi_id "MGI:2446460"; tag "basic"; tag "Ensembl_canonical"; tag "GENCODE_Primary"; tag "appris_principal_1"; tag "CCDS"; ccdsid "CCDS22173.1"; havana_gene "OTTMUSG00000060882.1"; havana_transcript "OTTMUST00000148795.1";
chr8	ENSEMBL_gcm37	exon	22805067	22805120	0.0189470488627868	+	.	gene_id "ENSMUSG00000031481.9"; transcript_id "ENSMUSG00000031481.9_tx_50"; exon_id "chr8_22805067_22805120_+"; exonnum "7"; txlen "1834";
chr8	ENSEMBL_gcm37	exon	22805067	22805120	0.0189470488627868	+	.	gene_id "ENSMUSG00000031481.9"; transcript_id "ENSMUSG00000031481.9_tx_51"; exon_id "chr8_22805067_22805120_+"; exonnum "7"; txlen "1916";
chr8	ENSEMBL_gcm37	exon	22805067	22805120	0.0189470488627868	+	.	gene_id "ENSMUSG00000031481.9"; transcript_id "ENSMUSG00000031481.9_tx_52"; exon_id "chr8_22805067_22805120_+"; exonnum "7"; txlen "2114";
chr8	ENSEMBL_gcm37	exon	22805067	22805120	0.0189470488627868	+	.	gene_id "ENSMUSG00000031481.9"; transcript_id "ENSMUSG00000031481.9_tx_53"; exon_id "chr8_22805067_22805120_+"; exonnum "6"; txlen "2057";
chr8	ENSEMBL_gcm37	exon	22805067	22805120	0.0189470488627868	+	.	gene_id "ENSMUSG00000031481.9"; transcript_id "ENSMUSG00000031481.9_tx_54"; exon_id "chr8_22805067_22805120_+"; exonnum "6"; txlen "1859";
chr8	ENSEMBL_gcm37	exon	22805067	22805120	0.0129807690229376	+	.	gene_id "ENSMUSG00000031481.9"; transcript_id "ENSMUSG00000031481.9_tx_75"; exon_id "chr8_22805067_22805120_+"; exonnum "8"; txlen "2240";
chr8	ENSEMBL_gcm37	exon	22805067	22805120	0.0129807690229376	+	.	gene_id "ENSMUSG00000031481.9"; transcript_id "ENSMUSG00000031481.9_tx_76"; exon_id "chr8_22805067_22805120_+"; exonnum "6"; txlen "1777";
chr8	ENSEMBL_gcm37	exon	22805067	22805120	0.0124205404766752	+	.	gene_id "ENSMUSG00000031481.9"; transcript_id "ENSMUSG00000031481.9_tx_78"; exon_id "chr8_22805067_22805120_+"; exonnum "7"; txlen "2195";
chr8	ENSEMBL_gcm37	exon	22805067	22805120	0.0119874416494353	+	.	gene_id "ENSMUSG00000031481.9"; transcript_id "ENSMUSG00000031481.9_tx_81"; exon_id "chr8_22805067_22805120_+"; exonnum "7"; txlen "2032";
chr8	ENSEMBL_gcm37	exon	22805067	22805120	0.0119874416494353	+	.	gene_id "ENSMUSG00000031481.9"; transcript_id "ENSMUSG00000031481.9_tx_82"; exon_id "chr8_22805067_22805120_+"; exonnum "6"; txlen "1975";
chr8	ENSEMBL_gcm37	exon	22805067	22805120	0.00761180256971419	+	.	gene_id "ENSMUSG00000031481.9"; transcript_id "ENSMUSG00000031481.9_tx_90"; exon_id "chr8_22805067_22805120_+"; exonnum "8"; txlen "1961";
chr8	ENSEMBL_gcm37	exon	22805067	22805120	0.00761180256971419	+	.	gene_id "ENSMUSG00000031481.9"; transcript_id "ENSMUSG00000031481.9_tx_91"; exon_id "chr8_22805067_22805120_+"; exonnum "6"; txlen "2138";
chr8	ENSEMBL_gcm37	exon	22805067	22805120	0.00645426063682603	+	.	gene_id "ENSMUSG00000031481.9"; transcript_id "ENSMUSG00000031481.9_tx_94"; exon_id "chr8_22805067_22805120_+"; exonnum "7"; txlen "2113";
chr8	HAVANA	exon	22806295	22806345	0	+	.	gene_id "ENSMUSG00000031481.9"; transcript_id "ENSMUST00000211497.2"; gene_type "protein_coding"; gene_name "Tpte"; transcript_type "nonsense_mediated_decay"; transcript_name "Tpte-202"; exon_number 10; exon_id "ENSMUSE00001388215.2"; level 2; protein_id "ENSMUSP00000147781.2"; transcript_support_level "1"; mgi_id "MGI:2446460"; havana_gene "OTTMUSG00000060882.1"; havana_transcript "OTTMUST00000148793.1";
chr8	HAVANA	UTR	22806295	22806345	0	+	.	gene_id "ENSMUSG00000031481.9"; transcript_id "ENSMUST00000211497.2"; gene_type "protein_coding"; gene_name "Tpte"; transcript_type "nonsense_mediated_decay"; transcript_name "Tpte-202"; exon_number 10; exon_id "ENSMUSE00001388215.2"; level 2; protein_id "ENSMUSP00000147781.2"; transcript_support_level "1"; mgi_id "MGI:2446460"; havana_gene "OTTMUSG00000060882.1"; havana_transcript "OTTMUST00000148793.1";
chr8	HAVANA	exon	22806295	22806345	0	+	.	gene_id "ENSMUSG00000031481.9"; transcript_id "ENSMUST00000211747.2"; gene_type "protein_coding"; gene_name "Tpte"; transcript_type "nonsense_mediated_decay"; transcript_name "Tpte-203"; exon_number 10; exon_id "ENSMUSE00000424678.2"; level 2; protein_id "ENSMUSP00000147872.2"; transcript_support_level "1"; mgi_id "MGI:2446460"; havana_gene "OTTMUSG00000060882.1"; havana_transcript "OTTMUST00000148794.1";
chr8	HAVANA	CDS	22806295	22806345	0	+	1	gene_id "ENSMUSG00000031481.9"; transcript_id "ENSMUST00000211747.2"; gene_type "protein_coding"; gene_name "Tpte"; transcript_type "nonsense_mediated_decay"; transcript_name "Tpte-203"; exon_number 10; exon_id "ENSMUSE00000424678.2"; level 2; protein_id "ENSMUSP00000147872.2"; transcript_support_level "1"; mgi_id "MGI:2446460"; havana_gene "OTTMUSG00000060882.1"; havana_transcript "OTTMUST00000148794.1";
chr8	HAVANA	exon	22806295	22806345	0	+	.	gene_id "ENSMUSG00000031481.9"; transcript_id "ENSMUST00000077194.2"; gene_type "protein_coding"; gene_name "Tpte"; transcript_type "protein_coding"; transcript_name "Tpte-201"; exon_number 10; exon_id "ENSMUSE00000424678.2"; level 2; protein_id "ENSMUSP00000076435.2"; transcript_support_level "1"; mgi_id "MGI:2446460"; tag "basic"; tag "Ensembl_canonical"; tag "GENCODE_Primary"; tag "appris_principal_1"; tag "CCDS"; ccdsid "CCDS22173.1"; havana_gene "OTTMUSG00000060882.1"; havana_transcript "OTTMUST00000148795.1";
chr8	HAVANA	CDS	22806295	22806345	0	+	1	gene_id "ENSMUSG00000031481.9"; transcript_id "ENSMUST00000077194.2"; gene_type "protein_coding"; gene_name "Tpte"; transcript_type "protein_coding"; transcript_name "Tpte-201"; exon_number 10; exon_id "ENSMUSE00000424678.2"; level 2; protein_id "ENSMUSP00000076435.2"; transcript_support_level "1"; mgi_id "MGI:2446460"; tag "basic"; tag "Ensembl_canonical"; tag "GENCODE_Primary"; tag "appris_principal_1"; tag "CCDS"; ccdsid "CCDS22173.1"; havana_gene "OTTMUSG00000060882.1"; havana_transcript "OTTMUST00000148795.1";
chr8	ENSEMBL_gcm37	exon	22806295	22806345	0.069107474990009	+	.	gene_id "ENSMUSG00000031481.9"; transcript_id "ENSMUSG00000031481.9_tx_11"; exon_id "chr8_22806295_22806345_+"; exonnum "7"; txlen "1780";
chr8	ENSEMBL_gcm37	exon	22806295	22806345	0.069107474990009	+	.	gene_id "ENSMUSG00000031481.9"; transcript_id "ENSMUSG00000031481.9_tx_12"; exon_id "chr8_22806295_22806345_+"; exonnum "7"; txlen "1862";
chr8	ENSEMBL_gcm37	exon	22806295	22806345	0.0685687218260415	+	.	gene_id "ENSMUSG00000031481.9"; transcript_id "ENSMUSG00000031481.9_tx_13"; exon_id "chr8_22806295_22806345_+"; exonnum "6"; txlen "1723";
chr8	ENSEMBL_gcm37	exon	22806295	22806345	0.0685687218260415	+	.	gene_id "ENSMUSG00000031481.9"; transcript_id "ENSMUSG00000031481.9_tx_14"; exon_id "chr8_22806295_22806345_+"; exonnum "6"; txlen "1805";
chr8	ENSEMBL_gcm37	exon	22806295	22806345	0.0677395417962481	+	.	gene_id "ENSMUSG00000031481.9"; transcript_id "ENSMUSG00000031481.9_tx_15"; exon_id "chr8_22806295_22806345_+"; exonnum "7"; txlen "2059";
chr8	ENSEMBL_gcm37	exon	22806295	22806345	0.0677395417962481	+	.	gene_id "ENSMUSG00000031481.9"; transcript_id "ENSMUSG00000031481.9_tx_16"; exon_id "chr8_22806295_22806345_+"; exonnum "7"; txlen "2141";
chr8	ENSEMBL_gcm37	exon	22806295	22806345	0.0677395417962481	+	.	gene_id "ENSMUSG00000031481.9"; transcript_id "ENSMUSG00000031481.9_tx_17"; exon_id "chr8_22806295_22806345_+"; exonnum "6"; txlen "2084";
chr8	ENSEMBL_gcm37	exon	22806295	22806345	0.0672887785959487	+	.	gene_id "ENSMUSG00000031481.9"; transcript_id "ENSMUSG00000031481.9_tx_18"; exon_id "chr8_22806295_22806345_+"; exonnum "7"; txlen "1978";
chr8	ENSEMBL_gcm37	exon	22806295	22806345	0.0672887785959487	+	.	gene_id "ENSMUSG00000031481.9"; transcript_id "ENSMUSG00000031481.9_tx_19"; exon_id "chr8_22806295_22806345_+"; exonnum "7"; txlen "2060";
chr8	ENSEMBL_gcm37	exon	22806295	22806345	0.0672887785959487	+	.	gene_id "ENSMUSG00000031481.9"; transcript_id "ENSMUSG00000031481.9_tx_20"; exon_id "chr8_22806295_22806345_+"; exonnum "6"; txlen "2003";
chr8	ENSEMBL_gcm37	exon	22806295	22806345	0.0672887785959487	+	.	gene_id "ENSMUSG00000031481.9"; transcript_id "ENSMUSG00000031481.9_tx_21"; exon_id "chr8_22806295_22806345_+"; exonnum "6"; txlen "1921";
chr8	ENSEMBL_gcm37	exon	22806295	22806345	0.0660755752677214	+	.	gene_id "ENSMUSG00000031481.9"; transcript_id "ENSMUSG00000031481.9_tx_22"; exon_id "chr8_22806295_22806345_+"; exonnum "6"; txlen "2002";
chr8	ENSEMBL_gcm37	exon	22806295	22806345	0.0420273998235387	+	.	gene_id "ENSMUSG00000031481.9"; transcript_id "ENSMUSG00000031481.9_tx_24"; exon_id "chr8_22806295_22806345_+"; exonnum "8"; txlen "1907";
chr8	ENSEMBL_gcm37	exon	22806295	22806345	0.0396859154222399	+	.	gene_id "ENSMUSG00000031481.9"; transcript_id "ENSMUSG00000031481.9_tx_26"; exon_id "chr8_22806295_22806345_+"; exonnum "7"; txlen "1700";
chr8	ENSEMBL_gcm37	exon	22806295	22806345	0.0391016052025326	+	.	gene_id "ENSMUSG00000031481.9"; transcript_id "ENSMUSG00000031481.9_tx_27"; exon_id "chr8_22806295_22806345_+"; exonnum "7"; txlen "1618";
chr8	ENSEMBL_gcm37	exon	22806295	22806345	0.0385134907442119	+	.	gene_id "ENSMUSG00000031481.9"; transcript_id "ENSMUSG00000031481.9_tx_28"; exon_id "chr8_22806295_22806345_+"; exonnum "6"; txlen "1643";
chr8	ENSEMBL_gcm37	exon	22806295	22806345	0.0379291805245047	+	.	gene_id "ENSMUSG00000031481.9"; transcript_id "ENSMUSG00000031481.9_tx_29"; exon_id "chr8_22806295_22806345_+"; exonnum "6"; txlen "1561";
chr8	ENSEMBL_gcm37	exon	22806295	22806345	0.0379291805245047	+	.	gene_id "ENSMUSG00000031481.9"; transcript_id "ENSMUSG00000031481.9_tx_30"; exon_id "chr8_22806295_22806345_+"; exonnum "7"; txlen "1898";
chr8	ENSEMBL_gcm37	exon	22806295	22806345	0.0379291805245047	+	.	gene_id "ENSMUSG00000031481.9"; transcript_id "ENSMUSG00000031481.9_tx_31"; exon_id "chr8_22806295_22806345_+"; exonnum "7"; txlen "1979";
chr8	ENSEMBL_gcm37	exon	22806295	22806345	0.0379291805245047	+	.	gene_id "ENSMUSG00000031481.9"; transcript_id "ENSMUSG00000031481.9_tx_32"; exon_id "chr8_22806295_22806345_+"; exonnum "6"; txlen "1841";
chr8	ENSEMBL_gcm37	exon	22806295	22806345	0.0379291805245047	+	.	gene_id "ENSMUSG00000031481.9"; transcript_id "ENSMUSG00000031481.9_tx_33"; exon_id "chr8_22806295_22806345_+"; exonnum "6"; txlen "1922";
chr8	ENSEMBL_gcm37	exon	22806295	22806345	0.0356569388698466	+	.	gene_id "ENSMUSG00000031481.9"; transcript_id "ENSMUSG00000031481.9_tx_35"; exon_id "chr8_22806295_22806345_+"; exonnum "8"; txlen "1825";
chr8	ENSEMBL_gcm37	exon	22806295	22806345	0.0343769956397538	+	.	gene_id "ENSMUSG00000031481.9"; transcript_id "ENSMUSG00000031481.9_tx_36"; exon_id "chr8_22806295_22806345_+"; exonnum "8"; txlen "2105";
chr8	ENSEMBL_gcm37	exon	22806295	22806345	0.0334033095532473	+	.	gene_id "ENSMUSG00000031481.9"; transcript_id "ENSMUSG00000031481.9_tx_37"; exon_id "chr8_22806295_22806345_+"; exonnum "7"; txlen "1816";
chr8	ENSEMBL_gcm37	exon	22806295	22806345	0.0332083752003393	+	.	gene_id "ENSMUSG00000031481.9"; transcript_id "ENSMUSG00000031481.9_tx_38"; exon_id "chr8_22806295_22806345_+"; exonnum "8"; txlen "2023";
chr8	ENSEMBL_gcm37	exon	22806295	22806345	0.0278201758792562	+	.	gene_id "ENSMUSG00000031481.9"; transcript_id "ENSMUSG00000031481.9_tx_43"; exon_id "chr8_22806295_22806345_+"; exonnum "8"; txlen "2186";
chr8	ENSEMBL_gcm37	exon	22806295	22806345	0.0270328485995552	+	.	gene_id "ENSMUSG00000031481.9"; transcript_id "ENSMUSG00000031481.9_tx_44"; exon_id "chr8_22806295_22806345_+"; exonnum "7"; txlen "1897";
chr8	ENSEMBL_gcm37	exon	22806295	22806345	0.0270328485995552	+	.	gene_id "ENSMUSG00000031481.9"; transcript_id "ENSMUSG00000031481.9_tx_45"; exon_id "chr8_22806295_22806345_+"; exonnum "6"; txlen "1759";
chr8	ENSEMBL_gcm37	exon	22806295	22806345	0.0210007539555912	+	.	gene_id "ENSMUSG00000031481.9"; transcript_id "ENSMUSG00000031481.9_tx_49"; exon_id "chr8_22806295_22806345_+"; exonnum "8"; txlen "2104";
chr8	ENSEMBL_gcm37	exon	22806295	22806345	0.0189470488627868	+	.	gene_id "ENSMUSG00000031481.9"; transcript_id "ENSMUSG00000031481.9_tx_50"; exon_id "chr8_22806295_22806345_+"; exonnum "8"; txlen "1834";
chr8	ENSEMBL_gcm37	exon	22806295	22806345	0.0189470488627868	+	.	gene_id "ENSMUSG00000031481.9"; transcript_id "ENSMUSG00000031481.9_tx_51"; exon_id "chr8_22806295_22806345_+"; exonnum "8"; txlen "1916";
chr8	ENSEMBL_gcm37	exon	22806295	22806345	0.0189470488627868	+	.	gene_id "ENSMUSG00000031481.9"; transcript_id "ENSMUSG00000031481.9_tx_52"; exon_id "chr8_22806295_22806345_+"; exonnum "8"; txlen "2114";
chr8	ENSEMBL_gcm37	exon	22806295	22806345	0.0189470488627868	+	.	gene_id "ENSMUSG00000031481.9"; transcript_id "ENSMUSG00000031481.9_tx_53"; exon_id "chr8_22806295_22806345_+"; exonnum "7"; txlen "2057";
chr8	ENSEMBL_gcm37	exon	22806295	22806345	0.0189470488627868	+	.	gene_id "ENSMUSG00000031481.9"; transcript_id "ENSMUSG00000031481.9_tx_54"; exon_id "chr8_22806295_22806345_+"; exonnum "7"; txlen "1859";
chr8	ENSEMBL_gcm37	exon	22806295	22806345	0.0161744096630794	+	.	gene_id "ENSMUSG00000031481.9"; transcript_id "ENSMUSG00000031481.9_tx_57"; exon_id "chr8_22806295_22806345_+"; exonnum "7"; txlen "1886";
chr8	ENSEMBL_gcm37	exon	22806295	22806345	0.0161744096630794	+	.	gene_id "ENSMUSG00000031481.9"; transcript_id "ENSMUSG00000031481.9_tx_58"; exon_id "chr8_22806295_22806345_+"; exonnum "7"; txlen "1806";
chr8	ENSEMBL_gcm37	exon	22806295	22806345	0.0161744096630794	+	.	gene_id "ENSMUSG00000031481.9"; transcript_id "ENSMUSG00000031481.9_tx_59"; exon_id "chr8_22806295_22806345_+"; exonnum "7"; txlen "1968";
chr8	ENSEMBL_gcm37	exon	22806295	22806345	0.0161744096630794	+	.	gene_id "ENSMUSG00000031481.9"; transcript_id "ENSMUSG00000031481.9_tx_60"; exon_id "chr8_22806295_22806345_+"; exonnum "6"; txlen "1829";
chr8	ENSEMBL_gcm37	exon	22806295	22806345	0.0161744096630794	+	.	gene_id "ENSMUSG00000031481.9"; transcript_id "ENSMUSG00000031481.9_tx_61"; exon_id "chr8_22806295_22806345_+"; exonnum "6"; txlen "1911";
chr8	ENSEMBL_gcm37	exon	22806295	22806345	0.0129807690229376	+	.	gene_id "ENSMUSG00000031481.9"; transcript_id "ENSMUSG00000031481.9_tx_75"; exon_id "chr8_22806295_22806345_+"; exonnum "9"; txlen "2240";
chr8	ENSEMBL_gcm37	exon	22806295	22806345	0.0129807690229376	+	.	gene_id "ENSMUSG00000031481.9"; transcript_id "ENSMUSG00000031481.9_tx_76"; exon_id "chr8_22806295_22806345_+"; exonnum "7"; txlen "1777";
chr8	ENSEMBL_gcm37	exon	22806295	22806345	0.012793193938948	+	.	gene_id "ENSMUSG00000031481.9"; transcript_id "ENSMUSG00000031481.9_tx_77"; exon_id "chr8_22806295_22806345_+"; exonnum "6"; txlen "1840";
chr8	ENSEMBL_gcm37	exon	22806295	22806345	0.0124205404766752	+	.	gene_id "ENSMUSG00000031481.9"; transcript_id "ENSMUSG00000031481.9_tx_78"; exon_id "chr8_22806295_22806345_+"; exonnum "8"; txlen "2195";
chr8	ENSEMBL_gcm37	exon	22806295	22806345	0.0121630383559353	+	.	gene_id "ENSMUSG00000031481.9"; transcript_id "ENSMUSG00000031481.9_tx_79"; exon_id "chr8_22806295_22806345_+"; exonnum "8"; txlen "1861";
chr8	ENSEMBL_gcm37	exon	22806295	22806345	0.0121630383559353	+	.	gene_id "ENSMUSG00000031481.9"; transcript_id "ENSMUSG00000031481.9_tx_80"; exon_id "chr8_22806295_22806345_+"; exonnum "8"; txlen "1943";
chr8	ENSEMBL_gcm37	exon	22806295	22806345	0.0119874416494353	+	.	gene_id "ENSMUSG00000031481.9"; transcript_id "ENSMUSG00000031481.9_tx_81"; exon_id "chr8_22806295_22806345_+"; exonnum "8"; txlen "2032";
chr8	ENSEMBL_gcm37	exon	22806295	22806345	0.0119874416494353	+	.	gene_id "ENSMUSG00000031481.9"; transcript_id "ENSMUSG00000031481.9_tx_82"; exon_id "chr8_22806295_22806345_+"; exonnum "7"; txlen "1975";
chr8	ENSEMBL_gcm37	exon	22806295	22806345	0.0103830815233594	+	.	gene_id "ENSMUSG00000031481.9"; transcript_id "ENSMUSG00000031481.9_tx_86"; exon_id "chr8_22806295_22806345_+"; exonnum "7"; txlen "1724";
chr8	ENSEMBL_gcm37	exon	22806295	22806345	0.0103830815233594	+	.	gene_id "ENSMUSG00000031481.9"; transcript_id "ENSMUSG00000031481.9_tx_87"; exon_id "chr8_22806295_22806345_+"; exonnum "6"; txlen "1749";
chr8	ENSEMBL_gcm37	exon	22806295	22806345	0.00761180256971419	+	.	gene_id "ENSMUSG00000031481.9"; transcript_id "ENSMUSG00000031481.9_tx_90"; exon_id "chr8_22806295_22806345_+"; exonnum "9"; txlen "1961";
chr8	ENSEMBL_gcm37	exon	22806295	22806345	0.00761180256971419	+	.	gene_id "ENSMUSG00000031481.9"; transcript_id "ENSMUSG00000031481.9_tx_91"; exon_id "chr8_22806295_22806345_+"; exonnum "7"; txlen "2138";
chr8	ENSEMBL_gcm37	exon	22806295	22806345	0.00696832467470617	+	.	gene_id "ENSMUSG00000031481.9"; transcript_id "ENSMUSG00000031481.9_tx_92"; exon_id "chr8_22806295_22806345_+"; exonnum "7"; txlen "1630";
chr8	ENSEMBL_gcm37	exon	22806295	22806345	0.00696832467470617	+	.	gene_id "ENSMUSG00000031481.9"; transcript_id "ENSMUSG00000031481.9_tx_93"; exon_id "chr8_22806295_22806345_+"; exonnum "6"; txlen "1573";
chr8	ENSEMBL_gcm37	exon	22806295	22806345	0.00645426063682603	+	.	gene_id "ENSMUSG00000031481.9"; transcript_id "ENSMUSG00000031481.9_tx_94"; exon_id "chr8_22806295_22806345_+"; exonnum "8"; txlen "2113";
chr8	HAVANA	exon	22808343	22808393	0	+	.	gene_id "ENSMUSG00000031481.9"; transcript_id "ENSMUST00000211497.2"; gene_type "protein_coding"; gene_name "Tpte"; transcript_type "nonsense_mediated_decay"; transcript_name "Tpte-202"; exon_number 11; exon_id "ENSMUSE00001387243.2"; level 2; protein_id "ENSMUSP00000147781.2"; transcript_support_level "1"; mgi_id "MGI:2446460"; havana_gene "OTTMUSG00000060882.1"; havana_transcript "OTTMUST00000148793.1";
chr8	HAVANA	UTR	22808343	22808393	0	+	.	gene_id "ENSMUSG00000031481.9"; transcript_id "ENSMUST00000211497.2"; gene_type "protein_coding"; gene_name "Tpte"; transcript_type "nonsense_mediated_decay"; transcript_name "Tpte-202"; exon_number 11; exon_id "ENSMUSE00001387243.2"; level 2; protein_id "ENSMUSP00000147781.2"; transcript_support_level "1"; mgi_id "MGI:2446460"; havana_gene "OTTMUSG00000060882.1"; havana_transcript "OTTMUST00000148793.1";
chr8	HAVANA	exon	22808343	22808393	0	+	.	gene_id "ENSMUSG00000031481.9"; transcript_id "ENSMUST00000211747.2"; gene_type "protein_coding"; gene_name "Tpte"; transcript_type "nonsense_mediated_decay"; transcript_name "Tpte-203"; exon_number 11; exon_id "ENSMUSE00000424671.2"; level 2; protein_id "ENSMUSP00000147872.2"; transcript_support_level "1"; mgi_id "MGI:2446460"; havana_gene "OTTMUSG00000060882.1"; havana_transcript "OTTMUST00000148794.1";
chr8	HAVANA	CDS	22808343	22808393	0	+	1	gene_id "ENSMUSG00000031481.9"; transcript_id "ENSMUST00000211747.2"; gene_type "protein_coding"; gene_name "Tpte"; transcript_type "nonsense_mediated_decay"; transcript_name "Tpte-203"; exon_number 11; exon_id "ENSMUSE00000424671.2"; level 2; protein_id "ENSMUSP00000147872.2"; transcript_support_level "1"; mgi_id "MGI:2446460"; havana_gene "OTTMUSG00000060882.1"; havana_transcript "OTTMUST00000148794.1";
chr8	HAVANA	exon	22808343	22808393	0	+	.	gene_id "ENSMUSG00000031481.9"; transcript_id "ENSMUST00000077194.2"; gene_type "protein_coding"; gene_name "Tpte"; transcript_type "protein_coding"; transcript_name "Tpte-201"; exon_number 11; exon_id "ENSMUSE00000424671.2"; level 2; protein_id "ENSMUSP00000076435.2"; transcript_support_level "1"; mgi_id "MGI:2446460"; tag "basic"; tag "Ensembl_canonical"; tag "GENCODE_Primary"; tag "appris_principal_1"; tag "CCDS"; ccdsid "CCDS22173.1"; havana_gene "OTTMUSG00000060882.1"; havana_transcript "OTTMUST00000148795.1";
chr8	HAVANA	CDS	22808343	22808393	0	+	1	gene_id "ENSMUSG00000031481.9"; transcript_id "ENSMUST00000077194.2"; gene_type "protein_coding"; gene_name "Tpte"; transcript_type "protein_coding"; transcript_name "Tpte-201"; exon_number 11; exon_id "ENSMUSE00000424671.2"; level 2; protein_id "ENSMUSP00000076435.2"; transcript_support_level "1"; mgi_id "MGI:2446460"; tag "basic"; tag "Ensembl_canonical"; tag "GENCODE_Primary"; tag "appris_principal_1"; tag "CCDS"; ccdsid "CCDS22173.1"; havana_gene "OTTMUSG00000060882.1"; havana_transcript "OTTMUST00000148795.1";
chr8	ENSEMBL_gcm37	exon	22808343	22808393	0.069107474990009	+	.	gene_id "ENSMUSG00000031481.9"; transcript_id "ENSMUSG00000031481.9_tx_11"; exon_id "chr8_22808343_22808393_+"; exonnum "8"; txlen "1780";
chr8	ENSEMBL_gcm37	exon	22808343	22808393	0.069107474990009	+	.	gene_id "ENSMUSG00000031481.9"; transcript_id "ENSMUSG00000031481.9_tx_12"; exon_id "chr8_22808343_22808393_+"; exonnum "8"; txlen "1862";
chr8	ENSEMBL_gcm37	exon	22808343	22808393	0.0685687218260415	+	.	gene_id "ENSMUSG00000031481.9"; transcript_id "ENSMUSG00000031481.9_tx_13"; exon_id "chr8_22808343_22808393_+"; exonnum "7"; txlen "1723";
chr8	ENSEMBL_gcm37	exon	22808343	22808393	0.0685687218260415	+	.	gene_id "ENSMUSG00000031481.9"; transcript_id "ENSMUSG00000031481.9_tx_14"; exon_id "chr8_22808343_22808393_+"; exonnum "7"; txlen "1805";
chr8	ENSEMBL_gcm37	exon	22808343	22808393	0.0677395417962481	+	.	gene_id "ENSMUSG00000031481.9"; transcript_id "ENSMUSG00000031481.9_tx_15"; exon_id "chr8_22808343_22808393_+"; exonnum "8"; txlen "2059";
chr8	ENSEMBL_gcm37	exon	22808343	22808393	0.0677395417962481	+	.	gene_id "ENSMUSG00000031481.9"; transcript_id "ENSMUSG00000031481.9_tx_16"; exon_id "chr8_22808343_22808393_+"; exonnum "8"; txlen "2141";
chr8	ENSEMBL_gcm37	exon	22808343	22808393	0.0677395417962481	+	.	gene_id "ENSMUSG00000031481.9"; transcript_id "ENSMUSG00000031481.9_tx_17"; exon_id "chr8_22808343_22808393_+"; exonnum "7"; txlen "2084";
chr8	ENSEMBL_gcm37	exon	22808343	22808393	0.0672887785959487	+	.	gene_id "ENSMUSG00000031481.9"; transcript_id "ENSMUSG00000031481.9_tx_18"; exon_id "chr8_22808343_22808393_+"; exonnum "8"; txlen "1978";
chr8	ENSEMBL_gcm37	exon	22808343	22808393	0.0672887785959487	+	.	gene_id "ENSMUSG00000031481.9"; transcript_id "ENSMUSG00000031481.9_tx_19"; exon_id "chr8_22808343_22808393_+"; exonnum "8"; txlen "2060";
chr8	ENSEMBL_gcm37	exon	22808343	22808393	0.0672887785959487	+	.	gene_id "ENSMUSG00000031481.9"; transcript_id "ENSMUSG00000031481.9_tx_20"; exon_id "chr8_22808343_22808393_+"; exonnum "7"; txlen "2003";
chr8	ENSEMBL_gcm37	exon	22808343	22808393	0.0672887785959487	+	.	gene_id "ENSMUSG00000031481.9"; transcript_id "ENSMUSG00000031481.9_tx_21"; exon_id "chr8_22808343_22808393_+"; exonnum "7"; txlen "1921";
chr8	ENSEMBL_gcm37	exon	22808343	22808393	0.0660755752677214	+	.	gene_id "ENSMUSG00000031481.9"; transcript_id "ENSMUSG00000031481.9_tx_22"; exon_id "chr8_22808343_22808393_+"; exonnum "7"; txlen "2002";
chr8	ENSEMBL_gcm37	exon	22808343	22808393	0.0420273998235387	+	.	gene_id "ENSMUSG00000031481.9"; transcript_id "ENSMUSG00000031481.9_tx_24"; exon_id "chr8_22808343_22808393_+"; exonnum "9"; txlen "1907";
chr8	ENSEMBL_gcm37	exon	22808343	22808393	0.0396859154222399	+	.	gene_id "ENSMUSG00000031481.9"; transcript_id "ENSMUSG00000031481.9_tx_26"; exon_id "chr8_22808343_22808393_+"; exonnum "8"; txlen "1700";
chr8	ENSEMBL_gcm37	exon	22808343	22808393	0.0391016052025326	+	.	gene_id "ENSMUSG00000031481.9"; transcript_id "ENSMUSG00000031481.9_tx_27"; exon_id "chr8_22808343_22808393_+"; exonnum "8"; txlen "1618";
chr8	ENSEMBL_gcm37	exon	22808343	22808393	0.0385134907442119	+	.	gene_id "ENSMUSG00000031481.9"; transcript_id "ENSMUSG00000031481.9_tx_28"; exon_id "chr8_22808343_22808393_+"; exonnum "7"; txlen "1643";
chr8	ENSEMBL_gcm37	exon	22808343	22808393	0.0379291805245047	+	.	gene_id "ENSMUSG00000031481.9"; transcript_id "ENSMUSG00000031481.9_tx_29"; exon_id "chr8_22808343_22808393_+"; exonnum "7"; txlen "1561";
chr8	ENSEMBL_gcm37	exon	22808343	22808393	0.0379291805245047	+	.	gene_id "ENSMUSG00000031481.9"; transcript_id "ENSMUSG00000031481.9_tx_30"; exon_id "chr8_22808343_22808393_+"; exonnum "8"; txlen "1898";
chr8	ENSEMBL_gcm37	exon	22808343	22808393	0.0379291805245047	+	.	gene_id "ENSMUSG00000031481.9"; transcript_id "ENSMUSG00000031481.9_tx_31"; exon_id "chr8_22808343_22808393_+"; exonnum "8"; txlen "1979";
chr8	ENSEMBL_gcm37	exon	22808343	22808393	0.0379291805245047	+	.	gene_id "ENSMUSG00000031481.9"; transcript_id "ENSMUSG00000031481.9_tx_32"; exon_id "chr8_22808343_22808393_+"; exonnum "7"; txlen "1841";
chr8	ENSEMBL_gcm37	exon	22808343	22808393	0.0379291805245047	+	.	gene_id "ENSMUSG00000031481.9"; transcript_id "ENSMUSG00000031481.9_tx_33"; exon_id "chr8_22808343_22808393_+"; exonnum "7"; txlen "1922";
chr8	ENSEMBL_gcm37	exon	22808343	22808393	0.0356569388698466	+	.	gene_id "ENSMUSG00000031481.9"; transcript_id "ENSMUSG00000031481.9_tx_35"; exon_id "chr8_22808343_22808393_+"; exonnum "9"; txlen "1825";
chr8	ENSEMBL_gcm37	exon	22808343	22808393	0.0343769956397538	+	.	gene_id "ENSMUSG00000031481.9"; transcript_id "ENSMUSG00000031481.9_tx_36"; exon_id "chr8_22808343_22808393_+"; exonnum "9"; txlen "2105";
chr8	ENSEMBL_gcm37	exon	22808343	22808393	0.0334033095532473	+	.	gene_id "ENSMUSG00000031481.9"; transcript_id "ENSMUSG00000031481.9_tx_37"; exon_id "chr8_22808343_22808393_+"; exonnum "8"; txlen "1816";
chr8	ENSEMBL_gcm37	exon	22808343	22808393	0.0332083752003393	+	.	gene_id "ENSMUSG00000031481.9"; transcript_id "ENSMUSG00000031481.9_tx_38"; exon_id "chr8_22808343_22808393_+"; exonnum "9"; txlen "2023";
chr8	ENSEMBL_gcm37	exon	22808343	22808393	0.0278201758792562	+	.	gene_id "ENSMUSG00000031481.9"; transcript_id "ENSMUSG00000031481.9_tx_43"; exon_id "chr8_22808343_22808393_+"; exonnum "9"; txlen "2186";
chr8	ENSEMBL_gcm37	exon	22808343	22808393	0.0270328485995552	+	.	gene_id "ENSMUSG00000031481.9"; transcript_id "ENSMUSG00000031481.9_tx_44"; exon_id "chr8_22808343_22808393_+"; exonnum "8"; txlen "1897";
chr8	ENSEMBL_gcm37	exon	22808343	22808393	0.0270328485995552	+	.	gene_id "ENSMUSG00000031481.9"; transcript_id "ENSMUSG00000031481.9_tx_45"; exon_id "chr8_22808343_22808393_+"; exonnum "7"; txlen "1759";
chr8	ENSEMBL_gcm37	exon	22808343	22808393	0.0210007539555912	+	.	gene_id "ENSMUSG00000031481.9"; transcript_id "ENSMUSG00000031481.9_tx_49"; exon_id "chr8_22808343_22808393_+"; exonnum "9"; txlen "2104";
chr8	ENSEMBL_gcm37	exon	22808343	22808393	0.0189470488627868	+	.	gene_id "ENSMUSG00000031481.9"; transcript_id "ENSMUSG00000031481.9_tx_50"; exon_id "chr8_22808343_22808393_+"; exonnum "9"; txlen "1834";
chr8	ENSEMBL_gcm37	exon	22808343	22808393	0.0189470488627868	+	.	gene_id "ENSMUSG00000031481.9"; transcript_id "ENSMUSG00000031481.9_tx_51"; exon_id "chr8_22808343_22808393_+"; exonnum "9"; txlen "1916";
chr8	ENSEMBL_gcm37	exon	22808343	22808393	0.0189470488627868	+	.	gene_id "ENSMUSG00000031481.9"; transcript_id "ENSMUSG00000031481.9_tx_52"; exon_id "chr8_22808343_22808393_+"; exonnum "9"; txlen "2114";
chr8	ENSEMBL_gcm37	exon	22808343	22808393	0.0189470488627868	+	.	gene_id "ENSMUSG00000031481.9"; transcript_id "ENSMUSG00000031481.9_tx_53"; exon_id "chr8_22808343_22808393_+"; exonnum "8"; txlen "2057";
chr8	ENSEMBL_gcm37	exon	22808343	22808393	0.0189470488627868	+	.	gene_id "ENSMUSG00000031481.9"; transcript_id "ENSMUSG00000031481.9_tx_54"; exon_id "chr8_22808343_22808393_+"; exonnum "8"; txlen "1859";
chr8	ENSEMBL_gcm37	exon	22808343	22808393	0.0161744096630794	+	.	gene_id "ENSMUSG00000031481.9"; transcript_id "ENSMUSG00000031481.9_tx_57"; exon_id "chr8_22808343_22808393_+"; exonnum "8"; txlen "1886";
chr8	ENSEMBL_gcm37	exon	22808343	22808393	0.0161744096630794	+	.	gene_id "ENSMUSG00000031481.9"; transcript_id "ENSMUSG00000031481.9_tx_58"; exon_id "chr8_22808343_22808393_+"; exonnum "8"; txlen "1806";
chr8	ENSEMBL_gcm37	exon	22808343	22808393	0.0161744096630794	+	.	gene_id "ENSMUSG00000031481.9"; transcript_id "ENSMUSG00000031481.9_tx_59"; exon_id "chr8_22808343_22808393_+"; exonnum "8"; txlen "1968";
chr8	ENSEMBL_gcm37	exon	22808343	22808393	0.0161744096630794	+	.	gene_id "ENSMUSG00000031481.9"; transcript_id "ENSMUSG00000031481.9_tx_60"; exon_id "chr8_22808343_22808393_+"; exonnum "7"; txlen "1829";
chr8	ENSEMBL_gcm37	exon	22808343	22808393	0.0161744096630794	+	.	gene_id "ENSMUSG00000031481.9"; transcript_id "ENSMUSG00000031481.9_tx_61"; exon_id "chr8_22808343_22808393_+"; exonnum "7"; txlen "1911";
chr8	ENSEMBL_gcm37	exon	22808343	22808393	0.0129807690229376	+	.	gene_id "ENSMUSG00000031481.9"; transcript_id "ENSMUSG00000031481.9_tx_75"; exon_id "chr8_22808343_22808393_+"; exonnum "10"; txlen "2240";
chr8	ENSEMBL_gcm37	exon	22808343	22808393	0.0129807690229376	+	.	gene_id "ENSMUSG00000031481.9"; transcript_id "ENSMUSG00000031481.9_tx_76"; exon_id "chr8_22808343_22808393_+"; exonnum "8"; txlen "1777";
chr8	ENSEMBL_gcm37	exon	22808343	22808393	0.012793193938948	+	.	gene_id "ENSMUSG00000031481.9"; transcript_id "ENSMUSG00000031481.9_tx_77"; exon_id "chr8_22808343_22808393_+"; exonnum "7"; txlen "1840";
chr8	ENSEMBL_gcm37	exon	22808343	22808393	0.0124205404766752	+	.	gene_id "ENSMUSG00000031481.9"; transcript_id "ENSMUSG00000031481.9_tx_78"; exon_id "chr8_22808343_22808393_+"; exonnum "9"; txlen "2195";
chr8	ENSEMBL_gcm37	exon	22808343	22808393	0.0121630383559353	+	.	gene_id "ENSMUSG00000031481.9"; transcript_id "ENSMUSG00000031481.9_tx_79"; exon_id "chr8_22808343_22808393_+"; exonnum "9"; txlen "1861";
chr8	ENSEMBL_gcm37	exon	22808343	22808393	0.0121630383559353	+	.	gene_id "ENSMUSG00000031481.9"; transcript_id "ENSMUSG00000031481.9_tx_80"; exon_id "chr8_22808343_22808393_+"; exonnum "9"; txlen "1943";
chr8	ENSEMBL_gcm37	exon	22808343	22808393	0.0119874416494353	+	.	gene_id "ENSMUSG00000031481.9"; transcript_id "ENSMUSG00000031481.9_tx_81"; exon_id "chr8_22808343_22808393_+"; exonnum "9"; txlen "2032";
chr8	ENSEMBL_gcm37	exon	22808343	22808393	0.0119874416494353	+	.	gene_id "ENSMUSG00000031481.9"; transcript_id "ENSMUSG00000031481.9_tx_82"; exon_id "chr8_22808343_22808393_+"; exonnum "8"; txlen "1975";
chr8	ENSEMBL_gcm37	exon	22808343	22808393	0.0103830815233594	+	.	gene_id "ENSMUSG00000031481.9"; transcript_id "ENSMUSG00000031481.9_tx_86"; exon_id "chr8_22808343_22808393_+"; exonnum "8"; txlen "1724";
chr8	ENSEMBL_gcm37	exon	22808343	22808393	0.0103830815233594	+	.	gene_id "ENSMUSG00000031481.9"; transcript_id "ENSMUSG00000031481.9_tx_87"; exon_id "chr8_22808343_22808393_+"; exonnum "7"; txlen "1749";
chr8	ENSEMBL_gcm37	exon	22808343	22808393	0.00761180256971419	+	.	gene_id "ENSMUSG00000031481.9"; transcript_id "ENSMUSG00000031481.9_tx_90"; exon_id "chr8_22808343_22808393_+"; exonnum "10"; txlen "1961";
chr8	ENSEMBL_gcm37	exon	22808343	22808393	0.00761180256971419	+	.	gene_id "ENSMUSG00000031481.9"; transcript_id "ENSMUSG00000031481.9_tx_91"; exon_id "chr8_22808343_22808393_+"; exonnum "8"; txlen "2138";
chr8	ENSEMBL_gcm37	exon	22808343	22808393	0.00696832467470617	+	.	gene_id "ENSMUSG00000031481.9"; transcript_id "ENSMUSG00000031481.9_tx_92"; exon_id "chr8_22808343_22808393_+"; exonnum "8"; txlen "1630";
chr8	ENSEMBL_gcm37	exon	22808343	22808393	0.00696832467470617	+	.	gene_id "ENSMUSG00000031481.9"; transcript_id "ENSMUSG00000031481.9_tx_93"; exon_id "chr8_22808343_22808393_+"; exonnum "7"; txlen "1573";
chr8	ENSEMBL_gcm37	exon	22808343	22808393	0.00645426063682603	+	.	gene_id "ENSMUSG00000031481.9"; transcript_id "ENSMUSG00000031481.9_tx_94"; exon_id "chr8_22808343_22808393_+"; exonnum "9"; txlen "2113";
chr8	HAVANA	exon	22810872	22810937	0	+	.	gene_id "ENSMUSG00000031481.9"; transcript_id "ENSMUST00000211497.2"; gene_type "protein_coding"; gene_name "Tpte"; transcript_type "nonsense_mediated_decay"; transcript_name "Tpte-202"; exon_number 12; exon_id "ENSMUSE00001384863.2"; level 2; protein_id "ENSMUSP00000147781.2"; transcript_support_level "1"; mgi_id "MGI:2446460"; havana_gene "OTTMUSG00000060882.1"; havana_transcript "OTTMUST00000148793.1";
chr8	HAVANA	UTR	22810872	22810937	0	+	.	gene_id "ENSMUSG00000031481.9"; transcript_id "ENSMUST00000211497.2"; gene_type "protein_coding"; gene_name "Tpte"; transcript_type "nonsense_mediated_decay"; transcript_name "Tpte-202"; exon_number 12; exon_id "ENSMUSE00001384863.2"; level 2; protein_id "ENSMUSP00000147781.2"; transcript_support_level "1"; mgi_id "MGI:2446460"; havana_gene "OTTMUSG00000060882.1"; havana_transcript "OTTMUST00000148793.1";
chr8	HAVANA	exon	22810872	22810937	0	+	.	gene_id "ENSMUSG00000031481.9"; transcript_id "ENSMUST00000211747.2"; gene_type "protein_coding"; gene_name "Tpte"; transcript_type "nonsense_mediated_decay"; transcript_name "Tpte-203"; exon_number 12; exon_id "ENSMUSE00000424665.2"; level 2; protein_id "ENSMUSP00000147872.2"; transcript_support_level "1"; mgi_id "MGI:2446460"; havana_gene "OTTMUSG00000060882.1"; havana_transcript "OTTMUST00000148794.1";
chr8	HAVANA	CDS	22810872	22810937	0	+	1	gene_id "ENSMUSG00000031481.9"; transcript_id "ENSMUST00000211747.2"; gene_type "protein_coding"; gene_name "Tpte"; transcript_type "nonsense_mediated_decay"; transcript_name "Tpte-203"; exon_number 12; exon_id "ENSMUSE00000424665.2"; level 2; protein_id "ENSMUSP00000147872.2"; transcript_support_level "1"; mgi_id "MGI:2446460"; havana_gene "OTTMUSG00000060882.1"; havana_transcript "OTTMUST00000148794.1";
chr8	HAVANA	exon	22810872	22810937	0	+	.	gene_id "ENSMUSG00000031481.9"; transcript_id "ENSMUST00000077194.2"; gene_type "protein_coding"; gene_name "Tpte"; transcript_type "protein_coding"; transcript_name "Tpte-201"; exon_number 12; exon_id "ENSMUSE00000424665.2"; level 2; protein_id "ENSMUSP00000076435.2"; transcript_support_level "1"; mgi_id "MGI:2446460"; tag "basic"; tag "Ensembl_canonical"; tag "GENCODE_Primary"; tag "appris_principal_1"; tag "CCDS"; ccdsid "CCDS22173.1"; havana_gene "OTTMUSG00000060882.1"; havana_transcript "OTTMUST00000148795.1";
chr8	HAVANA	CDS	22810872	22810937	0	+	1	gene_id "ENSMUSG00000031481.9"; transcript_id "ENSMUST00000077194.2"; gene_type "protein_coding"; gene_name "Tpte"; transcript_type "protein_coding"; transcript_name "Tpte-201"; exon_number 12; exon_id "ENSMUSE00000424665.2"; level 2; protein_id "ENSMUSP00000076435.2"; transcript_support_level "1"; mgi_id "MGI:2446460"; tag "basic"; tag "Ensembl_canonical"; tag "GENCODE_Primary"; tag "appris_principal_1"; tag "CCDS"; ccdsid "CCDS22173.1"; havana_gene "OTTMUSG00000060882.1"; havana_transcript "OTTMUST00000148795.1";
chr8	ENSEMBL_gcm37	exon	22810872	22810937	0.069107474990009	+	.	gene_id "ENSMUSG00000031481.9"; transcript_id "ENSMUSG00000031481.9_tx_11"; exon_id "chr8_22810872_22810937_+"; exonnum "9"; txlen "1780";
chr8	ENSEMBL_gcm37	exon	22810872	22810937	0.069107474990009	+	.	gene_id "ENSMUSG00000031481.9"; transcript_id "ENSMUSG00000031481.9_tx_12"; exon_id "chr8_22810872_22810937_+"; exonnum "9"; txlen "1862";
chr8	ENSEMBL_gcm37	exon	22810872	22810937	0.0685687218260415	+	.	gene_id "ENSMUSG00000031481.9"; transcript_id "ENSMUSG00000031481.9_tx_13"; exon_id "chr8_22810872_22810937_+"; exonnum "8"; txlen "1723";
chr8	ENSEMBL_gcm37	exon	22810872	22810937	0.0685687218260415	+	.	gene_id "ENSMUSG00000031481.9"; transcript_id "ENSMUSG00000031481.9_tx_14"; exon_id "chr8_22810872_22810937_+"; exonnum "8"; txlen "1805";
chr8	ENSEMBL_gcm37	exon	22810872	22810937	0.0677395417962481	+	.	gene_id "ENSMUSG00000031481.9"; transcript_id "ENSMUSG00000031481.9_tx_15"; exon_id "chr8_22810872_22810937_+"; exonnum "9"; txlen "2059";
chr8	ENSEMBL_gcm37	exon	22810872	22810937	0.0677395417962481	+	.	gene_id "ENSMUSG00000031481.9"; transcript_id "ENSMUSG00000031481.9_tx_16"; exon_id "chr8_22810872_22810937_+"; exonnum "9"; txlen "2141";
chr8	ENSEMBL_gcm37	exon	22810872	22810937	0.0677395417962481	+	.	gene_id "ENSMUSG00000031481.9"; transcript_id "ENSMUSG00000031481.9_tx_17"; exon_id "chr8_22810872_22810937_+"; exonnum "8"; txlen "2084";
chr8	ENSEMBL_gcm37	exon	22810872	22810937	0.0672887785959487	+	.	gene_id "ENSMUSG00000031481.9"; transcript_id "ENSMUSG00000031481.9_tx_18"; exon_id "chr8_22810872_22810937_+"; exonnum "9"; txlen "1978";
chr8	ENSEMBL_gcm37	exon	22810872	22810937	0.0672887785959487	+	.	gene_id "ENSMUSG00000031481.9"; transcript_id "ENSMUSG00000031481.9_tx_19"; exon_id "chr8_22810872_22810937_+"; exonnum "9"; txlen "2060";
chr8	ENSEMBL_gcm37	exon	22810872	22810937	0.0672887785959487	+	.	gene_id "ENSMUSG00000031481.9"; transcript_id "ENSMUSG00000031481.9_tx_20"; exon_id "chr8_22810872_22810937_+"; exonnum "8"; txlen "2003";
chr8	ENSEMBL_gcm37	exon	22810872	22810937	0.0672887785959487	+	.	gene_id "ENSMUSG00000031481.9"; transcript_id "ENSMUSG00000031481.9_tx_21"; exon_id "chr8_22810872_22810937_+"; exonnum "8"; txlen "1921";
chr8	ENSEMBL_gcm37	exon	22810872	22810937	0.0660755752677214	+	.	gene_id "ENSMUSG00000031481.9"; transcript_id "ENSMUSG00000031481.9_tx_22"; exon_id "chr8_22810872_22810937_+"; exonnum "8"; txlen "2002";
chr8	ENSEMBL_gcm37	exon	22810872	22810937	0.0420273998235387	+	.	gene_id "ENSMUSG00000031481.9"; transcript_id "ENSMUSG00000031481.9_tx_24"; exon_id "chr8_22810872_22810937_+"; exonnum "10"; txlen "1907";
chr8	ENSEMBL_gcm37	exon	22810872	22810937	0.0396859154222399	+	.	gene_id "ENSMUSG00000031481.9"; transcript_id "ENSMUSG00000031481.9_tx_26"; exon_id "chr8_22810872_22810937_+"; exonnum "9"; txlen "1700";
chr8	ENSEMBL_gcm37	exon	22810872	22810937	0.0391016052025326	+	.	gene_id "ENSMUSG00000031481.9"; transcript_id "ENSMUSG00000031481.9_tx_27"; exon_id "chr8_22810872_22810937_+"; exonnum "9"; txlen "1618";
chr8	ENSEMBL_gcm37	exon	22810872	22810937	0.0385134907442119	+	.	gene_id "ENSMUSG00000031481.9"; transcript_id "ENSMUSG00000031481.9_tx_28"; exon_id "chr8_22810872_22810937_+"; exonnum "8"; txlen "1643";
chr8	ENSEMBL_gcm37	exon	22810872	22810937	0.0379291805245047	+	.	gene_id "ENSMUSG00000031481.9"; transcript_id "ENSMUSG00000031481.9_tx_29"; exon_id "chr8_22810872_22810937_+"; exonnum "8"; txlen "1561";
chr8	ENSEMBL_gcm37	exon	22810872	22810937	0.0379291805245047	+	.	gene_id "ENSMUSG00000031481.9"; transcript_id "ENSMUSG00000031481.9_tx_30"; exon_id "chr8_22810872_22810937_+"; exonnum "9"; txlen "1898";
chr8	ENSEMBL_gcm37	exon	22810872	22810937	0.0379291805245047	+	.	gene_id "ENSMUSG00000031481.9"; transcript_id "ENSMUSG00000031481.9_tx_31"; exon_id "chr8_22810872_22810937_+"; exonnum "9"; txlen "1979";
chr8	ENSEMBL_gcm37	exon	22810872	22810937	0.0379291805245047	+	.	gene_id "ENSMUSG00000031481.9"; transcript_id "ENSMUSG00000031481.9_tx_32"; exon_id "chr8_22810872_22810937_+"; exonnum "8"; txlen "1841";
chr8	ENSEMBL_gcm37	exon	22810872	22810937	0.0379291805245047	+	.	gene_id "ENSMUSG00000031481.9"; transcript_id "ENSMUSG00000031481.9_tx_33"; exon_id "chr8_22810872_22810937_+"; exonnum "8"; txlen "1922";
chr8	ENSEMBL_gcm37	exon	22810872	22810937	0.0356569388698466	+	.	gene_id "ENSMUSG00000031481.9"; transcript_id "ENSMUSG00000031481.9_tx_35"; exon_id "chr8_22810872_22810937_+"; exonnum "10"; txlen "1825";
chr8	ENSEMBL_gcm37	exon	22810872	22810937	0.0343769956397538	+	.	gene_id "ENSMUSG00000031481.9"; transcript_id "ENSMUSG00000031481.9_tx_36"; exon_id "chr8_22810872_22810937_+"; exonnum "10"; txlen "2105";
chr8	ENSEMBL_gcm37	exon	22810872	22810937	0.0334033095532473	+	.	gene_id "ENSMUSG00000031481.9"; transcript_id "ENSMUSG00000031481.9_tx_37"; exon_id "chr8_22810872_22810937_+"; exonnum "9"; txlen "1816";
chr8	ENSEMBL_gcm37	exon	22810872	22810937	0.0332083752003393	+	.	gene_id "ENSMUSG00000031481.9"; transcript_id "ENSMUSG00000031481.9_tx_38"; exon_id "chr8_22810872_22810937_+"; exonnum "10"; txlen "2023";
chr8	ENSEMBL_gcm37	exon	22810872	22810937	0.0278201758792562	+	.	gene_id "ENSMUSG00000031481.9"; transcript_id "ENSMUSG00000031481.9_tx_43"; exon_id "chr8_22810872_22810937_+"; exonnum "10"; txlen "2186";
chr8	ENSEMBL_gcm37	exon	22810872	22810937	0.0270328485995552	+	.	gene_id "ENSMUSG00000031481.9"; transcript_id "ENSMUSG00000031481.9_tx_44"; exon_id "chr8_22810872_22810937_+"; exonnum "9"; txlen "1897";
chr8	ENSEMBL_gcm37	exon	22810872	22810937	0.0270328485995552	+	.	gene_id "ENSMUSG00000031481.9"; transcript_id "ENSMUSG00000031481.9_tx_45"; exon_id "chr8_22810872_22810937_+"; exonnum "8"; txlen "1759";
chr8	ENSEMBL_gcm37	exon	22810872	22810937	0.0210007539555912	+	.	gene_id "ENSMUSG00000031481.9"; transcript_id "ENSMUSG00000031481.9_tx_49"; exon_id "chr8_22810872_22810937_+"; exonnum "10"; txlen "2104";
chr8	ENSEMBL_gcm37	exon	22810872	22810937	0.0189470488627868	+	.	gene_id "ENSMUSG00000031481.9"; transcript_id "ENSMUSG00000031481.9_tx_50"; exon_id "chr8_22810872_22810937_+"; exonnum "10"; txlen "1834";
chr8	ENSEMBL_gcm37	exon	22810872	22810937	0.0189470488627868	+	.	gene_id "ENSMUSG00000031481.9"; transcript_id "ENSMUSG00000031481.9_tx_51"; exon_id "chr8_22810872_22810937_+"; exonnum "10"; txlen "1916";
chr8	ENSEMBL_gcm37	exon	22810872	22810937	0.0189470488627868	+	.	gene_id "ENSMUSG00000031481.9"; transcript_id "ENSMUSG00000031481.9_tx_52"; exon_id "chr8_22810872_22810937_+"; exonnum "10"; txlen "2114";
chr8	ENSEMBL_gcm37	exon	22810872	22810937	0.0189470488627868	+	.	gene_id "ENSMUSG00000031481.9"; transcript_id "ENSMUSG00000031481.9_tx_53"; exon_id "chr8_22810872_22810937_+"; exonnum "9"; txlen "2057";
chr8	ENSEMBL_gcm37	exon	22810872	22810937	0.0189470488627868	+	.	gene_id "ENSMUSG00000031481.9"; transcript_id "ENSMUSG00000031481.9_tx_54"; exon_id "chr8_22810872_22810937_+"; exonnum "9"; txlen "1859";
chr8	ENSEMBL_gcm37	exon	22810872	22810937	0.0161744096630794	+	.	gene_id "ENSMUSG00000031481.9"; transcript_id "ENSMUSG00000031481.9_tx_57"; exon_id "chr8_22810872_22810937_+"; exonnum "9"; txlen "1886";
chr8	ENSEMBL_gcm37	exon	22810872	22810937	0.0161744096630794	+	.	gene_id "ENSMUSG00000031481.9"; transcript_id "ENSMUSG00000031481.9_tx_58"; exon_id "chr8_22810872_22810937_+"; exonnum "9"; txlen "1806";
chr8	ENSEMBL_gcm37	exon	22810872	22810937	0.0161744096630794	+	.	gene_id "ENSMUSG00000031481.9"; transcript_id "ENSMUSG00000031481.9_tx_59"; exon_id "chr8_22810872_22810937_+"; exonnum "9"; txlen "1968";
chr8	ENSEMBL_gcm37	exon	22810872	22810937	0.0161744096630794	+	.	gene_id "ENSMUSG00000031481.9"; transcript_id "ENSMUSG00000031481.9_tx_60"; exon_id "chr8_22810872_22810937_+"; exonnum "8"; txlen "1829";
chr8	ENSEMBL_gcm37	exon	22810872	22810937	0.0161744096630794	+	.	gene_id "ENSMUSG00000031481.9"; transcript_id "ENSMUSG00000031481.9_tx_61"; exon_id "chr8_22810872_22810937_+"; exonnum "8"; txlen "1911";
chr8	ENSEMBL_gcm37	exon	22810872	22810937	0.0129807690229376	+	.	gene_id "ENSMUSG00000031481.9"; transcript_id "ENSMUSG00000031481.9_tx_75"; exon_id "chr8_22810872_22810937_+"; exonnum "11"; txlen "2240";
chr8	ENSEMBL_gcm37	exon	22810872	22810937	0.0129807690229376	+	.	gene_id "ENSMUSG00000031481.9"; transcript_id "ENSMUSG00000031481.9_tx_76"; exon_id "chr8_22810872_22810937_+"; exonnum "9"; txlen "1777";
chr8	ENSEMBL_gcm37	exon	22810872	22810937	0.012793193938948	+	.	gene_id "ENSMUSG00000031481.9"; transcript_id "ENSMUSG00000031481.9_tx_77"; exon_id "chr8_22810872_22810937_+"; exonnum "8"; txlen "1840";
chr8	ENSEMBL_gcm37	exon	22810872	22810937	0.0124205404766752	+	.	gene_id "ENSMUSG00000031481.9"; transcript_id "ENSMUSG00000031481.9_tx_78"; exon_id "chr8_22810872_22810937_+"; exonnum "10"; txlen "2195";
chr8	ENSEMBL_gcm37	exon	22810872	22810937	0.0121630383559353	+	.	gene_id "ENSMUSG00000031481.9"; transcript_id "ENSMUSG00000031481.9_tx_79"; exon_id "chr8_22810872_22810937_+"; exonnum "10"; txlen "1861";
chr8	ENSEMBL_gcm37	exon	22810872	22810937	0.0121630383559353	+	.	gene_id "ENSMUSG00000031481.9"; transcript_id "ENSMUSG00000031481.9_tx_80"; exon_id "chr8_22810872_22810937_+"; exonnum "10"; txlen "1943";
chr8	ENSEMBL_gcm37	exon	22810872	22810937	0.0119874416494353	+	.	gene_id "ENSMUSG00000031481.9"; transcript_id "ENSMUSG00000031481.9_tx_81"; exon_id "chr8_22810872_22810937_+"; exonnum "10"; txlen "2032";
chr8	ENSEMBL_gcm37	exon	22810872	22810937	0.0119874416494353	+	.	gene_id "ENSMUSG00000031481.9"; transcript_id "ENSMUSG00000031481.9_tx_82"; exon_id "chr8_22810872_22810937_+"; exonnum "9"; txlen "1975";
chr8	ENSEMBL_gcm37	exon	22810872	22810937	0.0103830815233594	+	.	gene_id "ENSMUSG00000031481.9"; transcript_id "ENSMUSG00000031481.9_tx_86"; exon_id "chr8_22810872_22810937_+"; exonnum "9"; txlen "1724";
chr8	ENSEMBL_gcm37	exon	22810872	22810937	0.0103830815233594	+	.	gene_id "ENSMUSG00000031481.9"; transcript_id "ENSMUSG00000031481.9_tx_87"; exon_id "chr8_22810872_22810937_+"; exonnum "8"; txlen "1749";
chr8	ENSEMBL_gcm37	exon	22810872	22810937	0.00761180256971419	+	.	gene_id "ENSMUSG00000031481.9"; transcript_id "ENSMUSG00000031481.9_tx_90"; exon_id "chr8_22810872_22810937_+"; exonnum "11"; txlen "1961";
chr8	ENSEMBL_gcm37	exon	22810872	22810937	0.00761180256971419	+	.	gene_id "ENSMUSG00000031481.9"; transcript_id "ENSMUSG00000031481.9_tx_91"; exon_id "chr8_22810872_22810937_+"; exonnum "9"; txlen "2138";
chr8	ENSEMBL_gcm37	exon	22810872	22810937	0.00696832467470617	+	.	gene_id "ENSMUSG00000031481.9"; transcript_id "ENSMUSG00000031481.9_tx_92"; exon_id "chr8_22810872_22810937_+"; exonnum "9"; txlen "1630";
chr8	ENSEMBL_gcm37	exon	22810872	22810937	0.00696832467470617	+	.	gene_id "ENSMUSG00000031481.9"; transcript_id "ENSMUSG00000031481.9_tx_93"; exon_id "chr8_22810872_22810937_+"; exonnum "8"; txlen "1573";
chr8	ENSEMBL_gcm37	exon	22810872	22810937	0.00645426063682603	+	.	gene_id "ENSMUSG00000031481.9"; transcript_id "ENSMUSG00000031481.9_tx_94"; exon_id "chr8_22810872_22810937_+"; exonnum "10"; txlen "2113";
chr8	HAVANA	exon	22815512	22815562	0	+	.	gene_id "ENSMUSG00000031481.9"; transcript_id "ENSMUST00000211497.2"; gene_type "protein_coding"; gene_name "Tpte"; transcript_type "nonsense_mediated_decay"; transcript_name "Tpte-202"; exon_number 13; exon_id "ENSMUSE00001385722.2"; level 2; protein_id "ENSMUSP00000147781.2"; transcript_support_level "1"; mgi_id "MGI:2446460"; havana_gene "OTTMUSG00000060882.1"; havana_transcript "OTTMUST00000148793.1";
chr8	HAVANA	UTR	22815512	22815562	0	+	.	gene_id "ENSMUSG00000031481.9"; transcript_id "ENSMUST00000211497.2"; gene_type "protein_coding"; gene_name "Tpte"; transcript_type "nonsense_mediated_decay"; transcript_name "Tpte-202"; exon_number 13; exon_id "ENSMUSE00001385722.2"; level 2; protein_id "ENSMUSP00000147781.2"; transcript_support_level "1"; mgi_id "MGI:2446460"; havana_gene "OTTMUSG00000060882.1"; havana_transcript "OTTMUST00000148793.1";
chr8	HAVANA	exon	22815512	22815562	0	+	.	gene_id "ENSMUSG00000031481.9"; transcript_id "ENSMUST00000211747.2"; gene_type "protein_coding"; gene_name "Tpte"; transcript_type "nonsense_mediated_decay"; transcript_name "Tpte-203"; exon_number 13; exon_id "ENSMUSE00000424660.2"; level 2; protein_id "ENSMUSP00000147872.2"; transcript_support_level "1"; mgi_id "MGI:2446460"; havana_gene "OTTMUSG00000060882.1"; havana_transcript "OTTMUST00000148794.1";
chr8	HAVANA	CDS	22815512	22815562	0	+	1	gene_id "ENSMUSG00000031481.9"; transcript_id "ENSMUST00000211747.2"; gene_type "protein_coding"; gene_name "Tpte"; transcript_type "nonsense_mediated_decay"; transcript_name "Tpte-203"; exon_number 13; exon_id "ENSMUSE00000424660.2"; level 2; protein_id "ENSMUSP00000147872.2"; transcript_support_level "1"; mgi_id "MGI:2446460"; havana_gene "OTTMUSG00000060882.1"; havana_transcript "OTTMUST00000148794.1";
chr8	HAVANA	exon	22815512	22815562	0	+	.	gene_id "ENSMUSG00000031481.9"; transcript_id "ENSMUST00000077194.2"; gene_type "protein_coding"; gene_name "Tpte"; transcript_type "protein_coding"; transcript_name "Tpte-201"; exon_number 13; exon_id "ENSMUSE00000424660.2"; level 2; protein_id "ENSMUSP00000076435.2"; transcript_support_level "1"; mgi_id "MGI:2446460"; tag "basic"; tag "Ensembl_canonical"; tag "GENCODE_Primary"; tag "appris_principal_1"; tag "CCDS"; ccdsid "CCDS22173.1"; havana_gene "OTTMUSG00000060882.1"; havana_transcript "OTTMUST00000148795.1";
chr8	HAVANA	CDS	22815512	22815562	0	+	1	gene_id "ENSMUSG00000031481.9"; transcript_id "ENSMUST00000077194.2"; gene_type "protein_coding"; gene_name "Tpte"; transcript_type "protein_coding"; transcript_name "Tpte-201"; exon_number 13; exon_id "ENSMUSE00000424660.2"; level 2; protein_id "ENSMUSP00000076435.2"; transcript_support_level "1"; mgi_id "MGI:2446460"; tag "basic"; tag "Ensembl_canonical"; tag "GENCODE_Primary"; tag "appris_principal_1"; tag "CCDS"; ccdsid "CCDS22173.1"; havana_gene "OTTMUSG00000060882.1"; havana_transcript "OTTMUST00000148795.1";
chr8	ENSEMBL_gcm37	exon	22815512	22815562	0.069107474990009	+	.	gene_id "ENSMUSG00000031481.9"; transcript_id "ENSMUSG00000031481.9_tx_11"; exon_id "chr8_22815512_22815562_+"; exonnum "10"; txlen "1780";
chr8	ENSEMBL_gcm37	exon	22815512	22815562	0.069107474990009	+	.	gene_id "ENSMUSG00000031481.9"; transcript_id "ENSMUSG00000031481.9_tx_12"; exon_id "chr8_22815512_22815562_+"; exonnum "10"; txlen "1862";
chr8	ENSEMBL_gcm37	exon	22815512	22815562	0.0685687218260415	+	.	gene_id "ENSMUSG00000031481.9"; transcript_id "ENSMUSG00000031481.9_tx_13"; exon_id "chr8_22815512_22815562_+"; exonnum "9"; txlen "1723";
chr8	ENSEMBL_gcm37	exon	22815512	22815562	0.0685687218260415	+	.	gene_id "ENSMUSG00000031481.9"; transcript_id "ENSMUSG00000031481.9_tx_14"; exon_id "chr8_22815512_22815562_+"; exonnum "9"; txlen "1805";
chr8	ENSEMBL_gcm37	exon	22815512	22815562	0.0677395417962481	+	.	gene_id "ENSMUSG00000031481.9"; transcript_id "ENSMUSG00000031481.9_tx_15"; exon_id "chr8_22815512_22815562_+"; exonnum "10"; txlen "2059";
chr8	ENSEMBL_gcm37	exon	22815512	22815562	0.0677395417962481	+	.	gene_id "ENSMUSG00000031481.9"; transcript_id "ENSMUSG00000031481.9_tx_16"; exon_id "chr8_22815512_22815562_+"; exonnum "10"; txlen "2141";
chr8	ENSEMBL_gcm37	exon	22815512	22815562	0.0677395417962481	+	.	gene_id "ENSMUSG00000031481.9"; transcript_id "ENSMUSG00000031481.9_tx_17"; exon_id "chr8_22815512_22815562_+"; exonnum "9"; txlen "2084";
chr8	ENSEMBL_gcm37	exon	22815512	22815562	0.0672887785959487	+	.	gene_id "ENSMUSG00000031481.9"; transcript_id "ENSMUSG00000031481.9_tx_18"; exon_id "chr8_22815512_22815562_+"; exonnum "10"; txlen "1978";
chr8	ENSEMBL_gcm37	exon	22815512	22815562	0.0672887785959487	+	.	gene_id "ENSMUSG00000031481.9"; transcript_id "ENSMUSG00000031481.9_tx_19"; exon_id "chr8_22815512_22815562_+"; exonnum "10"; txlen "2060";
chr8	ENSEMBL_gcm37	exon	22815512	22815562	0.0672887785959487	+	.	gene_id "ENSMUSG00000031481.9"; transcript_id "ENSMUSG00000031481.9_tx_20"; exon_id "chr8_22815512_22815562_+"; exonnum "9"; txlen "2003";
chr8	ENSEMBL_gcm37	exon	22815512	22815562	0.0672887785959487	+	.	gene_id "ENSMUSG00000031481.9"; transcript_id "ENSMUSG00000031481.9_tx_21"; exon_id "chr8_22815512_22815562_+"; exonnum "9"; txlen "1921";
chr8	ENSEMBL_gcm37	exon	22815512	22815562	0.0660755752677214	+	.	gene_id "ENSMUSG00000031481.9"; transcript_id "ENSMUSG00000031481.9_tx_22"; exon_id "chr8_22815512_22815562_+"; exonnum "9"; txlen "2002";
chr8	ENSEMBL_gcm37	exon	22815512	22815562	0.0420273998235387	+	.	gene_id "ENSMUSG00000031481.9"; transcript_id "ENSMUSG00000031481.9_tx_24"; exon_id "chr8_22815512_22815562_+"; exonnum "11"; txlen "1907";
chr8	ENSEMBL_gcm37	exon	22815512	22815562	0.0396859154222399	+	.	gene_id "ENSMUSG00000031481.9"; transcript_id "ENSMUSG00000031481.9_tx_26"; exon_id "chr8_22815512_22815562_+"; exonnum "10"; txlen "1700";
chr8	ENSEMBL_gcm37	exon	22815512	22815562	0.0391016052025326	+	.	gene_id "ENSMUSG00000031481.9"; transcript_id "ENSMUSG00000031481.9_tx_27"; exon_id "chr8_22815512_22815562_+"; exonnum "10"; txlen "1618";
chr8	ENSEMBL_gcm37	exon	22815512	22815562	0.0385134907442119	+	.	gene_id "ENSMUSG00000031481.9"; transcript_id "ENSMUSG00000031481.9_tx_28"; exon_id "chr8_22815512_22815562_+"; exonnum "9"; txlen "1643";
chr8	ENSEMBL_gcm37	exon	22815512	22815562	0.0379291805245047	+	.	gene_id "ENSMUSG00000031481.9"; transcript_id "ENSMUSG00000031481.9_tx_29"; exon_id "chr8_22815512_22815562_+"; exonnum "9"; txlen "1561";
chr8	ENSEMBL_gcm37	exon	22815512	22815562	0.0379291805245047	+	.	gene_id "ENSMUSG00000031481.9"; transcript_id "ENSMUSG00000031481.9_tx_30"; exon_id "chr8_22815512_22815562_+"; exonnum "10"; txlen "1898";
chr8	ENSEMBL_gcm37	exon	22815512	22815562	0.0379291805245047	+	.	gene_id "ENSMUSG00000031481.9"; transcript_id "ENSMUSG00000031481.9_tx_31"; exon_id "chr8_22815512_22815562_+"; exonnum "10"; txlen "1979";
chr8	ENSEMBL_gcm37	exon	22815512	22815562	0.0379291805245047	+	.	gene_id "ENSMUSG00000031481.9"; transcript_id "ENSMUSG00000031481.9_tx_32"; exon_id "chr8_22815512_22815562_+"; exonnum "9"; txlen "1841";
chr8	ENSEMBL_gcm37	exon	22815512	22815562	0.0379291805245047	+	.	gene_id "ENSMUSG00000031481.9"; transcript_id "ENSMUSG00000031481.9_tx_33"; exon_id "chr8_22815512_22815562_+"; exonnum "9"; txlen "1922";
chr8	ENSEMBL_gcm37	exon	22815512	22815562	0.0356569388698466	+	.	gene_id "ENSMUSG00000031481.9"; transcript_id "ENSMUSG00000031481.9_tx_35"; exon_id "chr8_22815512_22815562_+"; exonnum "11"; txlen "1825";
chr8	ENSEMBL_gcm37	exon	22815512	22815562	0.0343769956397538	+	.	gene_id "ENSMUSG00000031481.9"; transcript_id "ENSMUSG00000031481.9_tx_36"; exon_id "chr8_22815512_22815562_+"; exonnum "11"; txlen "2105";
chr8	ENSEMBL_gcm37	exon	22815512	22815562	0.0334033095532473	+	.	gene_id "ENSMUSG00000031481.9"; transcript_id "ENSMUSG00000031481.9_tx_37"; exon_id "chr8_22815512_22815562_+"; exonnum "10"; txlen "1816";
chr8	ENSEMBL_gcm37	exon	22815512	22815562	0.0332083752003393	+	.	gene_id "ENSMUSG00000031481.9"; transcript_id "ENSMUSG00000031481.9_tx_38"; exon_id "chr8_22815512_22815562_+"; exonnum "11"; txlen "2023";
chr8	ENSEMBL_gcm37	exon	22815512	22815562	0.0278201758792562	+	.	gene_id "ENSMUSG00000031481.9"; transcript_id "ENSMUSG00000031481.9_tx_43"; exon_id "chr8_22815512_22815562_+"; exonnum "11"; txlen "2186";
chr8	ENSEMBL_gcm37	exon	22815512	22815562	0.0270328485995552	+	.	gene_id "ENSMUSG00000031481.9"; transcript_id "ENSMUSG00000031481.9_tx_44"; exon_id "chr8_22815512_22815562_+"; exonnum "10"; txlen "1897";
chr8	ENSEMBL_gcm37	exon	22815512	22815562	0.0270328485995552	+	.	gene_id "ENSMUSG00000031481.9"; transcript_id "ENSMUSG00000031481.9_tx_45"; exon_id "chr8_22815512_22815562_+"; exonnum "9"; txlen "1759";
chr8	ENSEMBL_gcm37	exon	22815512	22815562	0.0210007539555912	+	.	gene_id "ENSMUSG00000031481.9"; transcript_id "ENSMUSG00000031481.9_tx_49"; exon_id "chr8_22815512_22815562_+"; exonnum "11"; txlen "2104";
chr8	ENSEMBL_gcm37	exon	22815512	22815562	0.0189470488627868	+	.	gene_id "ENSMUSG00000031481.9"; transcript_id "ENSMUSG00000031481.9_tx_50"; exon_id "chr8_22815512_22815562_+"; exonnum "11"; txlen "1834";
chr8	ENSEMBL_gcm37	exon	22815512	22815562	0.0189470488627868	+	.	gene_id "ENSMUSG00000031481.9"; transcript_id "ENSMUSG00000031481.9_tx_51"; exon_id "chr8_22815512_22815562_+"; exonnum "11"; txlen "1916";
chr8	ENSEMBL_gcm37	exon	22815512	22815562	0.0189470488627868	+	.	gene_id "ENSMUSG00000031481.9"; transcript_id "ENSMUSG00000031481.9_tx_52"; exon_id "chr8_22815512_22815562_+"; exonnum "11"; txlen "2114";
chr8	ENSEMBL_gcm37	exon	22815512	22815562	0.0189470488627868	+	.	gene_id "ENSMUSG00000031481.9"; transcript_id "ENSMUSG00000031481.9_tx_53"; exon_id "chr8_22815512_22815562_+"; exonnum "10"; txlen "2057";
chr8	ENSEMBL_gcm37	exon	22815512	22815562	0.0189470488627868	+	.	gene_id "ENSMUSG00000031481.9"; transcript_id "ENSMUSG00000031481.9_tx_54"; exon_id "chr8_22815512_22815562_+"; exonnum "10"; txlen "1859";
chr8	ENSEMBL_gcm37	exon	22815512	22815562	0.0161744096630794	+	.	gene_id "ENSMUSG00000031481.9"; transcript_id "ENSMUSG00000031481.9_tx_57"; exon_id "chr8_22815512_22815562_+"; exonnum "10"; txlen "1886";
chr8	ENSEMBL_gcm37	exon	22815512	22815562	0.0161744096630794	+	.	gene_id "ENSMUSG00000031481.9"; transcript_id "ENSMUSG00000031481.9_tx_58"; exon_id "chr8_22815512_22815562_+"; exonnum "10"; txlen "1806";
chr8	ENSEMBL_gcm37	exon	22815512	22815562	0.0161744096630794	+	.	gene_id "ENSMUSG00000031481.9"; transcript_id "ENSMUSG00000031481.9_tx_59"; exon_id "chr8_22815512_22815562_+"; exonnum "10"; txlen "1968";
chr8	ENSEMBL_gcm37	exon	22815512	22815562	0.0161744096630794	+	.	gene_id "ENSMUSG00000031481.9"; transcript_id "ENSMUSG00000031481.9_tx_60"; exon_id "chr8_22815512_22815562_+"; exonnum "9"; txlen "1829";
chr8	ENSEMBL_gcm37	exon	22815512	22815562	0.0161744096630794	+	.	gene_id "ENSMUSG00000031481.9"; transcript_id "ENSMUSG00000031481.9_tx_61"; exon_id "chr8_22815512_22815562_+"; exonnum "9"; txlen "1911";
chr8	ENSEMBL_gcm37	exon	22815512	22815562	0.0129807690229376	+	.	gene_id "ENSMUSG00000031481.9"; transcript_id "ENSMUSG00000031481.9_tx_75"; exon_id "chr8_22815512_22815562_+"; exonnum "12"; txlen "2240";
chr8	ENSEMBL_gcm37	exon	22815512	22815562	0.0129807690229376	+	.	gene_id "ENSMUSG00000031481.9"; transcript_id "ENSMUSG00000031481.9_tx_76"; exon_id "chr8_22815512_22815562_+"; exonnum "10"; txlen "1777";
chr8	ENSEMBL_gcm37	exon	22815512	22815562	0.012793193938948	+	.	gene_id "ENSMUSG00000031481.9"; transcript_id "ENSMUSG00000031481.9_tx_77"; exon_id "chr8_22815512_22815562_+"; exonnum "9"; txlen "1840";
chr8	ENSEMBL_gcm37	exon	22815512	22815562	0.0124205404766752	+	.	gene_id "ENSMUSG00000031481.9"; transcript_id "ENSMUSG00000031481.9_tx_78"; exon_id "chr8_22815512_22815562_+"; exonnum "11"; txlen "2195";
chr8	ENSEMBL_gcm37	exon	22815512	22815562	0.0121630383559353	+	.	gene_id "ENSMUSG00000031481.9"; transcript_id "ENSMUSG00000031481.9_tx_79"; exon_id "chr8_22815512_22815562_+"; exonnum "11"; txlen "1861";
chr8	ENSEMBL_gcm37	exon	22815512	22815562	0.0121630383559353	+	.	gene_id "ENSMUSG00000031481.9"; transcript_id "ENSMUSG00000031481.9_tx_80"; exon_id "chr8_22815512_22815562_+"; exonnum "11"; txlen "1943";
chr8	ENSEMBL_gcm37	exon	22815512	22815562	0.0119874416494353	+	.	gene_id "ENSMUSG00000031481.9"; transcript_id "ENSMUSG00000031481.9_tx_81"; exon_id "chr8_22815512_22815562_+"; exonnum "11"; txlen "2032";
chr8	ENSEMBL_gcm37	exon	22815512	22815562	0.0119874416494353	+	.	gene_id "ENSMUSG00000031481.9"; transcript_id "ENSMUSG00000031481.9_tx_82"; exon_id "chr8_22815512_22815562_+"; exonnum "10"; txlen "1975";
chr8	ENSEMBL_gcm37	exon	22815512	22815562	0.0103830815233594	+	.	gene_id "ENSMUSG00000031481.9"; transcript_id "ENSMUSG00000031481.9_tx_86"; exon_id "chr8_22815512_22815562_+"; exonnum "10"; txlen "1724";
chr8	ENSEMBL_gcm37	exon	22815512	22815562	0.0103830815233594	+	.	gene_id "ENSMUSG00000031481.9"; transcript_id "ENSMUSG00000031481.9_tx_87"; exon_id "chr8_22815512_22815562_+"; exonnum "9"; txlen "1749";
chr8	ENSEMBL_gcm37	exon	22815512	22815562	0.00761180256971419	+	.	gene_id "ENSMUSG00000031481.9"; transcript_id "ENSMUSG00000031481.9_tx_90"; exon_id "chr8_22815512_22815562_+"; exonnum "12"; txlen "1961";
chr8	ENSEMBL_gcm37	exon	22815512	22815562	0.00761180256971419	+	.	gene_id "ENSMUSG00000031481.9"; transcript_id "ENSMUSG00000031481.9_tx_91"; exon_id "chr8_22815512_22815562_+"; exonnum "10"; txlen "2138";
chr8	ENSEMBL_gcm37	exon	22815512	22815562	0.00696832467470617	+	.	gene_id "ENSMUSG00000031481.9"; transcript_id "ENSMUSG00000031481.9_tx_92"; exon_id "chr8_22815512_22815562_+"; exonnum "10"; txlen "1630";
chr8	ENSEMBL_gcm37	exon	22815512	22815562	0.00696832467470617	+	.	gene_id "ENSMUSG00000031481.9"; transcript_id "ENSMUSG00000031481.9_tx_93"; exon_id "chr8_22815512_22815562_+"; exonnum "9"; txlen "1573";
chr8	ENSEMBL_gcm37	exon	22815512	22815562	0.00645426063682603	+	.	gene_id "ENSMUSG00000031481.9"; transcript_id "ENSMUSG00000031481.9_tx_94"; exon_id "chr8_22815512_22815562_+"; exonnum "11"; txlen "2113";
chr8	HAVANA	exon	22817660	22817821	0	+	.	gene_id "ENSMUSG00000031481.9"; transcript_id "ENSMUST00000211497.2"; gene_type "protein_coding"; gene_name "Tpte"; transcript_type "nonsense_mediated_decay"; transcript_name "Tpte-202"; exon_number 14; exon_id "ENSMUSE00001387743.2"; level 2; protein_id "ENSMUSP00000147781.2"; transcript_support_level "1"; mgi_id "MGI:2446460"; havana_gene "OTTMUSG00000060882.1"; havana_transcript "OTTMUST00000148793.1";
chr8	HAVANA	UTR	22817660	22817821	0	+	.	gene_id "ENSMUSG00000031481.9"; transcript_id "ENSMUST00000211497.2"; gene_type "protein_coding"; gene_name "Tpte"; transcript_type "nonsense_mediated_decay"; transcript_name "Tpte-202"; exon_number 14; exon_id "ENSMUSE00001387743.2"; level 2; protein_id "ENSMUSP00000147781.2"; transcript_support_level "1"; mgi_id "MGI:2446460"; havana_gene "OTTMUSG00000060882.1"; havana_transcript "OTTMUST00000148793.1";
chr8	HAVANA	exon	22817660	22817821	0	+	.	gene_id "ENSMUSG00000031481.9"; transcript_id "ENSMUST00000211747.2"; gene_type "protein_coding"; gene_name "Tpte"; transcript_type "nonsense_mediated_decay"; transcript_name "Tpte-203"; exon_number 14; exon_id "ENSMUSE00000391574.3"; level 2; protein_id "ENSMUSP00000147872.2"; transcript_support_level "1"; mgi_id "MGI:2446460"; havana_gene "OTTMUSG00000060882.1"; havana_transcript "OTTMUST00000148794.1";
chr8	HAVANA	CDS	22817660	22817821	0	+	1	gene_id "ENSMUSG00000031481.9"; transcript_id "ENSMUST00000211747.2"; gene_type "protein_coding"; gene_name "Tpte"; transcript_type "nonsense_mediated_decay"; transcript_name "Tpte-203"; exon_number 14; exon_id "ENSMUSE00000391574.3"; level 2; protein_id "ENSMUSP00000147872.2"; transcript_support_level "1"; mgi_id "MGI:2446460"; havana_gene "OTTMUSG00000060882.1"; havana_transcript "OTTMUST00000148794.1";
chr8	HAVANA	exon	22817660	22817821	0	+	.	gene_id "ENSMUSG00000031481.9"; transcript_id "ENSMUST00000077194.2"; gene_type "protein_coding"; gene_name "Tpte"; transcript_type "protein_coding"; transcript_name "Tpte-201"; exon_number 14; exon_id "ENSMUSE00000391574.3"; level 2; protein_id "ENSMUSP00000076435.2"; transcript_support_level "1"; mgi_id "MGI:2446460"; tag "basic"; tag "Ensembl_canonical"; tag "GENCODE_Primary"; tag "appris_principal_1"; tag "CCDS"; ccdsid "CCDS22173.1"; havana_gene "OTTMUSG00000060882.1"; havana_transcript "OTTMUST00000148795.1";
chr8	HAVANA	CDS	22817660	22817821	0	+	1	gene_id "ENSMUSG00000031481.9"; transcript_id "ENSMUST00000077194.2"; gene_type "protein_coding"; gene_name "Tpte"; transcript_type "protein_coding"; transcript_name "Tpte-201"; exon_number 14; exon_id "ENSMUSE00000391574.3"; level 2; protein_id "ENSMUSP00000076435.2"; transcript_support_level "1"; mgi_id "MGI:2446460"; tag "basic"; tag "Ensembl_canonical"; tag "GENCODE_Primary"; tag "appris_principal_1"; tag "CCDS"; ccdsid "CCDS22173.1"; havana_gene "OTTMUSG00000060882.1"; havana_transcript "OTTMUST00000148795.1";
chr8	ENSEMBL_gcm37	exon	22817660	22817821	0.069107474990009	+	.	gene_id "ENSMUSG00000031481.9"; transcript_id "ENSMUSG00000031481.9_tx_11"; exon_id "chr8_22817660_22817821_+"; exonnum "11"; txlen "1780";
chr8	ENSEMBL_gcm37	exon	22817660	22817821	0.069107474990009	+	.	gene_id "ENSMUSG00000031481.9"; transcript_id "ENSMUSG00000031481.9_tx_12"; exon_id "chr8_22817660_22817821_+"; exonnum "11"; txlen "1862";
chr8	ENSEMBL_gcm37	exon	22817660	22817821	0.0685687218260415	+	.	gene_id "ENSMUSG00000031481.9"; transcript_id "ENSMUSG00000031481.9_tx_13"; exon_id "chr8_22817660_22817821_+"; exonnum "10"; txlen "1723";
chr8	ENSEMBL_gcm37	exon	22817660	22817821	0.0685687218260415	+	.	gene_id "ENSMUSG00000031481.9"; transcript_id "ENSMUSG00000031481.9_tx_14"; exon_id "chr8_22817660_22817821_+"; exonnum "10"; txlen "1805";
chr8	ENSEMBL_gcm37	exon	22817660	22817821	0.0677395417962481	+	.	gene_id "ENSMUSG00000031481.9"; transcript_id "ENSMUSG00000031481.9_tx_15"; exon_id "chr8_22817660_22817821_+"; exonnum "11"; txlen "2059";
chr8	ENSEMBL_gcm37	exon	22817660	22817821	0.0677395417962481	+	.	gene_id "ENSMUSG00000031481.9"; transcript_id "ENSMUSG00000031481.9_tx_16"; exon_id "chr8_22817660_22817821_+"; exonnum "11"; txlen "2141";
chr8	ENSEMBL_gcm37	exon	22817660	22817821	0.0677395417962481	+	.	gene_id "ENSMUSG00000031481.9"; transcript_id "ENSMUSG00000031481.9_tx_17"; exon_id "chr8_22817660_22817821_+"; exonnum "10"; txlen "2084";
chr8	ENSEMBL_gcm37	exon	22817660	22817821	0.0672887785959487	+	.	gene_id "ENSMUSG00000031481.9"; transcript_id "ENSMUSG00000031481.9_tx_18"; exon_id "chr8_22817660_22817821_+"; exonnum "11"; txlen "1978";
chr8	ENSEMBL_gcm37	exon	22817660	22817821	0.0672887785959487	+	.	gene_id "ENSMUSG00000031481.9"; transcript_id "ENSMUSG00000031481.9_tx_19"; exon_id "chr8_22817660_22817821_+"; exonnum "11"; txlen "2060";
chr8	ENSEMBL_gcm37	exon	22817660	22817821	0.0672887785959487	+	.	gene_id "ENSMUSG00000031481.9"; transcript_id "ENSMUSG00000031481.9_tx_20"; exon_id "chr8_22817660_22817821_+"; exonnum "10"; txlen "2003";
chr8	ENSEMBL_gcm37	exon	22817660	22817821	0.0672887785959487	+	.	gene_id "ENSMUSG00000031481.9"; transcript_id "ENSMUSG00000031481.9_tx_21"; exon_id "chr8_22817660_22817821_+"; exonnum "10"; txlen "1921";
chr8	ENSEMBL_gcm37	exon	22817660	22817821	0.0660755752677214	+	.	gene_id "ENSMUSG00000031481.9"; transcript_id "ENSMUSG00000031481.9_tx_22"; exon_id "chr8_22817660_22817821_+"; exonnum "10"; txlen "2002";
chr8	ENSEMBL_gcm37	exon	22817660	22817821	0.0420273998235387	+	.	gene_id "ENSMUSG00000031481.9"; transcript_id "ENSMUSG00000031481.9_tx_24"; exon_id "chr8_22817660_22817821_+"; exonnum "12"; txlen "1907";
chr8	ENSEMBL_gcm37	exon	22817660	22817821	0.0356569388698466	+	.	gene_id "ENSMUSG00000031481.9"; transcript_id "ENSMUSG00000031481.9_tx_35"; exon_id "chr8_22817660_22817821_+"; exonnum "12"; txlen "1825";
chr8	ENSEMBL_gcm37	exon	22817660	22817821	0.0343769956397538	+	.	gene_id "ENSMUSG00000031481.9"; transcript_id "ENSMUSG00000031481.9_tx_36"; exon_id "chr8_22817660_22817821_+"; exonnum "12"; txlen "2105";
chr8	ENSEMBL_gcm37	exon	22817660	22817821	0.0332083752003393	+	.	gene_id "ENSMUSG00000031481.9"; transcript_id "ENSMUSG00000031481.9_tx_38"; exon_id "chr8_22817660_22817821_+"; exonnum "12"; txlen "2023";
chr8	ENSEMBL_gcm37	exon	22817660	22817821	0.0278201758792562	+	.	gene_id "ENSMUSG00000031481.9"; transcript_id "ENSMUSG00000031481.9_tx_43"; exon_id "chr8_22817660_22817821_+"; exonnum "12"; txlen "2186";
chr8	ENSEMBL_gcm37	exon	22817660	22817821	0.0210007539555912	+	.	gene_id "ENSMUSG00000031481.9"; transcript_id "ENSMUSG00000031481.9_tx_49"; exon_id "chr8_22817660_22817821_+"; exonnum "12"; txlen "2104";
chr8	ENSEMBL_gcm37	exon	22817660	22817821	0.0189470488627868	+	.	gene_id "ENSMUSG00000031481.9"; transcript_id "ENSMUSG00000031481.9_tx_50"; exon_id "chr8_22817660_22817821_+"; exonnum "12"; txlen "1834";
chr8	ENSEMBL_gcm37	exon	22817660	22817821	0.0189470488627868	+	.	gene_id "ENSMUSG00000031481.9"; transcript_id "ENSMUSG00000031481.9_tx_51"; exon_id "chr8_22817660_22817821_+"; exonnum "12"; txlen "1916";
chr8	ENSEMBL_gcm37	exon	22817660	22817821	0.0189470488627868	+	.	gene_id "ENSMUSG00000031481.9"; transcript_id "ENSMUSG00000031481.9_tx_52"; exon_id "chr8_22817660_22817821_+"; exonnum "12"; txlen "2114";
chr8	ENSEMBL_gcm37	exon	22817660	22817821	0.0189470488627868	+	.	gene_id "ENSMUSG00000031481.9"; transcript_id "ENSMUSG00000031481.9_tx_53"; exon_id "chr8_22817660_22817821_+"; exonnum "11"; txlen "2057";
chr8	ENSEMBL_gcm37	exon	22817660	22817821	0.0189470488627868	+	.	gene_id "ENSMUSG00000031481.9"; transcript_id "ENSMUSG00000031481.9_tx_54"; exon_id "chr8_22817660_22817821_+"; exonnum "11"; txlen "1859";
chr8	ENSEMBL_gcm37	exon	22817660	22817821	0.0161744096630794	+	.	gene_id "ENSMUSG00000031481.9"; transcript_id "ENSMUSG00000031481.9_tx_57"; exon_id "chr8_22817660_22817821_+"; exonnum "11"; txlen "1886";
chr8	ENSEMBL_gcm37	exon	22817660	22817821	0.0161744096630794	+	.	gene_id "ENSMUSG00000031481.9"; transcript_id "ENSMUSG00000031481.9_tx_59"; exon_id "chr8_22817660_22817821_+"; exonnum "11"; txlen "1968";
chr8	ENSEMBL_gcm37	exon	22817660	22817821	0.0161744096630794	+	.	gene_id "ENSMUSG00000031481.9"; transcript_id "ENSMUSG00000031481.9_tx_60"; exon_id "chr8_22817660_22817821_+"; exonnum "10"; txlen "1829";
chr8	ENSEMBL_gcm37	exon	22817660	22817821	0.0161744096630794	+	.	gene_id "ENSMUSG00000031481.9"; transcript_id "ENSMUSG00000031481.9_tx_61"; exon_id "chr8_22817660_22817821_+"; exonnum "10"; txlen "1911";
chr8	ENSEMBL_gcm37	exon	22817660	22817821	0.0129807690229376	+	.	gene_id "ENSMUSG00000031481.9"; transcript_id "ENSMUSG00000031481.9_tx_75"; exon_id "chr8_22817660_22817821_+"; exonnum "13"; txlen "2240";
chr8	ENSEMBL_gcm37	exon	22817660	22817821	0.0129807690229376	+	.	gene_id "ENSMUSG00000031481.9"; transcript_id "ENSMUSG00000031481.9_tx_76"; exon_id "chr8_22817660_22817821_+"; exonnum "11"; txlen "1777";
chr8	ENSEMBL_gcm37	exon	22817660	22817821	0.0124205404766752	+	.	gene_id "ENSMUSG00000031481.9"; transcript_id "ENSMUSG00000031481.9_tx_78"; exon_id "chr8_22817660_22817821_+"; exonnum "12"; txlen "2195";
chr8	ENSEMBL_gcm37	exon	22817660	22817821	0.0119874416494353	+	.	gene_id "ENSMUSG00000031481.9"; transcript_id "ENSMUSG00000031481.9_tx_81"; exon_id "chr8_22817660_22817821_+"; exonnum "12"; txlen "2032";
chr8	ENSEMBL_gcm37	exon	22817660	22817821	0.0119874416494353	+	.	gene_id "ENSMUSG00000031481.9"; transcript_id "ENSMUSG00000031481.9_tx_82"; exon_id "chr8_22817660_22817821_+"; exonnum "11"; txlen "1975";
chr8	ENSEMBL_gcm37	exon	22817660	22817821	0.00761180256971419	+	.	gene_id "ENSMUSG00000031481.9"; transcript_id "ENSMUSG00000031481.9_tx_90"; exon_id "chr8_22817660_22817821_+"; exonnum "13"; txlen "1961";
chr8	ENSEMBL_gcm37	exon	22817660	22817821	0.00761180256971419	+	.	gene_id "ENSMUSG00000031481.9"; transcript_id "ENSMUSG00000031481.9_tx_91"; exon_id "chr8_22817660_22817821_+"; exonnum "11"; txlen "2138";
chr8	ENSEMBL_gcm37	exon	22817660	22817821	0.00696832467470617	+	.	gene_id "ENSMUSG00000031481.9"; transcript_id "ENSMUSG00000031481.9_tx_92"; exon_id "chr8_22817660_22817821_+"; exonnum "11"; txlen "1630";
chr8	ENSEMBL_gcm37	exon	22817660	22817821	0.00696832467470617	+	.	gene_id "ENSMUSG00000031481.9"; transcript_id "ENSMUSG00000031481.9_tx_93"; exon_id "chr8_22817660_22817821_+"; exonnum "10"; txlen "1573";
chr8	ENSEMBL_gcm37	exon	22817660	22817821	0.00645426063682603	+	.	gene_id "ENSMUSG00000031481.9"; transcript_id "ENSMUSG00000031481.9_tx_94"; exon_id "chr8_22817660_22817821_+"; exonnum "12"; txlen "2113";
chr8	HAVANA	exon	22823181	22823300	0	+	.	gene_id "ENSMUSG00000031481.9"; transcript_id "ENSMUST00000211497.2"; gene_type "protein_coding"; gene_name "Tpte"; transcript_type "nonsense_mediated_decay"; transcript_name "Tpte-202"; exon_number 15; exon_id "ENSMUSE00001383304.2"; level 2; protein_id "ENSMUSP00000147781.2"; transcript_support_level "1"; mgi_id "MGI:2446460"; havana_gene "OTTMUSG00000060882.1"; havana_transcript "OTTMUST00000148793.1";
chr8	HAVANA	UTR	22823181	22823300	0	+	.	gene_id "ENSMUSG00000031481.9"; transcript_id "ENSMUST00000211497.2"; gene_type "protein_coding"; gene_name "Tpte"; transcript_type "nonsense_mediated_decay"; transcript_name "Tpte-202"; exon_number 15; exon_id "ENSMUSE00001383304.2"; level 2; protein_id "ENSMUSP00000147781.2"; transcript_support_level "1"; mgi_id "MGI:2446460"; havana_gene "OTTMUSG00000060882.1"; havana_transcript "OTTMUST00000148793.1";
chr8	HAVANA	exon	22823181	22823300	0	+	.	gene_id "ENSMUSG00000031481.9"; transcript_id "ENSMUST00000211747.2"; gene_type "protein_coding"; gene_name "Tpte"; transcript_type "nonsense_mediated_decay"; transcript_name "Tpte-203"; exon_number 15; exon_id "ENSMUSE00000259895.2"; level 2; protein_id "ENSMUSP00000147872.2"; transcript_support_level "1"; mgi_id "MGI:2446460"; havana_gene "OTTMUSG00000060882.1"; havana_transcript "OTTMUST00000148794.1";
chr8	HAVANA	CDS	22823181	22823300	0	+	1	gene_id "ENSMUSG00000031481.9"; transcript_id "ENSMUST00000211747.2"; gene_type "protein_coding"; gene_name "Tpte"; transcript_type "nonsense_mediated_decay"; transcript_name "Tpte-203"; exon_number 15; exon_id "ENSMUSE00000259895.2"; level 2; protein_id "ENSMUSP00000147872.2"; transcript_support_level "1"; mgi_id "MGI:2446460"; havana_gene "OTTMUSG00000060882.1"; havana_transcript "OTTMUST00000148794.1";
chr8	HAVANA	exon	22823181	22823300	0	+	.	gene_id "ENSMUSG00000031481.9"; transcript_id "ENSMUST00000077194.2"; gene_type "protein_coding"; gene_name "Tpte"; transcript_type "protein_coding"; transcript_name "Tpte-201"; exon_number 15; exon_id "ENSMUSE00000259895.2"; level 2; protein_id "ENSMUSP00000076435.2"; transcript_support_level "1"; mgi_id "MGI:2446460"; tag "basic"; tag "Ensembl_canonical"; tag "GENCODE_Primary"; tag "appris_principal_1"; tag "CCDS"; ccdsid "CCDS22173.1"; havana_gene "OTTMUSG00000060882.1"; havana_transcript "OTTMUST00000148795.1";
chr8	HAVANA	CDS	22823181	22823300	0	+	1	gene_id "ENSMUSG00000031481.9"; transcript_id "ENSMUST00000077194.2"; gene_type "protein_coding"; gene_name "Tpte"; transcript_type "protein_coding"; transcript_name "Tpte-201"; exon_number 15; exon_id "ENSMUSE00000259895.2"; level 2; protein_id "ENSMUSP00000076435.2"; transcript_support_level "1"; mgi_id "MGI:2446460"; tag "basic"; tag "Ensembl_canonical"; tag "GENCODE_Primary"; tag "appris_principal_1"; tag "CCDS"; ccdsid "CCDS22173.1"; havana_gene "OTTMUSG00000060882.1"; havana_transcript "OTTMUST00000148795.1";
chr8	ENSEMBL_gcm37	exon	22823181	22823300	0.069107474990009	+	.	gene_id "ENSMUSG00000031481.9"; transcript_id "ENSMUSG00000031481.9_tx_11"; exon_id "chr8_22823181_22823300_+"; exonnum "12"; txlen "1780";
chr8	ENSEMBL_gcm37	exon	22823181	22823300	0.069107474990009	+	.	gene_id "ENSMUSG00000031481.9"; transcript_id "ENSMUSG00000031481.9_tx_12"; exon_id "chr8_22823181_22823300_+"; exonnum "12"; txlen "1862";
chr8	ENSEMBL_gcm37	exon	22823181	22823300	0.0685687218260415	+	.	gene_id "ENSMUSG00000031481.9"; transcript_id "ENSMUSG00000031481.9_tx_13"; exon_id "chr8_22823181_22823300_+"; exonnum "11"; txlen "1723";
chr8	ENSEMBL_gcm37	exon	22823181	22823300	0.0685687218260415	+	.	gene_id "ENSMUSG00000031481.9"; transcript_id "ENSMUSG00000031481.9_tx_14"; exon_id "chr8_22823181_22823300_+"; exonnum "11"; txlen "1805";
chr8	ENSEMBL_gcm37	exon	22823181	22823300	0.0677395417962481	+	.	gene_id "ENSMUSG00000031481.9"; transcript_id "ENSMUSG00000031481.9_tx_15"; exon_id "chr8_22823181_22823300_+"; exonnum "12"; txlen "2059";
chr8	ENSEMBL_gcm37	exon	22823181	22823300	0.0677395417962481	+	.	gene_id "ENSMUSG00000031481.9"; transcript_id "ENSMUSG00000031481.9_tx_16"; exon_id "chr8_22823181_22823300_+"; exonnum "12"; txlen "2141";
chr8	ENSEMBL_gcm37	exon	22823181	22823300	0.0677395417962481	+	.	gene_id "ENSMUSG00000031481.9"; transcript_id "ENSMUSG00000031481.9_tx_17"; exon_id "chr8_22823181_22823300_+"; exonnum "11"; txlen "2084";
chr8	ENSEMBL_gcm37	exon	22823181	22823300	0.0672887785959487	+	.	gene_id "ENSMUSG00000031481.9"; transcript_id "ENSMUSG00000031481.9_tx_18"; exon_id "chr8_22823181_22823300_+"; exonnum "12"; txlen "1978";
chr8	ENSEMBL_gcm37	exon	22823181	22823300	0.0672887785959487	+	.	gene_id "ENSMUSG00000031481.9"; transcript_id "ENSMUSG00000031481.9_tx_19"; exon_id "chr8_22823181_22823300_+"; exonnum "12"; txlen "2060";
chr8	ENSEMBL_gcm37	exon	22823181	22823300	0.0672887785959487	+	.	gene_id "ENSMUSG00000031481.9"; transcript_id "ENSMUSG00000031481.9_tx_20"; exon_id "chr8_22823181_22823300_+"; exonnum "11"; txlen "2003";
chr8	ENSEMBL_gcm37	exon	22823181	22823300	0.0672887785959487	+	.	gene_id "ENSMUSG00000031481.9"; transcript_id "ENSMUSG00000031481.9_tx_21"; exon_id "chr8_22823181_22823300_+"; exonnum "11"; txlen "1921";
chr8	ENSEMBL_gcm37	exon	22823181	22823300	0.0660755752677214	+	.	gene_id "ENSMUSG00000031481.9"; transcript_id "ENSMUSG00000031481.9_tx_22"; exon_id "chr8_22823181_22823300_+"; exonnum "11"; txlen "2002";
chr8	ENSEMBL_gcm37	exon	22823181	22823300	0.0420273998235387	+	.	gene_id "ENSMUSG00000031481.9"; transcript_id "ENSMUSG00000031481.9_tx_24"; exon_id "chr8_22823181_22823300_+"; exonnum "13"; txlen "1907";
chr8	ENSEMBL_gcm37	exon	22823181	22823300	0.0396859154222399	+	.	gene_id "ENSMUSG00000031481.9"; transcript_id "ENSMUSG00000031481.9_tx_26"; exon_id "chr8_22823181_22823300_+"; exonnum "11"; txlen "1700";
chr8	ENSEMBL_gcm37	exon	22823181	22823300	0.0391016052025326	+	.	gene_id "ENSMUSG00000031481.9"; transcript_id "ENSMUSG00000031481.9_tx_27"; exon_id "chr8_22823181_22823300_+"; exonnum "11"; txlen "1618";
chr8	ENSEMBL_gcm37	exon	22823181	22823300	0.0385134907442119	+	.	gene_id "ENSMUSG00000031481.9"; transcript_id "ENSMUSG00000031481.9_tx_28"; exon_id "chr8_22823181_22823300_+"; exonnum "10"; txlen "1643";
chr8	ENSEMBL_gcm37	exon	22823181	22823300	0.0379291805245047	+	.	gene_id "ENSMUSG00000031481.9"; transcript_id "ENSMUSG00000031481.9_tx_29"; exon_id "chr8_22823181_22823300_+"; exonnum "10"; txlen "1561";
chr8	ENSEMBL_gcm37	exon	22823181	22823300	0.0379291805245047	+	.	gene_id "ENSMUSG00000031481.9"; transcript_id "ENSMUSG00000031481.9_tx_30"; exon_id "chr8_22823181_22823300_+"; exonnum "11"; txlen "1898";
chr8	ENSEMBL_gcm37	exon	22823181	22823300	0.0379291805245047	+	.	gene_id "ENSMUSG00000031481.9"; transcript_id "ENSMUSG00000031481.9_tx_31"; exon_id "chr8_22823181_22823300_+"; exonnum "11"; txlen "1979";
chr8	ENSEMBL_gcm37	exon	22823181	22823300	0.0379291805245047	+	.	gene_id "ENSMUSG00000031481.9"; transcript_id "ENSMUSG00000031481.9_tx_32"; exon_id "chr8_22823181_22823300_+"; exonnum "10"; txlen "1841";
chr8	ENSEMBL_gcm37	exon	22823181	22823300	0.0379291805245047	+	.	gene_id "ENSMUSG00000031481.9"; transcript_id "ENSMUSG00000031481.9_tx_33"; exon_id "chr8_22823181_22823300_+"; exonnum "10"; txlen "1922";
chr8	ENSEMBL_gcm37	exon	22823181	22823300	0.0356569388698466	+	.	gene_id "ENSMUSG00000031481.9"; transcript_id "ENSMUSG00000031481.9_tx_35"; exon_id "chr8_22823181_22823300_+"; exonnum "13"; txlen "1825";
chr8	ENSEMBL_gcm37	exon	22823181	22823300	0.0343769956397538	+	.	gene_id "ENSMUSG00000031481.9"; transcript_id "ENSMUSG00000031481.9_tx_36"; exon_id "chr8_22823181_22823300_+"; exonnum "13"; txlen "2105";
chr8	ENSEMBL_gcm37	exon	22823181	22823300	0.0334033095532473	+	.	gene_id "ENSMUSG00000031481.9"; transcript_id "ENSMUSG00000031481.9_tx_37"; exon_id "chr8_22823181_22823300_+"; exonnum "11"; txlen "1816";
chr8	ENSEMBL_gcm37	exon	22823181	22823300	0.0332083752003393	+	.	gene_id "ENSMUSG00000031481.9"; transcript_id "ENSMUSG00000031481.9_tx_38"; exon_id "chr8_22823181_22823300_+"; exonnum "13"; txlen "2023";
chr8	ENSEMBL_gcm37	exon	22823181	22823300	0.0278201758792562	+	.	gene_id "ENSMUSG00000031481.9"; transcript_id "ENSMUSG00000031481.9_tx_43"; exon_id "chr8_22823181_22823300_+"; exonnum "13"; txlen "2186";
chr8	ENSEMBL_gcm37	exon	22823181	22823300	0.0270328485995552	+	.	gene_id "ENSMUSG00000031481.9"; transcript_id "ENSMUSG00000031481.9_tx_44"; exon_id "chr8_22823181_22823300_+"; exonnum "11"; txlen "1897";
chr8	ENSEMBL_gcm37	exon	22823181	22823300	0.0270328485995552	+	.	gene_id "ENSMUSG00000031481.9"; transcript_id "ENSMUSG00000031481.9_tx_45"; exon_id "chr8_22823181_22823300_+"; exonnum "10"; txlen "1759";
chr8	ENSEMBL_gcm37	exon	22823181	22823300	0.0210007539555912	+	.	gene_id "ENSMUSG00000031481.9"; transcript_id "ENSMUSG00000031481.9_tx_49"; exon_id "chr8_22823181_22823300_+"; exonnum "13"; txlen "2104";
chr8	ENSEMBL_gcm37	exon	22823181	22823300	0.0189470488627868	+	.	gene_id "ENSMUSG00000031481.9"; transcript_id "ENSMUSG00000031481.9_tx_50"; exon_id "chr8_22823181_22823300_+"; exonnum "13"; txlen "1834";
chr8	ENSEMBL_gcm37	exon	22823181	22823300	0.0189470488627868	+	.	gene_id "ENSMUSG00000031481.9"; transcript_id "ENSMUSG00000031481.9_tx_51"; exon_id "chr8_22823181_22823300_+"; exonnum "13"; txlen "1916";
chr8	ENSEMBL_gcm37	exon	22823181	22823300	0.0189470488627868	+	.	gene_id "ENSMUSG00000031481.9"; transcript_id "ENSMUSG00000031481.9_tx_52"; exon_id "chr8_22823181_22823300_+"; exonnum "13"; txlen "2114";
chr8	ENSEMBL_gcm37	exon	22823181	22823300	0.0189470488627868	+	.	gene_id "ENSMUSG00000031481.9"; transcript_id "ENSMUSG00000031481.9_tx_53"; exon_id "chr8_22823181_22823300_+"; exonnum "12"; txlen "2057";
chr8	ENSEMBL_gcm37	exon	22823181	22823300	0.0189470488627868	+	.	gene_id "ENSMUSG00000031481.9"; transcript_id "ENSMUSG00000031481.9_tx_54"; exon_id "chr8_22823181_22823300_+"; exonnum "12"; txlen "1859";
chr8	ENSEMBL_gcm37	exon	22823181	22823300	0.0161744096630794	+	.	gene_id "ENSMUSG00000031481.9"; transcript_id "ENSMUSG00000031481.9_tx_57"; exon_id "chr8_22823181_22823300_+"; exonnum "12"; txlen "1886";
chr8	ENSEMBL_gcm37	exon	22823181	22823300	0.0161744096630794	+	.	gene_id "ENSMUSG00000031481.9"; transcript_id "ENSMUSG00000031481.9_tx_58"; exon_id "chr8_22823181_22823300_+"; exonnum "11"; txlen "1806";
chr8	ENSEMBL_gcm37	exon	22823181	22823300	0.0161744096630794	+	.	gene_id "ENSMUSG00000031481.9"; transcript_id "ENSMUSG00000031481.9_tx_59"; exon_id "chr8_22823181_22823300_+"; exonnum "12"; txlen "1968";
chr8	ENSEMBL_gcm37	exon	22823181	22823300	0.0161744096630794	+	.	gene_id "ENSMUSG00000031481.9"; transcript_id "ENSMUSG00000031481.9_tx_60"; exon_id "chr8_22823181_22823300_+"; exonnum "11"; txlen "1829";
chr8	ENSEMBL_gcm37	exon	22823181	22823300	0.0161744096630794	+	.	gene_id "ENSMUSG00000031481.9"; transcript_id "ENSMUSG00000031481.9_tx_61"; exon_id "chr8_22823181_22823300_+"; exonnum "11"; txlen "1911";
chr8	ENSEMBL_gcm37	exon	22823181	22823300	0.0129807690229376	+	.	gene_id "ENSMUSG00000031481.9"; transcript_id "ENSMUSG00000031481.9_tx_75"; exon_id "chr8_22823181_22823300_+"; exonnum "14"; txlen "2240";
chr8	ENSEMBL_gcm37	exon	22823181	22823300	0.0129807690229376	+	.	gene_id "ENSMUSG00000031481.9"; transcript_id "ENSMUSG00000031481.9_tx_76"; exon_id "chr8_22823181_22823300_+"; exonnum "12"; txlen "1777";
chr8	ENSEMBL_gcm37	exon	22823181	22823300	0.012793193938948	+	.	gene_id "ENSMUSG00000031481.9"; transcript_id "ENSMUSG00000031481.9_tx_77"; exon_id "chr8_22823181_22823300_+"; exonnum "10"; txlen "1840";
chr8	ENSEMBL_gcm37	exon	22823181	22823300	0.0124205404766752	+	.	gene_id "ENSMUSG00000031481.9"; transcript_id "ENSMUSG00000031481.9_tx_78"; exon_id "chr8_22823181_22823300_+"; exonnum "13"; txlen "2195";
chr8	ENSEMBL_gcm37	exon	22823181	22823300	0.0121630383559353	+	.	gene_id "ENSMUSG00000031481.9"; transcript_id "ENSMUSG00000031481.9_tx_79"; exon_id "chr8_22823181_22823300_+"; exonnum "12"; txlen "1861";
chr8	ENSEMBL_gcm37	exon	22823181	22823300	0.0121630383559353	+	.	gene_id "ENSMUSG00000031481.9"; transcript_id "ENSMUSG00000031481.9_tx_80"; exon_id "chr8_22823181_22823300_+"; exonnum "12"; txlen "1943";
chr8	ENSEMBL_gcm37	exon	22823181	22823300	0.0119874416494353	+	.	gene_id "ENSMUSG00000031481.9"; transcript_id "ENSMUSG00000031481.9_tx_81"; exon_id "chr8_22823181_22823300_+"; exonnum "13"; txlen "2032";
chr8	ENSEMBL_gcm37	exon	22823181	22823300	0.0119874416494353	+	.	gene_id "ENSMUSG00000031481.9"; transcript_id "ENSMUSG00000031481.9_tx_82"; exon_id "chr8_22823181_22823300_+"; exonnum "12"; txlen "1975";
chr8	ENSEMBL_gcm37	exon	22823181	22823300	0.0103830815233594	+	.	gene_id "ENSMUSG00000031481.9"; transcript_id "ENSMUSG00000031481.9_tx_86"; exon_id "chr8_22823181_22823300_+"; exonnum "11"; txlen "1724";
chr8	ENSEMBL_gcm37	exon	22823181	22823300	0.0103830815233594	+	.	gene_id "ENSMUSG00000031481.9"; transcript_id "ENSMUSG00000031481.9_tx_87"; exon_id "chr8_22823181_22823300_+"; exonnum "10"; txlen "1749";
chr8	ENSEMBL_gcm37	exon	22823181	22823300	0.00761180256971419	+	.	gene_id "ENSMUSG00000031481.9"; transcript_id "ENSMUSG00000031481.9_tx_90"; exon_id "chr8_22823181_22823300_+"; exonnum "14"; txlen "1961";
chr8	ENSEMBL_gcm37	exon	22823181	22823300	0.00761180256971419	+	.	gene_id "ENSMUSG00000031481.9"; transcript_id "ENSMUSG00000031481.9_tx_91"; exon_id "chr8_22823181_22823300_+"; exonnum "12"; txlen "2138";
chr8	ENSEMBL_gcm37	exon	22823181	22823300	0.00696832467470617	+	.	gene_id "ENSMUSG00000031481.9"; transcript_id "ENSMUSG00000031481.9_tx_92"; exon_id "chr8_22823181_22823300_+"; exonnum "12"; txlen "1630";
chr8	ENSEMBL_gcm37	exon	22823181	22823300	0.00696832467470617	+	.	gene_id "ENSMUSG00000031481.9"; transcript_id "ENSMUSG00000031481.9_tx_93"; exon_id "chr8_22823181_22823300_+"; exonnum "11"; txlen "1573";
chr8	ENSEMBL_gcm37	exon	22823181	22823300	0.00645426063682603	+	.	gene_id "ENSMUSG00000031481.9"; transcript_id "ENSMUSG00000031481.9_tx_94"; exon_id "chr8_22823181_22823300_+"; exonnum "13"; txlen "2113";
chr8	HAVANA	exon	22825375	22825474	0	+	.	gene_id "ENSMUSG00000031481.9"; transcript_id "ENSMUST00000211497.2"; gene_type "protein_coding"; gene_name "Tpte"; transcript_type "nonsense_mediated_decay"; transcript_name "Tpte-202"; exon_number 16; exon_id "ENSMUSE00001382278.2"; level 2; protein_id "ENSMUSP00000147781.2"; transcript_support_level "1"; mgi_id "MGI:2446460"; havana_gene "OTTMUSG00000060882.1"; havana_transcript "OTTMUST00000148793.1";
chr8	HAVANA	UTR	22825375	22825474	0	+	.	gene_id "ENSMUSG00000031481.9"; transcript_id "ENSMUST00000211497.2"; gene_type "protein_coding"; gene_name "Tpte"; transcript_type "nonsense_mediated_decay"; transcript_name "Tpte-202"; exon_number 16; exon_id "ENSMUSE00001382278.2"; level 2; protein_id "ENSMUSP00000147781.2"; transcript_support_level "1"; mgi_id "MGI:2446460"; havana_gene "OTTMUSG00000060882.1"; havana_transcript "OTTMUST00000148793.1";
chr8	HAVANA	exon	22825375	22825474	0	+	.	gene_id "ENSMUSG00000031481.9"; transcript_id "ENSMUST00000211747.2"; gene_type "protein_coding"; gene_name "Tpte"; transcript_type "nonsense_mediated_decay"; transcript_name "Tpte-203"; exon_number 16; exon_id "ENSMUSE00000209870.2"; level 2; protein_id "ENSMUSP00000147872.2"; transcript_support_level "1"; mgi_id "MGI:2446460"; havana_gene "OTTMUSG00000060882.1"; havana_transcript "OTTMUST00000148794.1";
chr8	HAVANA	CDS	22825375	22825474	0	+	1	gene_id "ENSMUSG00000031481.9"; transcript_id "ENSMUST00000211747.2"; gene_type "protein_coding"; gene_name "Tpte"; transcript_type "nonsense_mediated_decay"; transcript_name "Tpte-203"; exon_number 16; exon_id "ENSMUSE00000209870.2"; level 2; protein_id "ENSMUSP00000147872.2"; transcript_support_level "1"; mgi_id "MGI:2446460"; havana_gene "OTTMUSG00000060882.1"; havana_transcript "OTTMUST00000148794.1";
chr8	HAVANA	exon	22825375	22825474	0	+	.	gene_id "ENSMUSG00000031481.9"; transcript_id "ENSMUST00000077194.2"; gene_type "protein_coding"; gene_name "Tpte"; transcript_type "protein_coding"; transcript_name "Tpte-201"; exon_number 16; exon_id "ENSMUSE00000209870.2"; level 2; protein_id "ENSMUSP00000076435.2"; transcript_support_level "1"; mgi_id "MGI:2446460"; tag "basic"; tag "Ensembl_canonical"; tag "GENCODE_Primary"; tag "appris_principal_1"; tag "CCDS"; ccdsid "CCDS22173.1"; havana_gene "OTTMUSG00000060882.1"; havana_transcript "OTTMUST00000148795.1";
chr8	HAVANA	CDS	22825375	22825474	0	+	1	gene_id "ENSMUSG00000031481.9"; transcript_id "ENSMUST00000077194.2"; gene_type "protein_coding"; gene_name "Tpte"; transcript_type "protein_coding"; transcript_name "Tpte-201"; exon_number 16; exon_id "ENSMUSE00000209870.2"; level 2; protein_id "ENSMUSP00000076435.2"; transcript_support_level "1"; mgi_id "MGI:2446460"; tag "basic"; tag "Ensembl_canonical"; tag "GENCODE_Primary"; tag "appris_principal_1"; tag "CCDS"; ccdsid "CCDS22173.1"; havana_gene "OTTMUSG00000060882.1"; havana_transcript "OTTMUST00000148795.1";
chr8	ENSEMBL_gcm37	exon	22825375	22825474	0.069107474990009	+	.	gene_id "ENSMUSG00000031481.9"; transcript_id "ENSMUSG00000031481.9_tx_11"; exon_id "chr8_22825375_22825474_+"; exonnum "13"; txlen "1780";
chr8	ENSEMBL_gcm37	exon	22825375	22825474	0.069107474990009	+	.	gene_id "ENSMUSG00000031481.9"; transcript_id "ENSMUSG00000031481.9_tx_12"; exon_id "chr8_22825375_22825474_+"; exonnum "13"; txlen "1862";
chr8	ENSEMBL_gcm37	exon	22825375	22825474	0.0685687218260415	+	.	gene_id "ENSMUSG00000031481.9"; transcript_id "ENSMUSG00000031481.9_tx_13"; exon_id "chr8_22825375_22825474_+"; exonnum "12"; txlen "1723";
chr8	ENSEMBL_gcm37	exon	22825375	22825474	0.0685687218260415	+	.	gene_id "ENSMUSG00000031481.9"; transcript_id "ENSMUSG00000031481.9_tx_14"; exon_id "chr8_22825375_22825474_+"; exonnum "12"; txlen "1805";
chr8	ENSEMBL_gcm37	exon	22825375	22825474	0.0677395417962481	+	.	gene_id "ENSMUSG00000031481.9"; transcript_id "ENSMUSG00000031481.9_tx_15"; exon_id "chr8_22825375_22825474_+"; exonnum "13"; txlen "2059";
chr8	ENSEMBL_gcm37	exon	22825375	22825474	0.0677395417962481	+	.	gene_id "ENSMUSG00000031481.9"; transcript_id "ENSMUSG00000031481.9_tx_16"; exon_id "chr8_22825375_22825474_+"; exonnum "13"; txlen "2141";
chr8	ENSEMBL_gcm37	exon	22825375	22825474	0.0677395417962481	+	.	gene_id "ENSMUSG00000031481.9"; transcript_id "ENSMUSG00000031481.9_tx_17"; exon_id "chr8_22825375_22825474_+"; exonnum "12"; txlen "2084";
chr8	ENSEMBL_gcm37	exon	22825375	22825474	0.0672887785959487	+	.	gene_id "ENSMUSG00000031481.9"; transcript_id "ENSMUSG00000031481.9_tx_18"; exon_id "chr8_22825375_22825474_+"; exonnum "13"; txlen "1978";
chr8	ENSEMBL_gcm37	exon	22825375	22825474	0.0672887785959487	+	.	gene_id "ENSMUSG00000031481.9"; transcript_id "ENSMUSG00000031481.9_tx_19"; exon_id "chr8_22825375_22825474_+"; exonnum "13"; txlen "2060";
chr8	ENSEMBL_gcm37	exon	22825375	22825474	0.0672887785959487	+	.	gene_id "ENSMUSG00000031481.9"; transcript_id "ENSMUSG00000031481.9_tx_20"; exon_id "chr8_22825375_22825474_+"; exonnum "12"; txlen "2003";
chr8	ENSEMBL_gcm37	exon	22825375	22825474	0.0672887785959487	+	.	gene_id "ENSMUSG00000031481.9"; transcript_id "ENSMUSG00000031481.9_tx_21"; exon_id "chr8_22825375_22825474_+"; exonnum "12"; txlen "1921";
chr8	ENSEMBL_gcm37	exon	22825375	22825474	0.0660755752677214	+	.	gene_id "ENSMUSG00000031481.9"; transcript_id "ENSMUSG00000031481.9_tx_22"; exon_id "chr8_22825375_22825474_+"; exonnum "12"; txlen "2002";
chr8	ENSEMBL_gcm37	exon	22825375	22825474	0.0420273998235387	+	.	gene_id "ENSMUSG00000031481.9"; transcript_id "ENSMUSG00000031481.9_tx_24"; exon_id "chr8_22825375_22825474_+"; exonnum "14"; txlen "1907";
chr8	ENSEMBL_gcm37	exon	22825375	22825474	0.0396859154222399	+	.	gene_id "ENSMUSG00000031481.9"; transcript_id "ENSMUSG00000031481.9_tx_26"; exon_id "chr8_22825375_22825474_+"; exonnum "12"; txlen "1700";
chr8	ENSEMBL_gcm37	exon	22825375	22825474	0.0391016052025326	+	.	gene_id "ENSMUSG00000031481.9"; transcript_id "ENSMUSG00000031481.9_tx_27"; exon_id "chr8_22825375_22825474_+"; exonnum "12"; txlen "1618";
chr8	ENSEMBL_gcm37	exon	22825375	22825474	0.0385134907442119	+	.	gene_id "ENSMUSG00000031481.9"; transcript_id "ENSMUSG00000031481.9_tx_28"; exon_id "chr8_22825375_22825474_+"; exonnum "11"; txlen "1643";
chr8	ENSEMBL_gcm37	exon	22825375	22825474	0.0379291805245047	+	.	gene_id "ENSMUSG00000031481.9"; transcript_id "ENSMUSG00000031481.9_tx_29"; exon_id "chr8_22825375_22825474_+"; exonnum "11"; txlen "1561";
chr8	ENSEMBL_gcm37	exon	22825375	22825474	0.0379291805245047	+	.	gene_id "ENSMUSG00000031481.9"; transcript_id "ENSMUSG00000031481.9_tx_30"; exon_id "chr8_22825375_22825474_+"; exonnum "12"; txlen "1898";
chr8	ENSEMBL_gcm37	exon	22825375	22825474	0.0379291805245047	+	.	gene_id "ENSMUSG00000031481.9"; transcript_id "ENSMUSG00000031481.9_tx_31"; exon_id "chr8_22825375_22825474_+"; exonnum "12"; txlen "1979";
chr8	ENSEMBL_gcm37	exon	22825375	22825474	0.0379291805245047	+	.	gene_id "ENSMUSG00000031481.9"; transcript_id "ENSMUSG00000031481.9_tx_32"; exon_id "chr8_22825375_22825474_+"; exonnum "11"; txlen "1841";
chr8	ENSEMBL_gcm37	exon	22825375	22825474	0.0379291805245047	+	.	gene_id "ENSMUSG00000031481.9"; transcript_id "ENSMUSG00000031481.9_tx_33"; exon_id "chr8_22825375_22825474_+"; exonnum "11"; txlen "1922";
chr8	ENSEMBL_gcm37	exon	22825375	22825474	0.0356569388698466	+	.	gene_id "ENSMUSG00000031481.9"; transcript_id "ENSMUSG00000031481.9_tx_35"; exon_id "chr8_22825375_22825474_+"; exonnum "14"; txlen "1825";
chr8	ENSEMBL_gcm37	exon	22825375	22825474	0.0343769956397538	+	.	gene_id "ENSMUSG00000031481.9"; transcript_id "ENSMUSG00000031481.9_tx_36"; exon_id "chr8_22825375_22825474_+"; exonnum "14"; txlen "2105";
chr8	ENSEMBL_gcm37	exon	22825375	22825474	0.0334033095532473	+	.	gene_id "ENSMUSG00000031481.9"; transcript_id "ENSMUSG00000031481.9_tx_37"; exon_id "chr8_22825375_22825474_+"; exonnum "12"; txlen "1816";
chr8	ENSEMBL_gcm37	exon	22825375	22825474	0.0332083752003393	+	.	gene_id "ENSMUSG00000031481.9"; transcript_id "ENSMUSG00000031481.9_tx_38"; exon_id "chr8_22825375_22825474_+"; exonnum "14"; txlen "2023";
chr8	ENSEMBL_gcm37	exon	22825375	22825474	0.0278201758792562	+	.	gene_id "ENSMUSG00000031481.9"; transcript_id "ENSMUSG00000031481.9_tx_43"; exon_id "chr8_22825375_22825474_+"; exonnum "14"; txlen "2186";
chr8	ENSEMBL_gcm37	exon	22825375	22825474	0.0270328485995552	+	.	gene_id "ENSMUSG00000031481.9"; transcript_id "ENSMUSG00000031481.9_tx_44"; exon_id "chr8_22825375_22825474_+"; exonnum "12"; txlen "1897";
chr8	ENSEMBL_gcm37	exon	22825375	22825474	0.0270328485995552	+	.	gene_id "ENSMUSG00000031481.9"; transcript_id "ENSMUSG00000031481.9_tx_45"; exon_id "chr8_22825375_22825474_+"; exonnum "11"; txlen "1759";
chr8	ENSEMBL_gcm37	exon	22825375	22825474	0.0210007539555912	+	.	gene_id "ENSMUSG00000031481.9"; transcript_id "ENSMUSG00000031481.9_tx_49"; exon_id "chr8_22825375_22825474_+"; exonnum "14"; txlen "2104";
chr8	ENSEMBL_gcm37	exon	22825375	22825474	0.0189470488627868	+	.	gene_id "ENSMUSG00000031481.9"; transcript_id "ENSMUSG00000031481.9_tx_50"; exon_id "chr8_22825375_22825474_+"; exonnum "14"; txlen "1834";
chr8	ENSEMBL_gcm37	exon	22825375	22825474	0.0189470488627868	+	.	gene_id "ENSMUSG00000031481.9"; transcript_id "ENSMUSG00000031481.9_tx_51"; exon_id "chr8_22825375_22825474_+"; exonnum "14"; txlen "1916";
chr8	ENSEMBL_gcm37	exon	22825375	22825474	0.0189470488627868	+	.	gene_id "ENSMUSG00000031481.9"; transcript_id "ENSMUSG00000031481.9_tx_52"; exon_id "chr8_22825375_22825474_+"; exonnum "14"; txlen "2114";
chr8	ENSEMBL_gcm37	exon	22825375	22825474	0.0189470488627868	+	.	gene_id "ENSMUSG00000031481.9"; transcript_id "ENSMUSG00000031481.9_tx_53"; exon_id "chr8_22825375_22825474_+"; exonnum "13"; txlen "2057";
chr8	ENSEMBL_gcm37	exon	22825375	22825474	0.0189470488627868	+	.	gene_id "ENSMUSG00000031481.9"; transcript_id "ENSMUSG00000031481.9_tx_54"; exon_id "chr8_22825375_22825474_+"; exonnum "13"; txlen "1859";
chr8	ENSEMBL_gcm37	exon	22825375	22825474	0.0161744096630794	+	.	gene_id "ENSMUSG00000031481.9"; transcript_id "ENSMUSG00000031481.9_tx_57"; exon_id "chr8_22825375_22825474_+"; exonnum "13"; txlen "1886";
chr8	ENSEMBL_gcm37	exon	22825375	22825474	0.0161744096630794	+	.	gene_id "ENSMUSG00000031481.9"; transcript_id "ENSMUSG00000031481.9_tx_58"; exon_id "chr8_22825375_22825474_+"; exonnum "12"; txlen "1806";
chr8	ENSEMBL_gcm37	exon	22825375	22825474	0.0161744096630794	+	.	gene_id "ENSMUSG00000031481.9"; transcript_id "ENSMUSG00000031481.9_tx_59"; exon_id "chr8_22825375_22825474_+"; exonnum "13"; txlen "1968";
chr8	ENSEMBL_gcm37	exon	22825375	22825474	0.0161744096630794	+	.	gene_id "ENSMUSG00000031481.9"; transcript_id "ENSMUSG00000031481.9_tx_60"; exon_id "chr8_22825375_22825474_+"; exonnum "12"; txlen "1829";
chr8	ENSEMBL_gcm37	exon	22825375	22825474	0.0161744096630794	+	.	gene_id "ENSMUSG00000031481.9"; transcript_id "ENSMUSG00000031481.9_tx_61"; exon_id "chr8_22825375_22825474_+"; exonnum "12"; txlen "1911";
chr8	ENSEMBL_gcm37	exon	22825375	22825474	0.0129807690229376	+	.	gene_id "ENSMUSG00000031481.9"; transcript_id "ENSMUSG00000031481.9_tx_75"; exon_id "chr8_22825375_22825474_+"; exonnum "15"; txlen "2240";
chr8	ENSEMBL_gcm37	exon	22825375	22825474	0.0129807690229376	+	.	gene_id "ENSMUSG00000031481.9"; transcript_id "ENSMUSG00000031481.9_tx_76"; exon_id "chr8_22825375_22825474_+"; exonnum "13"; txlen "1777";
chr8	ENSEMBL_gcm37	exon	22825375	22825474	0.012793193938948	+	.	gene_id "ENSMUSG00000031481.9"; transcript_id "ENSMUSG00000031481.9_tx_77"; exon_id "chr8_22825375_22825474_+"; exonnum "11"; txlen "1840";
chr8	ENSEMBL_gcm37	exon	22825375	22825474	0.0124205404766752	+	.	gene_id "ENSMUSG00000031481.9"; transcript_id "ENSMUSG00000031481.9_tx_78"; exon_id "chr8_22825375_22825474_+"; exonnum "14"; txlen "2195";
chr8	ENSEMBL_gcm37	exon	22825375	22825474	0.0121630383559353	+	.	gene_id "ENSMUSG00000031481.9"; transcript_id "ENSMUSG00000031481.9_tx_79"; exon_id "chr8_22825375_22825474_+"; exonnum "13"; txlen "1861";
chr8	ENSEMBL_gcm37	exon	22825375	22825474	0.0121630383559353	+	.	gene_id "ENSMUSG00000031481.9"; transcript_id "ENSMUSG00000031481.9_tx_80"; exon_id "chr8_22825375_22825474_+"; exonnum "13"; txlen "1943";
chr8	ENSEMBL_gcm37	exon	22825375	22825474	0.0119874416494353	+	.	gene_id "ENSMUSG00000031481.9"; transcript_id "ENSMUSG00000031481.9_tx_81"; exon_id "chr8_22825375_22825474_+"; exonnum "14"; txlen "2032";
chr8	ENSEMBL_gcm37	exon	22825375	22825474	0.0119874416494353	+	.	gene_id "ENSMUSG00000031481.9"; transcript_id "ENSMUSG00000031481.9_tx_82"; exon_id "chr8_22825375_22825474_+"; exonnum "13"; txlen "1975";
chr8	ENSEMBL_gcm37	exon	22825375	22825474	0.0103830815233594	+	.	gene_id "ENSMUSG00000031481.9"; transcript_id "ENSMUSG00000031481.9_tx_86"; exon_id "chr8_22825375_22825474_+"; exonnum "12"; txlen "1724";
chr8	ENSEMBL_gcm37	exon	22825375	22825474	0.0103830815233594	+	.	gene_id "ENSMUSG00000031481.9"; transcript_id "ENSMUSG00000031481.9_tx_87"; exon_id "chr8_22825375_22825474_+"; exonnum "11"; txlen "1749";
chr8	ENSEMBL_gcm37	exon	22825375	22825474	0.00761180256971419	+	.	gene_id "ENSMUSG00000031481.9"; transcript_id "ENSMUSG00000031481.9_tx_90"; exon_id "chr8_22825375_22825474_+"; exonnum "15"; txlen "1961";
chr8	ENSEMBL_gcm37	exon	22825375	22825474	0.00761180256971419	+	.	gene_id "ENSMUSG00000031481.9"; transcript_id "ENSMUSG00000031481.9_tx_91"; exon_id "chr8_22825375_22825474_+"; exonnum "13"; txlen "2138";
chr8	ENSEMBL_gcm37	exon	22825375	22825474	0.00696832467470617	+	.	gene_id "ENSMUSG00000031481.9"; transcript_id "ENSMUSG00000031481.9_tx_92"; exon_id "chr8_22825375_22825474_+"; exonnum "13"; txlen "1630";
chr8	ENSEMBL_gcm37	exon	22825375	22825474	0.00696832467470617	+	.	gene_id "ENSMUSG00000031481.9"; transcript_id "ENSMUSG00000031481.9_tx_93"; exon_id "chr8_22825375_22825474_+"; exonnum "12"; txlen "1573";
chr8	ENSEMBL_gcm37	exon	22825375	22825474	0.00645426063682603	+	.	gene_id "ENSMUSG00000031481.9"; transcript_id "ENSMUSG00000031481.9_tx_94"; exon_id "chr8_22825375_22825474_+"; exonnum "14"; txlen "2113";
chr8	HAVANA	exon	22825629	22825692	0	+	.	gene_id "ENSMUSG00000031481.9"; transcript_id "ENSMUST00000211497.2"; gene_type "protein_coding"; gene_name "Tpte"; transcript_type "nonsense_mediated_decay"; transcript_name "Tpte-202"; exon_number 17; exon_id "ENSMUSE00001384771.2"; level 2; protein_id "ENSMUSP00000147781.2"; transcript_support_level "1"; mgi_id "MGI:2446460"; havana_gene "OTTMUSG00000060882.1"; havana_transcript "OTTMUST00000148793.1";
chr8	HAVANA	UTR	22825629	22825692	0	+	.	gene_id "ENSMUSG00000031481.9"; transcript_id "ENSMUST00000211497.2"; gene_type "protein_coding"; gene_name "Tpte"; transcript_type "nonsense_mediated_decay"; transcript_name "Tpte-202"; exon_number 17; exon_id "ENSMUSE00001384771.2"; level 2; protein_id "ENSMUSP00000147781.2"; transcript_support_level "1"; mgi_id "MGI:2446460"; havana_gene "OTTMUSG00000060882.1"; havana_transcript "OTTMUST00000148793.1";
chr8	HAVANA	exon	22825629	22825692	0	+	.	gene_id "ENSMUSG00000031481.9"; transcript_id "ENSMUST00000211747.2"; gene_type "protein_coding"; gene_name "Tpte"; transcript_type "nonsense_mediated_decay"; transcript_name "Tpte-203"; exon_number 17; exon_id "ENSMUSE00000209879.2"; level 2; protein_id "ENSMUSP00000147872.2"; transcript_support_level "1"; mgi_id "MGI:2446460"; havana_gene "OTTMUSG00000060882.1"; havana_transcript "OTTMUST00000148794.1";
chr8	HAVANA	CDS	22825629	22825692	0	+	0	gene_id "ENSMUSG00000031481.9"; transcript_id "ENSMUST00000211747.2"; gene_type "protein_coding"; gene_name "Tpte"; transcript_type "nonsense_mediated_decay"; transcript_name "Tpte-203"; exon_number 17; exon_id "ENSMUSE00000209879.2"; level 2; protein_id "ENSMUSP00000147872.2"; transcript_support_level "1"; mgi_id "MGI:2446460"; havana_gene "OTTMUSG00000060882.1"; havana_transcript "OTTMUST00000148794.1";
chr8	HAVANA	exon	22825629	22825692	0	+	.	gene_id "ENSMUSG00000031481.9"; transcript_id "ENSMUST00000077194.2"; gene_type "protein_coding"; gene_name "Tpte"; transcript_type "protein_coding"; transcript_name "Tpte-201"; exon_number 17; exon_id "ENSMUSE00000209879.2"; level 2; protein_id "ENSMUSP00000076435.2"; transcript_support_level "1"; mgi_id "MGI:2446460"; tag "basic"; tag "Ensembl_canonical"; tag "GENCODE_Primary"; tag "appris_principal_1"; tag "CCDS"; ccdsid "CCDS22173.1"; havana_gene "OTTMUSG00000060882.1"; havana_transcript "OTTMUST00000148795.1";
chr8	HAVANA	CDS	22825629	22825692	0	+	0	gene_id "ENSMUSG00000031481.9"; transcript_id "ENSMUST00000077194.2"; gene_type "protein_coding"; gene_name "Tpte"; transcript_type "protein_coding"; transcript_name "Tpte-201"; exon_number 17; exon_id "ENSMUSE00000209879.2"; level 2; protein_id "ENSMUSP00000076435.2"; transcript_support_level "1"; mgi_id "MGI:2446460"; tag "basic"; tag "Ensembl_canonical"; tag "GENCODE_Primary"; tag "appris_principal_1"; tag "CCDS"; ccdsid "CCDS22173.1"; havana_gene "OTTMUSG00000060882.1"; havana_transcript "OTTMUST00000148795.1";
chr8	ENSEMBL_gcm37	exon	22825629	22825692	0.069107474990009	+	.	gene_id "ENSMUSG00000031481.9"; transcript_id "ENSMUSG00000031481.9_tx_11"; exon_id "chr8_22825629_22825692_+"; exonnum "14"; txlen "1780";
chr8	ENSEMBL_gcm37	exon	22825629	22825692	0.069107474990009	+	.	gene_id "ENSMUSG00000031481.9"; transcript_id "ENSMUSG00000031481.9_tx_12"; exon_id "chr8_22825629_22825692_+"; exonnum "14"; txlen "1862";
chr8	ENSEMBL_gcm37	exon	22825629	22825692	0.0685687218260415	+	.	gene_id "ENSMUSG00000031481.9"; transcript_id "ENSMUSG00000031481.9_tx_13"; exon_id "chr8_22825629_22825692_+"; exonnum "13"; txlen "1723";
chr8	ENSEMBL_gcm37	exon	22825629	22825692	0.0685687218260415	+	.	gene_id "ENSMUSG00000031481.9"; transcript_id "ENSMUSG00000031481.9_tx_14"; exon_id "chr8_22825629_22825692_+"; exonnum "13"; txlen "1805";
chr8	ENSEMBL_gcm37	exon	22825629	22825692	0.0677395417962481	+	.	gene_id "ENSMUSG00000031481.9"; transcript_id "ENSMUSG00000031481.9_tx_15"; exon_id "chr8_22825629_22825692_+"; exonnum "14"; txlen "2059";
chr8	ENSEMBL_gcm37	exon	22825629	22825692	0.0677395417962481	+	.	gene_id "ENSMUSG00000031481.9"; transcript_id "ENSMUSG00000031481.9_tx_16"; exon_id "chr8_22825629_22825692_+"; exonnum "14"; txlen "2141";
chr8	ENSEMBL_gcm37	exon	22825629	22825692	0.0677395417962481	+	.	gene_id "ENSMUSG00000031481.9"; transcript_id "ENSMUSG00000031481.9_tx_17"; exon_id "chr8_22825629_22825692_+"; exonnum "13"; txlen "2084";
chr8	ENSEMBL_gcm37	exon	22825629	22825692	0.0672887785959487	+	.	gene_id "ENSMUSG00000031481.9"; transcript_id "ENSMUSG00000031481.9_tx_18"; exon_id "chr8_22825629_22825692_+"; exonnum "14"; txlen "1978";
chr8	ENSEMBL_gcm37	exon	22825629	22825692	0.0672887785959487	+	.	gene_id "ENSMUSG00000031481.9"; transcript_id "ENSMUSG00000031481.9_tx_19"; exon_id "chr8_22825629_22825692_+"; exonnum "14"; txlen "2060";
chr8	ENSEMBL_gcm37	exon	22825629	22825692	0.0672887785959487	+	.	gene_id "ENSMUSG00000031481.9"; transcript_id "ENSMUSG00000031481.9_tx_20"; exon_id "chr8_22825629_22825692_+"; exonnum "13"; txlen "2003";
chr8	ENSEMBL_gcm37	exon	22825629	22825692	0.0672887785959487	+	.	gene_id "ENSMUSG00000031481.9"; transcript_id "ENSMUSG00000031481.9_tx_21"; exon_id "chr8_22825629_22825692_+"; exonnum "13"; txlen "1921";
chr8	ENSEMBL_gcm37	exon	22825629	22825692	0.0660755752677214	+	.	gene_id "ENSMUSG00000031481.9"; transcript_id "ENSMUSG00000031481.9_tx_22"; exon_id "chr8_22825629_22825692_+"; exonnum "13"; txlen "2002";
chr8	ENSEMBL_gcm37	exon	22825629	22825692	0.0420273998235387	+	.	gene_id "ENSMUSG00000031481.9"; transcript_id "ENSMUSG00000031481.9_tx_24"; exon_id "chr8_22825629_22825692_+"; exonnum "15"; txlen "1907";
chr8	ENSEMBL_gcm37	exon	22825629	22825692	0.0396859154222399	+	.	gene_id "ENSMUSG00000031481.9"; transcript_id "ENSMUSG00000031481.9_tx_26"; exon_id "chr8_22825629_22825692_+"; exonnum "13"; txlen "1700";
chr8	ENSEMBL_gcm37	exon	22825629	22825692	0.0391016052025326	+	.	gene_id "ENSMUSG00000031481.9"; transcript_id "ENSMUSG00000031481.9_tx_27"; exon_id "chr8_22825629_22825692_+"; exonnum "13"; txlen "1618";
chr8	ENSEMBL_gcm37	exon	22825629	22825692	0.0385134907442119	+	.	gene_id "ENSMUSG00000031481.9"; transcript_id "ENSMUSG00000031481.9_tx_28"; exon_id "chr8_22825629_22825692_+"; exonnum "12"; txlen "1643";
chr8	ENSEMBL_gcm37	exon	22825629	22825692	0.0379291805245047	+	.	gene_id "ENSMUSG00000031481.9"; transcript_id "ENSMUSG00000031481.9_tx_29"; exon_id "chr8_22825629_22825692_+"; exonnum "12"; txlen "1561";
chr8	ENSEMBL_gcm37	exon	22825629	22825692	0.0379291805245047	+	.	gene_id "ENSMUSG00000031481.9"; transcript_id "ENSMUSG00000031481.9_tx_30"; exon_id "chr8_22825629_22825692_+"; exonnum "13"; txlen "1898";
chr8	ENSEMBL_gcm37	exon	22825629	22825692	0.0379291805245047	+	.	gene_id "ENSMUSG00000031481.9"; transcript_id "ENSMUSG00000031481.9_tx_31"; exon_id "chr8_22825629_22825692_+"; exonnum "13"; txlen "1979";
chr8	ENSEMBL_gcm37	exon	22825629	22825692	0.0379291805245047	+	.	gene_id "ENSMUSG00000031481.9"; transcript_id "ENSMUSG00000031481.9_tx_32"; exon_id "chr8_22825629_22825692_+"; exonnum "12"; txlen "1841";
chr8	ENSEMBL_gcm37	exon	22825629	22825692	0.0379291805245047	+	.	gene_id "ENSMUSG00000031481.9"; transcript_id "ENSMUSG00000031481.9_tx_33"; exon_id "chr8_22825629_22825692_+"; exonnum "12"; txlen "1922";
chr8	ENSEMBL_gcm37	exon	22825629	22825692	0.0356569388698466	+	.	gene_id "ENSMUSG00000031481.9"; transcript_id "ENSMUSG00000031481.9_tx_35"; exon_id "chr8_22825629_22825692_+"; exonnum "15"; txlen "1825";
chr8	ENSEMBL_gcm37	exon	22825629	22825692	0.0343769956397538	+	.	gene_id "ENSMUSG00000031481.9"; transcript_id "ENSMUSG00000031481.9_tx_36"; exon_id "chr8_22825629_22825692_+"; exonnum "15"; txlen "2105";
chr8	ENSEMBL_gcm37	exon	22825629	22825692	0.0334033095532473	+	.	gene_id "ENSMUSG00000031481.9"; transcript_id "ENSMUSG00000031481.9_tx_37"; exon_id "chr8_22825629_22825692_+"; exonnum "13"; txlen "1816";
chr8	ENSEMBL_gcm37	exon	22825629	22825692	0.0332083752003393	+	.	gene_id "ENSMUSG00000031481.9"; transcript_id "ENSMUSG00000031481.9_tx_38"; exon_id "chr8_22825629_22825692_+"; exonnum "15"; txlen "2023";
chr8	ENSEMBL_gcm37	exon	22825629	22825692	0.0278201758792562	+	.	gene_id "ENSMUSG00000031481.9"; transcript_id "ENSMUSG00000031481.9_tx_43"; exon_id "chr8_22825629_22825692_+"; exonnum "15"; txlen "2186";
chr8	ENSEMBL_gcm37	exon	22825629	22825692	0.0270328485995552	+	.	gene_id "ENSMUSG00000031481.9"; transcript_id "ENSMUSG00000031481.9_tx_44"; exon_id "chr8_22825629_22825692_+"; exonnum "13"; txlen "1897";
chr8	ENSEMBL_gcm37	exon	22825629	22825692	0.0270328485995552	+	.	gene_id "ENSMUSG00000031481.9"; transcript_id "ENSMUSG00000031481.9_tx_45"; exon_id "chr8_22825629_22825692_+"; exonnum "12"; txlen "1759";
chr8	ENSEMBL_gcm37	exon	22825629	22825692	0.0210007539555912	+	.	gene_id "ENSMUSG00000031481.9"; transcript_id "ENSMUSG00000031481.9_tx_49"; exon_id "chr8_22825629_22825692_+"; exonnum "15"; txlen "2104";
chr8	ENSEMBL_gcm37	exon	22825629	22825692	0.0189470488627868	+	.	gene_id "ENSMUSG00000031481.9"; transcript_id "ENSMUSG00000031481.9_tx_50"; exon_id "chr8_22825629_22825692_+"; exonnum "15"; txlen "1834";
chr8	ENSEMBL_gcm37	exon	22825629	22825692	0.0189470488627868	+	.	gene_id "ENSMUSG00000031481.9"; transcript_id "ENSMUSG00000031481.9_tx_51"; exon_id "chr8_22825629_22825692_+"; exonnum "15"; txlen "1916";
chr8	ENSEMBL_gcm37	exon	22825629	22825692	0.0189470488627868	+	.	gene_id "ENSMUSG00000031481.9"; transcript_id "ENSMUSG00000031481.9_tx_52"; exon_id "chr8_22825629_22825692_+"; exonnum "15"; txlen "2114";
chr8	ENSEMBL_gcm37	exon	22825629	22825692	0.0189470488627868	+	.	gene_id "ENSMUSG00000031481.9"; transcript_id "ENSMUSG00000031481.9_tx_53"; exon_id "chr8_22825629_22825692_+"; exonnum "14"; txlen "2057";
chr8	ENSEMBL_gcm37	exon	22825629	22825692	0.0189470488627868	+	.	gene_id "ENSMUSG00000031481.9"; transcript_id "ENSMUSG00000031481.9_tx_54"; exon_id "chr8_22825629_22825692_+"; exonnum "14"; txlen "1859";
chr8	ENSEMBL_gcm37	exon	22825629	22825692	0.0161744096630794	+	.	gene_id "ENSMUSG00000031481.9"; transcript_id "ENSMUSG00000031481.9_tx_57"; exon_id "chr8_22825629_22825692_+"; exonnum "14"; txlen "1886";
chr8	ENSEMBL_gcm37	exon	22825629	22825692	0.0161744096630794	+	.	gene_id "ENSMUSG00000031481.9"; transcript_id "ENSMUSG00000031481.9_tx_58"; exon_id "chr8_22825629_22825692_+"; exonnum "13"; txlen "1806";
chr8	ENSEMBL_gcm37	exon	22825629	22825692	0.0161744096630794	+	.	gene_id "ENSMUSG00000031481.9"; transcript_id "ENSMUSG00000031481.9_tx_59"; exon_id "chr8_22825629_22825692_+"; exonnum "14"; txlen "1968";
chr8	ENSEMBL_gcm37	exon	22825629	22825692	0.0161744096630794	+	.	gene_id "ENSMUSG00000031481.9"; transcript_id "ENSMUSG00000031481.9_tx_60"; exon_id "chr8_22825629_22825692_+"; exonnum "13"; txlen "1829";
chr8	ENSEMBL_gcm37	exon	22825629	22825692	0.0161744096630794	+	.	gene_id "ENSMUSG00000031481.9"; transcript_id "ENSMUSG00000031481.9_tx_61"; exon_id "chr8_22825629_22825692_+"; exonnum "13"; txlen "1911";
chr8	ENSEMBL_gcm37	exon	22825629	22825692	0.0129807690229376	+	.	gene_id "ENSMUSG00000031481.9"; transcript_id "ENSMUSG00000031481.9_tx_75"; exon_id "chr8_22825629_22825692_+"; exonnum "16"; txlen "2240";
chr8	ENSEMBL_gcm37	exon	22825629	22825692	0.0129807690229376	+	.	gene_id "ENSMUSG00000031481.9"; transcript_id "ENSMUSG00000031481.9_tx_76"; exon_id "chr8_22825629_22825692_+"; exonnum "14"; txlen "1777";
chr8	ENSEMBL_gcm37	exon	22825629	22825692	0.012793193938948	+	.	gene_id "ENSMUSG00000031481.9"; transcript_id "ENSMUSG00000031481.9_tx_77"; exon_id "chr8_22825629_22825692_+"; exonnum "12"; txlen "1840";
chr8	ENSEMBL_gcm37	exon	22825629	22825692	0.0124205404766752	+	.	gene_id "ENSMUSG00000031481.9"; transcript_id "ENSMUSG00000031481.9_tx_78"; exon_id "chr8_22825629_22825692_+"; exonnum "15"; txlen "2195";
chr8	ENSEMBL_gcm37	exon	22825629	22825692	0.0121630383559353	+	.	gene_id "ENSMUSG00000031481.9"; transcript_id "ENSMUSG00000031481.9_tx_79"; exon_id "chr8_22825629_22825692_+"; exonnum "14"; txlen "1861";
chr8	ENSEMBL_gcm37	exon	22825629	22825692	0.0121630383559353	+	.	gene_id "ENSMUSG00000031481.9"; transcript_id "ENSMUSG00000031481.9_tx_80"; exon_id "chr8_22825629_22825692_+"; exonnum "14"; txlen "1943";
chr8	ENSEMBL_gcm37	exon	22825629	22825692	0.0119874416494353	+	.	gene_id "ENSMUSG00000031481.9"; transcript_id "ENSMUSG00000031481.9_tx_81"; exon_id "chr8_22825629_22825692_+"; exonnum "15"; txlen "2032";
chr8	ENSEMBL_gcm37	exon	22825629	22825692	0.0119874416494353	+	.	gene_id "ENSMUSG00000031481.9"; transcript_id "ENSMUSG00000031481.9_tx_82"; exon_id "chr8_22825629_22825692_+"; exonnum "14"; txlen "1975";
chr8	ENSEMBL_gcm37	exon	22825629	22825692	0.0103830815233594	+	.	gene_id "ENSMUSG00000031481.9"; transcript_id "ENSMUSG00000031481.9_tx_86"; exon_id "chr8_22825629_22825692_+"; exonnum "13"; txlen "1724";
chr8	ENSEMBL_gcm37	exon	22825629	22825692	0.0103830815233594	+	.	gene_id "ENSMUSG00000031481.9"; transcript_id "ENSMUSG00000031481.9_tx_87"; exon_id "chr8_22825629_22825692_+"; exonnum "12"; txlen "1749";
chr8	ENSEMBL_gcm37	exon	22825629	22825692	0.00761180256971419	+	.	gene_id "ENSMUSG00000031481.9"; transcript_id "ENSMUSG00000031481.9_tx_90"; exon_id "chr8_22825629_22825692_+"; exonnum "16"; txlen "1961";
chr8	ENSEMBL_gcm37	exon	22825629	22825692	0.00761180256971419	+	.	gene_id "ENSMUSG00000031481.9"; transcript_id "ENSMUSG00000031481.9_tx_91"; exon_id "chr8_22825629_22825692_+"; exonnum "14"; txlen "2138";
chr8	ENSEMBL_gcm37	exon	22825629	22825692	0.00696832467470617	+	.	gene_id "ENSMUSG00000031481.9"; transcript_id "ENSMUSG00000031481.9_tx_92"; exon_id "chr8_22825629_22825692_+"; exonnum "14"; txlen "1630";
chr8	ENSEMBL_gcm37	exon	22825629	22825692	0.00696832467470617	+	.	gene_id "ENSMUSG00000031481.9"; transcript_id "ENSMUSG00000031481.9_tx_93"; exon_id "chr8_22825629_22825692_+"; exonnum "13"; txlen "1573";
chr8	ENSEMBL_gcm37	exon	22825629	22825692	0.00645426063682603	+	.	gene_id "ENSMUSG00000031481.9"; transcript_id "ENSMUSG00000031481.9_tx_94"; exon_id "chr8_22825629_22825692_+"; exonnum "15"; txlen "2113";
chr8	HAVANA	exon	22826511	22826575	0	+	.	gene_id "ENSMUSG00000031481.9"; transcript_id "ENSMUST00000211497.2"; gene_type "protein_coding"; gene_name "Tpte"; transcript_type "nonsense_mediated_decay"; transcript_name "Tpte-202"; exon_number 18; exon_id "ENSMUSE00001385018.2"; level 2; protein_id "ENSMUSP00000147781.2"; transcript_support_level "1"; mgi_id "MGI:2446460"; havana_gene "OTTMUSG00000060882.1"; havana_transcript "OTTMUST00000148793.1";
chr8	HAVANA	UTR	22826511	22826575	0	+	.	gene_id "ENSMUSG00000031481.9"; transcript_id "ENSMUST00000211497.2"; gene_type "protein_coding"; gene_name "Tpte"; transcript_type "nonsense_mediated_decay"; transcript_name "Tpte-202"; exon_number 18; exon_id "ENSMUSE00001385018.2"; level 2; protein_id "ENSMUSP00000147781.2"; transcript_support_level "1"; mgi_id "MGI:2446460"; havana_gene "OTTMUSG00000060882.1"; havana_transcript "OTTMUST00000148793.1";
chr8	HAVANA	exon	22826511	22826575	0	+	.	gene_id "ENSMUSG00000031481.9"; transcript_id "ENSMUST00000211747.2"; gene_type "protein_coding"; gene_name "Tpte"; transcript_type "nonsense_mediated_decay"; transcript_name "Tpte-203"; exon_number 18; exon_id "ENSMUSE00000209871.2"; level 2; protein_id "ENSMUSP00000147872.2"; transcript_support_level "1"; mgi_id "MGI:2446460"; havana_gene "OTTMUSG00000060882.1"; havana_transcript "OTTMUST00000148794.1";
chr8	HAVANA	CDS	22826511	22826575	0	+	2	gene_id "ENSMUSG00000031481.9"; transcript_id "ENSMUST00000211747.2"; gene_type "protein_coding"; gene_name "Tpte"; transcript_type "nonsense_mediated_decay"; transcript_name "Tpte-203"; exon_number 18; exon_id "ENSMUSE00000209871.2"; level 2; protein_id "ENSMUSP00000147872.2"; transcript_support_level "1"; mgi_id "MGI:2446460"; havana_gene "OTTMUSG00000060882.1"; havana_transcript "OTTMUST00000148794.1";
chr8	HAVANA	exon	22826511	22826575	0	+	.	gene_id "ENSMUSG00000031481.9"; transcript_id "ENSMUST00000077194.2"; gene_type "protein_coding"; gene_name "Tpte"; transcript_type "protein_coding"; transcript_name "Tpte-201"; exon_number 18; exon_id "ENSMUSE00000209871.2"; level 2; protein_id "ENSMUSP00000076435.2"; transcript_support_level "1"; mgi_id "MGI:2446460"; tag "basic"; tag "Ensembl_canonical"; tag "GENCODE_Primary"; tag "appris_principal_1"; tag "CCDS"; ccdsid "CCDS22173.1"; havana_gene "OTTMUSG00000060882.1"; havana_transcript "OTTMUST00000148795.1";
chr8	HAVANA	CDS	22826511	22826575	0	+	2	gene_id "ENSMUSG00000031481.9"; transcript_id "ENSMUST00000077194.2"; gene_type "protein_coding"; gene_name "Tpte"; transcript_type "protein_coding"; transcript_name "Tpte-201"; exon_number 18; exon_id "ENSMUSE00000209871.2"; level 2; protein_id "ENSMUSP00000076435.2"; transcript_support_level "1"; mgi_id "MGI:2446460"; tag "basic"; tag "Ensembl_canonical"; tag "GENCODE_Primary"; tag "appris_principal_1"; tag "CCDS"; ccdsid "CCDS22173.1"; havana_gene "OTTMUSG00000060882.1"; havana_transcript "OTTMUST00000148795.1";
chr8	ENSEMBL_gcm37	exon	22826511	22826575	0.069107474990009	+	.	gene_id "ENSMUSG00000031481.9"; transcript_id "ENSMUSG00000031481.9_tx_11"; exon_id "chr8_22826511_22826575_+"; exonnum "15"; txlen "1780";
chr8	ENSEMBL_gcm37	exon	22826511	22826575	0.069107474990009	+	.	gene_id "ENSMUSG00000031481.9"; transcript_id "ENSMUSG00000031481.9_tx_12"; exon_id "chr8_22826511_22826575_+"; exonnum "15"; txlen "1862";
chr8	ENSEMBL_gcm37	exon	22826511	22826575	0.0685687218260415	+	.	gene_id "ENSMUSG00000031481.9"; transcript_id "ENSMUSG00000031481.9_tx_13"; exon_id "chr8_22826511_22826575_+"; exonnum "14"; txlen "1723";
chr8	ENSEMBL_gcm37	exon	22826511	22826575	0.0685687218260415	+	.	gene_id "ENSMUSG00000031481.9"; transcript_id "ENSMUSG00000031481.9_tx_14"; exon_id "chr8_22826511_22826575_+"; exonnum "14"; txlen "1805";
chr8	ENSEMBL_gcm37	exon	22826511	22826575	0.0677395417962481	+	.	gene_id "ENSMUSG00000031481.9"; transcript_id "ENSMUSG00000031481.9_tx_15"; exon_id "chr8_22826511_22826575_+"; exonnum "15"; txlen "2059";
chr8	ENSEMBL_gcm37	exon	22826511	22826575	0.0677395417962481	+	.	gene_id "ENSMUSG00000031481.9"; transcript_id "ENSMUSG00000031481.9_tx_16"; exon_id "chr8_22826511_22826575_+"; exonnum "15"; txlen "2141";
chr8	ENSEMBL_gcm37	exon	22826511	22826575	0.0677395417962481	+	.	gene_id "ENSMUSG00000031481.9"; transcript_id "ENSMUSG00000031481.9_tx_17"; exon_id "chr8_22826511_22826575_+"; exonnum "14"; txlen "2084";
chr8	ENSEMBL_gcm37	exon	22826511	22826575	0.0672887785959487	+	.	gene_id "ENSMUSG00000031481.9"; transcript_id "ENSMUSG00000031481.9_tx_18"; exon_id "chr8_22826511_22826575_+"; exonnum "15"; txlen "1978";
chr8	ENSEMBL_gcm37	exon	22826511	22826575	0.0672887785959487	+	.	gene_id "ENSMUSG00000031481.9"; transcript_id "ENSMUSG00000031481.9_tx_19"; exon_id "chr8_22826511_22826575_+"; exonnum "15"; txlen "2060";
chr8	ENSEMBL_gcm37	exon	22826511	22826575	0.0672887785959487	+	.	gene_id "ENSMUSG00000031481.9"; transcript_id "ENSMUSG00000031481.9_tx_20"; exon_id "chr8_22826511_22826575_+"; exonnum "14"; txlen "2003";
chr8	ENSEMBL_gcm37	exon	22826511	22826575	0.0672887785959487	+	.	gene_id "ENSMUSG00000031481.9"; transcript_id "ENSMUSG00000031481.9_tx_21"; exon_id "chr8_22826511_22826575_+"; exonnum "14"; txlen "1921";
chr8	ENSEMBL_gcm37	exon	22826511	22826575	0.0660755752677214	+	.	gene_id "ENSMUSG00000031481.9"; transcript_id "ENSMUSG00000031481.9_tx_22"; exon_id "chr8_22826511_22826575_+"; exonnum "14"; txlen "2002";
chr8	ENSEMBL_gcm37	exon	22826511	22826575	0.0420273998235387	+	.	gene_id "ENSMUSG00000031481.9"; transcript_id "ENSMUSG00000031481.9_tx_24"; exon_id "chr8_22826511_22826575_+"; exonnum "16"; txlen "1907";
chr8	ENSEMBL_gcm37	exon	22826511	22826575	0.0396859154222399	+	.	gene_id "ENSMUSG00000031481.9"; transcript_id "ENSMUSG00000031481.9_tx_26"; exon_id "chr8_22826511_22826575_+"; exonnum "14"; txlen "1700";
chr8	ENSEMBL_gcm37	exon	22826511	22826575	0.0391016052025326	+	.	gene_id "ENSMUSG00000031481.9"; transcript_id "ENSMUSG00000031481.9_tx_27"; exon_id "chr8_22826511_22826575_+"; exonnum "14"; txlen "1618";
chr8	ENSEMBL_gcm37	exon	22826511	22826575	0.0385134907442119	+	.	gene_id "ENSMUSG00000031481.9"; transcript_id "ENSMUSG00000031481.9_tx_28"; exon_id "chr8_22826511_22826575_+"; exonnum "13"; txlen "1643";
chr8	ENSEMBL_gcm37	exon	22826511	22826575	0.0379291805245047	+	.	gene_id "ENSMUSG00000031481.9"; transcript_id "ENSMUSG00000031481.9_tx_29"; exon_id "chr8_22826511_22826575_+"; exonnum "13"; txlen "1561";
chr8	ENSEMBL_gcm37	exon	22826511	22826575	0.0379291805245047	+	.	gene_id "ENSMUSG00000031481.9"; transcript_id "ENSMUSG00000031481.9_tx_30"; exon_id "chr8_22826511_22826575_+"; exonnum "14"; txlen "1898";
chr8	ENSEMBL_gcm37	exon	22826511	22826575	0.0379291805245047	+	.	gene_id "ENSMUSG00000031481.9"; transcript_id "ENSMUSG00000031481.9_tx_31"; exon_id "chr8_22826511_22826575_+"; exonnum "14"; txlen "1979";
chr8	ENSEMBL_gcm37	exon	22826511	22826575	0.0379291805245047	+	.	gene_id "ENSMUSG00000031481.9"; transcript_id "ENSMUSG00000031481.9_tx_32"; exon_id "chr8_22826511_22826575_+"; exonnum "13"; txlen "1841";
chr8	ENSEMBL_gcm37	exon	22826511	22826575	0.0379291805245047	+	.	gene_id "ENSMUSG00000031481.9"; transcript_id "ENSMUSG00000031481.9_tx_33"; exon_id "chr8_22826511_22826575_+"; exonnum "13"; txlen "1922";
chr8	ENSEMBL_gcm37	exon	22826511	22826575	0.0356569388698466	+	.	gene_id "ENSMUSG00000031481.9"; transcript_id "ENSMUSG00000031481.9_tx_35"; exon_id "chr8_22826511_22826575_+"; exonnum "16"; txlen "1825";
chr8	ENSEMBL_gcm37	exon	22826511	22826575	0.0343769956397538	+	.	gene_id "ENSMUSG00000031481.9"; transcript_id "ENSMUSG00000031481.9_tx_36"; exon_id "chr8_22826511_22826575_+"; exonnum "16"; txlen "2105";
chr8	ENSEMBL_gcm37	exon	22826511	22826575	0.0334033095532473	+	.	gene_id "ENSMUSG00000031481.9"; transcript_id "ENSMUSG00000031481.9_tx_37"; exon_id "chr8_22826511_22826575_+"; exonnum "14"; txlen "1816";
chr8	ENSEMBL_gcm37	exon	22826511	22826575	0.0332083752003393	+	.	gene_id "ENSMUSG00000031481.9"; transcript_id "ENSMUSG00000031481.9_tx_38"; exon_id "chr8_22826511_22826575_+"; exonnum "16"; txlen "2023";
chr8	ENSEMBL_gcm37	exon	22826511	22826575	0.0278201758792562	+	.	gene_id "ENSMUSG00000031481.9"; transcript_id "ENSMUSG00000031481.9_tx_43"; exon_id "chr8_22826511_22826575_+"; exonnum "16"; txlen "2186";
chr8	ENSEMBL_gcm37	exon	22826511	22826575	0.0270328485995552	+	.	gene_id "ENSMUSG00000031481.9"; transcript_id "ENSMUSG00000031481.9_tx_44"; exon_id "chr8_22826511_22826575_+"; exonnum "14"; txlen "1897";
chr8	ENSEMBL_gcm37	exon	22826511	22826575	0.0270328485995552	+	.	gene_id "ENSMUSG00000031481.9"; transcript_id "ENSMUSG00000031481.9_tx_45"; exon_id "chr8_22826511_22826575_+"; exonnum "13"; txlen "1759";
chr8	ENSEMBL_gcm37	exon	22826511	22826575	0.0210007539555912	+	.	gene_id "ENSMUSG00000031481.9"; transcript_id "ENSMUSG00000031481.9_tx_49"; exon_id "chr8_22826511_22826575_+"; exonnum "16"; txlen "2104";
chr8	ENSEMBL_gcm37	exon	22826511	22826575	0.0189470488627868	+	.	gene_id "ENSMUSG00000031481.9"; transcript_id "ENSMUSG00000031481.9_tx_50"; exon_id "chr8_22826511_22826575_+"; exonnum "16"; txlen "1834";
chr8	ENSEMBL_gcm37	exon	22826511	22826575	0.0189470488627868	+	.	gene_id "ENSMUSG00000031481.9"; transcript_id "ENSMUSG00000031481.9_tx_51"; exon_id "chr8_22826511_22826575_+"; exonnum "16"; txlen "1916";
chr8	ENSEMBL_gcm37	exon	22826511	22826575	0.0189470488627868	+	.	gene_id "ENSMUSG00000031481.9"; transcript_id "ENSMUSG00000031481.9_tx_52"; exon_id "chr8_22826511_22826575_+"; exonnum "16"; txlen "2114";
chr8	ENSEMBL_gcm37	exon	22826511	22826575	0.0189470488627868	+	.	gene_id "ENSMUSG00000031481.9"; transcript_id "ENSMUSG00000031481.9_tx_53"; exon_id "chr8_22826511_22826575_+"; exonnum "15"; txlen "2057";
chr8	ENSEMBL_gcm37	exon	22826511	22826575	0.0189470488627868	+	.	gene_id "ENSMUSG00000031481.9"; transcript_id "ENSMUSG00000031481.9_tx_54"; exon_id "chr8_22826511_22826575_+"; exonnum "15"; txlen "1859";
chr8	ENSEMBL_gcm37	exon	22826511	22826575	0.0161744096630794	+	.	gene_id "ENSMUSG00000031481.9"; transcript_id "ENSMUSG00000031481.9_tx_57"; exon_id "chr8_22826511_22826575_+"; exonnum "15"; txlen "1886";
chr8	ENSEMBL_gcm37	exon	22826511	22826575	0.0161744096630794	+	.	gene_id "ENSMUSG00000031481.9"; transcript_id "ENSMUSG00000031481.9_tx_58"; exon_id "chr8_22826511_22826575_+"; exonnum "14"; txlen "1806";
chr8	ENSEMBL_gcm37	exon	22826511	22826575	0.0161744096630794	+	.	gene_id "ENSMUSG00000031481.9"; transcript_id "ENSMUSG00000031481.9_tx_59"; exon_id "chr8_22826511_22826575_+"; exonnum "15"; txlen "1968";
chr8	ENSEMBL_gcm37	exon	22826511	22826575	0.0161744096630794	+	.	gene_id "ENSMUSG00000031481.9"; transcript_id "ENSMUSG00000031481.9_tx_60"; exon_id "chr8_22826511_22826575_+"; exonnum "14"; txlen "1829";
chr8	ENSEMBL_gcm37	exon	22826511	22826575	0.0161744096630794	+	.	gene_id "ENSMUSG00000031481.9"; transcript_id "ENSMUSG00000031481.9_tx_61"; exon_id "chr8_22826511_22826575_+"; exonnum "14"; txlen "1911";
chr8	ENSEMBL_gcm37	exon	22826511	22826575	0.0129807690229376	+	.	gene_id "ENSMUSG00000031481.9"; transcript_id "ENSMUSG00000031481.9_tx_75"; exon_id "chr8_22826511_22826575_+"; exonnum "17"; txlen "2240";
chr8	ENSEMBL_gcm37	exon	22826511	22826575	0.0129807690229376	+	.	gene_id "ENSMUSG00000031481.9"; transcript_id "ENSMUSG00000031481.9_tx_76"; exon_id "chr8_22826511_22826575_+"; exonnum "15"; txlen "1777";
chr8	ENSEMBL_gcm37	exon	22826511	22826575	0.012793193938948	+	.	gene_id "ENSMUSG00000031481.9"; transcript_id "ENSMUSG00000031481.9_tx_77"; exon_id "chr8_22826511_22826575_+"; exonnum "13"; txlen "1840";
chr8	ENSEMBL_gcm37	exon	22826511	22826575	0.0124205404766752	+	.	gene_id "ENSMUSG00000031481.9"; transcript_id "ENSMUSG00000031481.9_tx_78"; exon_id "chr8_22826511_22826575_+"; exonnum "16"; txlen "2195";
chr8	ENSEMBL_gcm37	exon	22826511	22826575	0.0121630383559353	+	.	gene_id "ENSMUSG00000031481.9"; transcript_id "ENSMUSG00000031481.9_tx_79"; exon_id "chr8_22826511_22826575_+"; exonnum "15"; txlen "1861";
chr8	ENSEMBL_gcm37	exon	22826511	22826575	0.0121630383559353	+	.	gene_id "ENSMUSG00000031481.9"; transcript_id "ENSMUSG00000031481.9_tx_80"; exon_id "chr8_22826511_22826575_+"; exonnum "15"; txlen "1943";
chr8	ENSEMBL_gcm37	exon	22826511	22826575	0.0119874416494353	+	.	gene_id "ENSMUSG00000031481.9"; transcript_id "ENSMUSG00000031481.9_tx_81"; exon_id "chr8_22826511_22826575_+"; exonnum "16"; txlen "2032";
chr8	ENSEMBL_gcm37	exon	22826511	22826575	0.0119874416494353	+	.	gene_id "ENSMUSG00000031481.9"; transcript_id "ENSMUSG00000031481.9_tx_82"; exon_id "chr8_22826511_22826575_+"; exonnum "15"; txlen "1975";
chr8	ENSEMBL_gcm37	exon	22826511	22826575	0.0103830815233594	+	.	gene_id "ENSMUSG00000031481.9"; transcript_id "ENSMUSG00000031481.9_tx_86"; exon_id "chr8_22826511_22826575_+"; exonnum "14"; txlen "1724";
chr8	ENSEMBL_gcm37	exon	22826511	22826575	0.0103830815233594	+	.	gene_id "ENSMUSG00000031481.9"; transcript_id "ENSMUSG00000031481.9_tx_87"; exon_id "chr8_22826511_22826575_+"; exonnum "13"; txlen "1749";
chr8	ENSEMBL_gcm37	exon	22826511	22826575	0.00761180256971419	+	.	gene_id "ENSMUSG00000031481.9"; transcript_id "ENSMUSG00000031481.9_tx_90"; exon_id "chr8_22826511_22826575_+"; exonnum "17"; txlen "1961";
chr8	ENSEMBL_gcm37	exon	22826511	22826575	0.00761180256971419	+	.	gene_id "ENSMUSG00000031481.9"; transcript_id "ENSMUSG00000031481.9_tx_91"; exon_id "chr8_22826511_22826575_+"; exonnum "15"; txlen "2138";
chr8	ENSEMBL_gcm37	exon	22826511	22826575	0.00696832467470617	+	.	gene_id "ENSMUSG00000031481.9"; transcript_id "ENSMUSG00000031481.9_tx_92"; exon_id "chr8_22826511_22826575_+"; exonnum "15"; txlen "1630";
chr8	ENSEMBL_gcm37	exon	22826511	22826575	0.00696832467470617	+	.	gene_id "ENSMUSG00000031481.9"; transcript_id "ENSMUSG00000031481.9_tx_93"; exon_id "chr8_22826511_22826575_+"; exonnum "14"; txlen "1573";
chr8	ENSEMBL_gcm37	exon	22826511	22826575	0.00645426063682603	+	.	gene_id "ENSMUSG00000031481.9"; transcript_id "ENSMUSG00000031481.9_tx_94"; exon_id "chr8_22826511_22826575_+"; exonnum "16"; txlen "2113";
chr8	HAVANA	exon	22835001	22835061	0	+	.	gene_id "ENSMUSG00000031481.9"; transcript_id "ENSMUST00000211497.2"; gene_type "protein_coding"; gene_name "Tpte"; transcript_type "nonsense_mediated_decay"; transcript_name "Tpte-202"; exon_number 19; exon_id "ENSMUSE00001383792.2"; level 2; protein_id "ENSMUSP00000147781.2"; transcript_support_level "1"; mgi_id "MGI:2446460"; havana_gene "OTTMUSG00000060882.1"; havana_transcript "OTTMUST00000148793.1";
chr8	HAVANA	UTR	22835001	22835061	0	+	.	gene_id "ENSMUSG00000031481.9"; transcript_id "ENSMUST00000211497.2"; gene_type "protein_coding"; gene_name "Tpte"; transcript_type "nonsense_mediated_decay"; transcript_name "Tpte-202"; exon_number 19; exon_id "ENSMUSE00001383792.2"; level 2; protein_id "ENSMUSP00000147781.2"; transcript_support_level "1"; mgi_id "MGI:2446460"; havana_gene "OTTMUSG00000060882.1"; havana_transcript "OTTMUST00000148793.1";
chr8	HAVANA	exon	22835001	22835061	0	+	.	gene_id "ENSMUSG00000031481.9"; transcript_id "ENSMUST00000211747.2"; gene_type "protein_coding"; gene_name "Tpte"; transcript_type "nonsense_mediated_decay"; transcript_name "Tpte-203"; exon_number 19; exon_id "ENSMUSE00000209873.2"; level 2; protein_id "ENSMUSP00000147872.2"; transcript_support_level "1"; mgi_id "MGI:2446460"; havana_gene "OTTMUSG00000060882.1"; havana_transcript "OTTMUST00000148794.1";
chr8	HAVANA	CDS	22835001	22835061	0	+	0	gene_id "ENSMUSG00000031481.9"; transcript_id "ENSMUST00000211747.2"; gene_type "protein_coding"; gene_name "Tpte"; transcript_type "nonsense_mediated_decay"; transcript_name "Tpte-203"; exon_number 19; exon_id "ENSMUSE00000209873.2"; level 2; protein_id "ENSMUSP00000147872.2"; transcript_support_level "1"; mgi_id "MGI:2446460"; havana_gene "OTTMUSG00000060882.1"; havana_transcript "OTTMUST00000148794.1";
chr8	HAVANA	exon	22835001	22835061	0	+	.	gene_id "ENSMUSG00000031481.9"; transcript_id "ENSMUST00000077194.2"; gene_type "protein_coding"; gene_name "Tpte"; transcript_type "protein_coding"; transcript_name "Tpte-201"; exon_number 19; exon_id "ENSMUSE00000209873.2"; level 2; protein_id "ENSMUSP00000076435.2"; transcript_support_level "1"; mgi_id "MGI:2446460"; tag "basic"; tag "Ensembl_canonical"; tag "GENCODE_Primary"; tag "appris_principal_1"; tag "CCDS"; ccdsid "CCDS22173.1"; havana_gene "OTTMUSG00000060882.1"; havana_transcript "OTTMUST00000148795.1";
chr8	HAVANA	CDS	22835001	22835061	0	+	0	gene_id "ENSMUSG00000031481.9"; transcript_id "ENSMUST00000077194.2"; gene_type "protein_coding"; gene_name "Tpte"; transcript_type "protein_coding"; transcript_name "Tpte-201"; exon_number 19; exon_id "ENSMUSE00000209873.2"; level 2; protein_id "ENSMUSP00000076435.2"; transcript_support_level "1"; mgi_id "MGI:2446460"; tag "basic"; tag "Ensembl_canonical"; tag "GENCODE_Primary"; tag "appris_principal_1"; tag "CCDS"; ccdsid "CCDS22173.1"; havana_gene "OTTMUSG00000060882.1"; havana_transcript "OTTMUST00000148795.1";
chr8	ENSEMBL_gcm37	exon	22835001	22835061	0.069107474990009	+	.	gene_id "ENSMUSG00000031481.9"; transcript_id "ENSMUSG00000031481.9_tx_11"; exon_id "chr8_22835001_22835061_+"; exonnum "16"; txlen "1780";
chr8	ENSEMBL_gcm37	exon	22835001	22835061	0.069107474990009	+	.	gene_id "ENSMUSG00000031481.9"; transcript_id "ENSMUSG00000031481.9_tx_12"; exon_id "chr8_22835001_22835061_+"; exonnum "16"; txlen "1862";
chr8	ENSEMBL_gcm37	exon	22835001	22835061	0.0685687218260415	+	.	gene_id "ENSMUSG00000031481.9"; transcript_id "ENSMUSG00000031481.9_tx_13"; exon_id "chr8_22835001_22835061_+"; exonnum "15"; txlen "1723";
chr8	ENSEMBL_gcm37	exon	22835001	22835061	0.0685687218260415	+	.	gene_id "ENSMUSG00000031481.9"; transcript_id "ENSMUSG00000031481.9_tx_14"; exon_id "chr8_22835001_22835061_+"; exonnum "15"; txlen "1805";
chr8	ENSEMBL_gcm37	exon	22835001	22835061	0.0677395417962481	+	.	gene_id "ENSMUSG00000031481.9"; transcript_id "ENSMUSG00000031481.9_tx_15"; exon_id "chr8_22835001_22835061_+"; exonnum "16"; txlen "2059";
chr8	ENSEMBL_gcm37	exon	22835001	22835061	0.0677395417962481	+	.	gene_id "ENSMUSG00000031481.9"; transcript_id "ENSMUSG00000031481.9_tx_16"; exon_id "chr8_22835001_22835061_+"; exonnum "16"; txlen "2141";
chr8	ENSEMBL_gcm37	exon	22835001	22835061	0.0677395417962481	+	.	gene_id "ENSMUSG00000031481.9"; transcript_id "ENSMUSG00000031481.9_tx_17"; exon_id "chr8_22835001_22835061_+"; exonnum "15"; txlen "2084";
chr8	ENSEMBL_gcm37	exon	22835001	22835061	0.0672887785959487	+	.	gene_id "ENSMUSG00000031481.9"; transcript_id "ENSMUSG00000031481.9_tx_18"; exon_id "chr8_22835001_22835061_+"; exonnum "16"; txlen "1978";
chr8	ENSEMBL_gcm37	exon	22835001	22835061	0.0672887785959487	+	.	gene_id "ENSMUSG00000031481.9"; transcript_id "ENSMUSG00000031481.9_tx_19"; exon_id "chr8_22835001_22835061_+"; exonnum "16"; txlen "2060";
chr8	ENSEMBL_gcm37	exon	22835001	22835061	0.0672887785959487	+	.	gene_id "ENSMUSG00000031481.9"; transcript_id "ENSMUSG00000031481.9_tx_20"; exon_id "chr8_22835001_22835061_+"; exonnum "15"; txlen "2003";
chr8	ENSEMBL_gcm37	exon	22835001	22835061	0.0672887785959487	+	.	gene_id "ENSMUSG00000031481.9"; transcript_id "ENSMUSG00000031481.9_tx_21"; exon_id "chr8_22835001_22835061_+"; exonnum "15"; txlen "1921";
chr8	ENSEMBL_gcm37	exon	22835001	22835061	0.0660755752677214	+	.	gene_id "ENSMUSG00000031481.9"; transcript_id "ENSMUSG00000031481.9_tx_22"; exon_id "chr8_22835001_22835061_+"; exonnum "15"; txlen "2002";
chr8	ENSEMBL_gcm37	exon	22835001	22835061	0.0420273998235387	+	.	gene_id "ENSMUSG00000031481.9"; transcript_id "ENSMUSG00000031481.9_tx_24"; exon_id "chr8_22835001_22835061_+"; exonnum "17"; txlen "1907";
chr8	ENSEMBL_gcm37	exon	22835001	22835061	0.0396859154222399	+	.	gene_id "ENSMUSG00000031481.9"; transcript_id "ENSMUSG00000031481.9_tx_26"; exon_id "chr8_22835001_22835061_+"; exonnum "15"; txlen "1700";
chr8	ENSEMBL_gcm37	exon	22835001	22835061	0.0391016052025326	+	.	gene_id "ENSMUSG00000031481.9"; transcript_id "ENSMUSG00000031481.9_tx_27"; exon_id "chr8_22835001_22835061_+"; exonnum "15"; txlen "1618";
chr8	ENSEMBL_gcm37	exon	22835001	22835061	0.0385134907442119	+	.	gene_id "ENSMUSG00000031481.9"; transcript_id "ENSMUSG00000031481.9_tx_28"; exon_id "chr8_22835001_22835061_+"; exonnum "14"; txlen "1643";
chr8	ENSEMBL_gcm37	exon	22835001	22835061	0.0379291805245047	+	.	gene_id "ENSMUSG00000031481.9"; transcript_id "ENSMUSG00000031481.9_tx_29"; exon_id "chr8_22835001_22835061_+"; exonnum "14"; txlen "1561";
chr8	ENSEMBL_gcm37	exon	22835001	22835061	0.0379291805245047	+	.	gene_id "ENSMUSG00000031481.9"; transcript_id "ENSMUSG00000031481.9_tx_30"; exon_id "chr8_22835001_22835061_+"; exonnum "15"; txlen "1898";
chr8	ENSEMBL_gcm37	exon	22835001	22835061	0.0379291805245047	+	.	gene_id "ENSMUSG00000031481.9"; transcript_id "ENSMUSG00000031481.9_tx_31"; exon_id "chr8_22835001_22835061_+"; exonnum "15"; txlen "1979";
chr8	ENSEMBL_gcm37	exon	22835001	22835061	0.0379291805245047	+	.	gene_id "ENSMUSG00000031481.9"; transcript_id "ENSMUSG00000031481.9_tx_32"; exon_id "chr8_22835001_22835061_+"; exonnum "14"; txlen "1841";
chr8	ENSEMBL_gcm37	exon	22835001	22835061	0.0379291805245047	+	.	gene_id "ENSMUSG00000031481.9"; transcript_id "ENSMUSG00000031481.9_tx_33"; exon_id "chr8_22835001_22835061_+"; exonnum "14"; txlen "1922";
chr8	ENSEMBL_gcm37	exon	22835001	22835061	0.0356569388698466	+	.	gene_id "ENSMUSG00000031481.9"; transcript_id "ENSMUSG00000031481.9_tx_35"; exon_id "chr8_22835001_22835061_+"; exonnum "17"; txlen "1825";
chr8	ENSEMBL_gcm37	exon	22835001	22835061	0.0343769956397538	+	.	gene_id "ENSMUSG00000031481.9"; transcript_id "ENSMUSG00000031481.9_tx_36"; exon_id "chr8_22835001_22835061_+"; exonnum "17"; txlen "2105";
chr8	ENSEMBL_gcm37	exon	22835001	22835061	0.0334033095532473	+	.	gene_id "ENSMUSG00000031481.9"; transcript_id "ENSMUSG00000031481.9_tx_37"; exon_id "chr8_22835001_22835061_+"; exonnum "15"; txlen "1816";
chr8	ENSEMBL_gcm37	exon	22835001	22835061	0.0332083752003393	+	.	gene_id "ENSMUSG00000031481.9"; transcript_id "ENSMUSG00000031481.9_tx_38"; exon_id "chr8_22835001_22835061_+"; exonnum "17"; txlen "2023";
chr8	ENSEMBL_gcm37	exon	22835001	22835061	0.0278201758792562	+	.	gene_id "ENSMUSG00000031481.9"; transcript_id "ENSMUSG00000031481.9_tx_43"; exon_id "chr8_22835001_22835061_+"; exonnum "17"; txlen "2186";
chr8	ENSEMBL_gcm37	exon	22835001	22835061	0.0270328485995552	+	.	gene_id "ENSMUSG00000031481.9"; transcript_id "ENSMUSG00000031481.9_tx_44"; exon_id "chr8_22835001_22835061_+"; exonnum "15"; txlen "1897";
chr8	ENSEMBL_gcm37	exon	22835001	22835061	0.0270328485995552	+	.	gene_id "ENSMUSG00000031481.9"; transcript_id "ENSMUSG00000031481.9_tx_45"; exon_id "chr8_22835001_22835061_+"; exonnum "14"; txlen "1759";
chr8	ENSEMBL_gcm37	exon	22835001	22835061	0.0210007539555912	+	.	gene_id "ENSMUSG00000031481.9"; transcript_id "ENSMUSG00000031481.9_tx_49"; exon_id "chr8_22835001_22835061_+"; exonnum "17"; txlen "2104";
chr8	ENSEMBL_gcm37	exon	22835001	22835061	0.0189470488627868	+	.	gene_id "ENSMUSG00000031481.9"; transcript_id "ENSMUSG00000031481.9_tx_50"; exon_id "chr8_22835001_22835061_+"; exonnum "17"; txlen "1834";
chr8	ENSEMBL_gcm37	exon	22835001	22835061	0.0189470488627868	+	.	gene_id "ENSMUSG00000031481.9"; transcript_id "ENSMUSG00000031481.9_tx_51"; exon_id "chr8_22835001_22835061_+"; exonnum "17"; txlen "1916";
chr8	ENSEMBL_gcm37	exon	22835001	22835061	0.0189470488627868	+	.	gene_id "ENSMUSG00000031481.9"; transcript_id "ENSMUSG00000031481.9_tx_52"; exon_id "chr8_22835001_22835061_+"; exonnum "17"; txlen "2114";
chr8	ENSEMBL_gcm37	exon	22835001	22835061	0.0189470488627868	+	.	gene_id "ENSMUSG00000031481.9"; transcript_id "ENSMUSG00000031481.9_tx_53"; exon_id "chr8_22835001_22835061_+"; exonnum "16"; txlen "2057";
chr8	ENSEMBL_gcm37	exon	22835001	22835061	0.0189470488627868	+	.	gene_id "ENSMUSG00000031481.9"; transcript_id "ENSMUSG00000031481.9_tx_54"; exon_id "chr8_22835001_22835061_+"; exonnum "16"; txlen "1859";
chr8	ENSEMBL_gcm37	exon	22835001	22835061	0.0161744096630794	+	.	gene_id "ENSMUSG00000031481.9"; transcript_id "ENSMUSG00000031481.9_tx_57"; exon_id "chr8_22835001_22835061_+"; exonnum "16"; txlen "1886";
chr8	ENSEMBL_gcm37	exon	22835001	22835061	0.0161744096630794	+	.	gene_id "ENSMUSG00000031481.9"; transcript_id "ENSMUSG00000031481.9_tx_58"; exon_id "chr8_22835001_22835061_+"; exonnum "15"; txlen "1806";
chr8	ENSEMBL_gcm37	exon	22835001	22835061	0.0161744096630794	+	.	gene_id "ENSMUSG00000031481.9"; transcript_id "ENSMUSG00000031481.9_tx_59"; exon_id "chr8_22835001_22835061_+"; exonnum "16"; txlen "1968";
chr8	ENSEMBL_gcm37	exon	22835001	22835061	0.0161744096630794	+	.	gene_id "ENSMUSG00000031481.9"; transcript_id "ENSMUSG00000031481.9_tx_60"; exon_id "chr8_22835001_22835061_+"; exonnum "15"; txlen "1829";
chr8	ENSEMBL_gcm37	exon	22835001	22835061	0.0161744096630794	+	.	gene_id "ENSMUSG00000031481.9"; transcript_id "ENSMUSG00000031481.9_tx_61"; exon_id "chr8_22835001_22835061_+"; exonnum "15"; txlen "1911";
chr8	ENSEMBL_gcm37	exon	22835001	22835061	0.0129807690229376	+	.	gene_id "ENSMUSG00000031481.9"; transcript_id "ENSMUSG00000031481.9_tx_75"; exon_id "chr8_22835001_22835061_+"; exonnum "18"; txlen "2240";
chr8	ENSEMBL_gcm37	exon	22835001	22835061	0.0129807690229376	+	.	gene_id "ENSMUSG00000031481.9"; transcript_id "ENSMUSG00000031481.9_tx_76"; exon_id "chr8_22835001_22835061_+"; exonnum "16"; txlen "1777";
chr8	ENSEMBL_gcm37	exon	22835001	22835061	0.012793193938948	+	.	gene_id "ENSMUSG00000031481.9"; transcript_id "ENSMUSG00000031481.9_tx_77"; exon_id "chr8_22835001_22835061_+"; exonnum "14"; txlen "1840";
chr8	ENSEMBL_gcm37	exon	22835001	22835061	0.0124205404766752	+	.	gene_id "ENSMUSG00000031481.9"; transcript_id "ENSMUSG00000031481.9_tx_78"; exon_id "chr8_22835001_22835061_+"; exonnum "17"; txlen "2195";
chr8	ENSEMBL_gcm37	exon	22835001	22835061	0.0121630383559353	+	.	gene_id "ENSMUSG00000031481.9"; transcript_id "ENSMUSG00000031481.9_tx_79"; exon_id "chr8_22835001_22835061_+"; exonnum "16"; txlen "1861";
chr8	ENSEMBL_gcm37	exon	22835001	22835061	0.0121630383559353	+	.	gene_id "ENSMUSG00000031481.9"; transcript_id "ENSMUSG00000031481.9_tx_80"; exon_id "chr8_22835001_22835061_+"; exonnum "16"; txlen "1943";
chr8	ENSEMBL_gcm37	exon	22835001	22835061	0.0119874416494353	+	.	gene_id "ENSMUSG00000031481.9"; transcript_id "ENSMUSG00000031481.9_tx_81"; exon_id "chr8_22835001_22835061_+"; exonnum "17"; txlen "2032";
chr8	ENSEMBL_gcm37	exon	22835001	22835061	0.0119874416494353	+	.	gene_id "ENSMUSG00000031481.9"; transcript_id "ENSMUSG00000031481.9_tx_82"; exon_id "chr8_22835001_22835061_+"; exonnum "16"; txlen "1975";
chr8	ENSEMBL_gcm37	exon	22835001	22835061	0.0103830815233594	+	.	gene_id "ENSMUSG00000031481.9"; transcript_id "ENSMUSG00000031481.9_tx_86"; exon_id "chr8_22835001_22835061_+"; exonnum "15"; txlen "1724";
chr8	ENSEMBL_gcm37	exon	22835001	22835061	0.0103830815233594	+	.	gene_id "ENSMUSG00000031481.9"; transcript_id "ENSMUSG00000031481.9_tx_87"; exon_id "chr8_22835001_22835061_+"; exonnum "14"; txlen "1749";
chr8	ENSEMBL_gcm37	exon	22835001	22835061	0.00761180256971419	+	.	gene_id "ENSMUSG00000031481.9"; transcript_id "ENSMUSG00000031481.9_tx_90"; exon_id "chr8_22835001_22835061_+"; exonnum "18"; txlen "1961";
chr8	ENSEMBL_gcm37	exon	22835001	22835061	0.00761180256971419	+	.	gene_id "ENSMUSG00000031481.9"; transcript_id "ENSMUSG00000031481.9_tx_91"; exon_id "chr8_22835001_22835061_+"; exonnum "16"; txlen "2138";
chr8	ENSEMBL_gcm37	exon	22835001	22835061	0.00645426063682603	+	.	gene_id "ENSMUSG00000031481.9"; transcript_id "ENSMUSG00000031481.9_tx_94"; exon_id "chr8_22835001_22835061_+"; exonnum "17"; txlen "2113";
chr8	HAVANA	exon	22835835	22835916	0	+	.	gene_id "ENSMUSG00000031481.9"; transcript_id "ENSMUST00000211497.2"; gene_type "protein_coding"; gene_name "Tpte"; transcript_type "nonsense_mediated_decay"; transcript_name "Tpte-202"; exon_number 20; exon_id "ENSMUSE00001382326.2"; level 2; protein_id "ENSMUSP00000147781.2"; transcript_support_level "1"; mgi_id "MGI:2446460"; havana_gene "OTTMUSG00000060882.1"; havana_transcript "OTTMUST00000148793.1";
chr8	HAVANA	UTR	22835835	22835916	0	+	.	gene_id "ENSMUSG00000031481.9"; transcript_id "ENSMUST00000211497.2"; gene_type "protein_coding"; gene_name "Tpte"; transcript_type "nonsense_mediated_decay"; transcript_name "Tpte-202"; exon_number 20; exon_id "ENSMUSE00001382326.2"; level 2; protein_id "ENSMUSP00000147781.2"; transcript_support_level "1"; mgi_id "MGI:2446460"; havana_gene "OTTMUSG00000060882.1"; havana_transcript "OTTMUST00000148793.1";
chr8	HAVANA	exon	22835835	22835916	0	+	.	gene_id "ENSMUSG00000031481.9"; transcript_id "ENSMUST00000211747.2"; gene_type "protein_coding"; gene_name "Tpte"; transcript_type "nonsense_mediated_decay"; transcript_name "Tpte-203"; exon_number 20; exon_id "ENSMUSE00000209885.2"; level 2; protein_id "ENSMUSP00000147872.2"; transcript_support_level "1"; mgi_id "MGI:2446460"; havana_gene "OTTMUSG00000060882.1"; havana_transcript "OTTMUST00000148794.1";
chr8	HAVANA	CDS	22835835	22835916	0	+	2	gene_id "ENSMUSG00000031481.9"; transcript_id "ENSMUST00000211747.2"; gene_type "protein_coding"; gene_name "Tpte"; transcript_type "nonsense_mediated_decay"; transcript_name "Tpte-203"; exon_number 20; exon_id "ENSMUSE00000209885.2"; level 2; protein_id "ENSMUSP00000147872.2"; transcript_support_level "1"; mgi_id "MGI:2446460"; havana_gene "OTTMUSG00000060882.1"; havana_transcript "OTTMUST00000148794.1";
chr8	HAVANA	exon	22835835	22835916	0	+	.	gene_id "ENSMUSG00000031481.9"; transcript_id "ENSMUST00000077194.2"; gene_type "protein_coding"; gene_name "Tpte"; transcript_type "protein_coding"; transcript_name "Tpte-201"; exon_number 20; exon_id "ENSMUSE00000209885.2"; level 2; protein_id "ENSMUSP00000076435.2"; transcript_support_level "1"; mgi_id "MGI:2446460"; tag "basic"; tag "Ensembl_canonical"; tag "GENCODE_Primary"; tag "appris_principal_1"; tag "CCDS"; ccdsid "CCDS22173.1"; havana_gene "OTTMUSG00000060882.1"; havana_transcript "OTTMUST00000148795.1";
chr8	HAVANA	CDS	22835835	22835916	0	+	2	gene_id "ENSMUSG00000031481.9"; transcript_id "ENSMUST00000077194.2"; gene_type "protein_coding"; gene_name "Tpte"; transcript_type "protein_coding"; transcript_name "Tpte-201"; exon_number 20; exon_id "ENSMUSE00000209885.2"; level 2; protein_id "ENSMUSP00000076435.2"; transcript_support_level "1"; mgi_id "MGI:2446460"; tag "basic"; tag "Ensembl_canonical"; tag "GENCODE_Primary"; tag "appris_principal_1"; tag "CCDS"; ccdsid "CCDS22173.1"; havana_gene "OTTMUSG00000060882.1"; havana_transcript "OTTMUST00000148795.1";
chr8	ENSEMBL_gcm37	exon	22835835	22835916	0.069107474990009	+	.	gene_id "ENSMUSG00000031481.9"; transcript_id "ENSMUSG00000031481.9_tx_12"; exon_id "chr8_22835835_22835916_+"; exonnum "17"; txlen "1862";
chr8	ENSEMBL_gcm37	exon	22835835	22835916	0.0685687218260415	+	.	gene_id "ENSMUSG00000031481.9"; transcript_id "ENSMUSG00000031481.9_tx_14"; exon_id "chr8_22835835_22835916_+"; exonnum "16"; txlen "1805";
chr8	ENSEMBL_gcm37	exon	22835835	22835916	0.0677395417962481	+	.	gene_id "ENSMUSG00000031481.9"; transcript_id "ENSMUSG00000031481.9_tx_16"; exon_id "chr8_22835835_22835916_+"; exonnum "17"; txlen "2141";
chr8	ENSEMBL_gcm37	exon	22835835	22835916	0.0677395417962481	+	.	gene_id "ENSMUSG00000031481.9"; transcript_id "ENSMUSG00000031481.9_tx_17"; exon_id "chr8_22835835_22835916_+"; exonnum "16"; txlen "2084";
chr8	ENSEMBL_gcm37	exon	22835835	22835916	0.0672887785959487	+	.	gene_id "ENSMUSG00000031481.9"; transcript_id "ENSMUSG00000031481.9_tx_19"; exon_id "chr8_22835835_22835916_+"; exonnum "17"; txlen "2060";
chr8	ENSEMBL_gcm37	exon	22835835	22835916	0.0672887785959487	+	.	gene_id "ENSMUSG00000031481.9"; transcript_id "ENSMUSG00000031481.9_tx_20"; exon_id "chr8_22835835_22835916_+"; exonnum "16"; txlen "2003";
chr8	ENSEMBL_gcm37	exon	22835835	22835916	0.0420273998235387	+	.	gene_id "ENSMUSG00000031481.9"; transcript_id "ENSMUSG00000031481.9_tx_24"; exon_id "chr8_22835835_22835916_+"; exonnum "18"; txlen "1907";
chr8	ENSEMBL_gcm37	exon	22835835	22835916	0.0396859154222399	+	.	gene_id "ENSMUSG00000031481.9"; transcript_id "ENSMUSG00000031481.9_tx_26"; exon_id "chr8_22835835_22835916_+"; exonnum "16"; txlen "1700";
chr8	ENSEMBL_gcm37	exon	22835835	22835916	0.0385134907442119	+	.	gene_id "ENSMUSG00000031481.9"; transcript_id "ENSMUSG00000031481.9_tx_28"; exon_id "chr8_22835835_22835916_+"; exonnum "15"; txlen "1643";
chr8	ENSEMBL_gcm37	exon	22835835	22835916	0.0379291805245047	+	.	gene_id "ENSMUSG00000031481.9"; transcript_id "ENSMUSG00000031481.9_tx_30"; exon_id "chr8_22835835_22835916_+"; exonnum "16"; txlen "1898";
chr8	ENSEMBL_gcm37	exon	22835835	22835916	0.0379291805245047	+	.	gene_id "ENSMUSG00000031481.9"; transcript_id "ENSMUSG00000031481.9_tx_31"; exon_id "chr8_22835835_22835916_+"; exonnum "16"; txlen "1979";
chr8	ENSEMBL_gcm37	exon	22835835	22835916	0.0379291805245047	+	.	gene_id "ENSMUSG00000031481.9"; transcript_id "ENSMUSG00000031481.9_tx_32"; exon_id "chr8_22835835_22835916_+"; exonnum "15"; txlen "1841";
chr8	ENSEMBL_gcm37	exon	22835835	22835916	0.0379291805245047	+	.	gene_id "ENSMUSG00000031481.9"; transcript_id "ENSMUSG00000031481.9_tx_33"; exon_id "chr8_22835835_22835916_+"; exonnum "15"; txlen "1922";
chr8	ENSEMBL_gcm37	exon	22835835	22835916	0.0343769956397538	+	.	gene_id "ENSMUSG00000031481.9"; transcript_id "ENSMUSG00000031481.9_tx_36"; exon_id "chr8_22835835_22835916_+"; exonnum "18"; txlen "2105";
chr8	ENSEMBL_gcm37	exon	22835835	22835916	0.0278201758792562	+	.	gene_id "ENSMUSG00000031481.9"; transcript_id "ENSMUSG00000031481.9_tx_43"; exon_id "chr8_22835835_22835916_+"; exonnum "18"; txlen "2186";
chr8	ENSEMBL_gcm37	exon	22835835	22835916	0.0189470488627868	+	.	gene_id "ENSMUSG00000031481.9"; transcript_id "ENSMUSG00000031481.9_tx_51"; exon_id "chr8_22835835_22835916_+"; exonnum "18"; txlen "1916";
chr8	ENSEMBL_gcm37	exon	22835835	22835916	0.0189470488627868	+	.	gene_id "ENSMUSG00000031481.9"; transcript_id "ENSMUSG00000031481.9_tx_52"; exon_id "chr8_22835835_22835916_+"; exonnum "18"; txlen "2114";
chr8	ENSEMBL_gcm37	exon	22835835	22835916	0.0189470488627868	+	.	gene_id "ENSMUSG00000031481.9"; transcript_id "ENSMUSG00000031481.9_tx_53"; exon_id "chr8_22835835_22835916_+"; exonnum "17"; txlen "2057";
chr8	ENSEMBL_gcm37	exon	22835835	22835916	0.0189470488627868	+	.	gene_id "ENSMUSG00000031481.9"; transcript_id "ENSMUSG00000031481.9_tx_54"; exon_id "chr8_22835835_22835916_+"; exonnum "17"; txlen "1859";
chr8	ENSEMBL_gcm37	exon	22835835	22835916	0.0161744096630794	+	.	gene_id "ENSMUSG00000031481.9"; transcript_id "ENSMUSG00000031481.9_tx_58"; exon_id "chr8_22835835_22835916_+"; exonnum "16"; txlen "1806";
chr8	ENSEMBL_gcm37	exon	22835835	22835916	0.0161744096630794	+	.	gene_id "ENSMUSG00000031481.9"; transcript_id "ENSMUSG00000031481.9_tx_59"; exon_id "chr8_22835835_22835916_+"; exonnum "17"; txlen "1968";
chr8	ENSEMBL_gcm37	exon	22835835	22835916	0.0161744096630794	+	.	gene_id "ENSMUSG00000031481.9"; transcript_id "ENSMUSG00000031481.9_tx_61"; exon_id "chr8_22835835_22835916_+"; exonnum "16"; txlen "1911";
chr8	ENSEMBL_gcm37	exon	22835835	22835916	0.0129807690229376	+	.	gene_id "ENSMUSG00000031481.9"; transcript_id "ENSMUSG00000031481.9_tx_75"; exon_id "chr8_22835835_22835916_+"; exonnum "19"; txlen "2240";
chr8	ENSEMBL_gcm37	exon	22835835	22835916	0.0124205404766752	+	.	gene_id "ENSMUSG00000031481.9"; transcript_id "ENSMUSG00000031481.9_tx_78"; exon_id "chr8_22835835_22835916_+"; exonnum "18"; txlen "2195";
chr8	ENSEMBL_gcm37	exon	22835835	22835916	0.0121630383559353	+	.	gene_id "ENSMUSG00000031481.9"; transcript_id "ENSMUSG00000031481.9_tx_80"; exon_id "chr8_22835835_22835916_+"; exonnum "17"; txlen "1943";
chr8	ENSEMBL_gcm37	exon	22835835	22835916	0.0103830815233594	+	.	gene_id "ENSMUSG00000031481.9"; transcript_id "ENSMUSG00000031481.9_tx_87"; exon_id "chr8_22835835_22835916_+"; exonnum "15"; txlen "1749";
chr8	ENSEMBL_gcm37	exon	22835835	22835916	0.00761180256971419	+	.	gene_id "ENSMUSG00000031481.9"; transcript_id "ENSMUSG00000031481.9_tx_90"; exon_id "chr8_22835835_22835916_+"; exonnum "19"; txlen "1961";
chr8	ENSEMBL_gcm37	exon	22835835	22835916	0.00761180256971419	+	.	gene_id "ENSMUSG00000031481.9"; transcript_id "ENSMUSG00000031481.9_tx_91"; exon_id "chr8_22835835_22835916_+"; exonnum "17"; txlen "2138";
chr8	HAVANA	exon	22836037	22836125	0	+	.	gene_id "ENSMUSG00000031481.9"; transcript_id "ENSMUST00000211497.2"; gene_type "protein_coding"; gene_name "Tpte"; transcript_type "nonsense_mediated_decay"; transcript_name "Tpte-202"; exon_number 21; exon_id "ENSMUSE00001382726.2"; level 2; protein_id "ENSMUSP00000147781.2"; transcript_support_level "1"; mgi_id "MGI:2446460"; havana_gene "OTTMUSG00000060882.1"; havana_transcript "OTTMUST00000148793.1";
chr8	HAVANA	UTR	22836037	22836125	0	+	.	gene_id "ENSMUSG00000031481.9"; transcript_id "ENSMUST00000211497.2"; gene_type "protein_coding"; gene_name "Tpte"; transcript_type "nonsense_mediated_decay"; transcript_name "Tpte-202"; exon_number 21; exon_id "ENSMUSE00001382726.2"; level 2; protein_id "ENSMUSP00000147781.2"; transcript_support_level "1"; mgi_id "MGI:2446460"; havana_gene "OTTMUSG00000060882.1"; havana_transcript "OTTMUST00000148793.1";
chr8	HAVANA	exon	22836037	22836125	0	+	.	gene_id "ENSMUSG00000031481.9"; transcript_id "ENSMUST00000211747.2"; gene_type "protein_coding"; gene_name "Tpte"; transcript_type "nonsense_mediated_decay"; transcript_name "Tpte-203"; exon_number 21; exon_id "ENSMUSE00000209881.2"; level 2; protein_id "ENSMUSP00000147872.2"; transcript_support_level "1"; mgi_id "MGI:2446460"; havana_gene "OTTMUSG00000060882.1"; havana_transcript "OTTMUST00000148794.1";
chr8	HAVANA	CDS	22836037	22836125	0	+	1	gene_id "ENSMUSG00000031481.9"; transcript_id "ENSMUST00000211747.2"; gene_type "protein_coding"; gene_name "Tpte"; transcript_type "nonsense_mediated_decay"; transcript_name "Tpte-203"; exon_number 21; exon_id "ENSMUSE00000209881.2"; level 2; protein_id "ENSMUSP00000147872.2"; transcript_support_level "1"; mgi_id "MGI:2446460"; havana_gene "OTTMUSG00000060882.1"; havana_transcript "OTTMUST00000148794.1";
chr8	HAVANA	exon	22836037	22836125	0	+	.	gene_id "ENSMUSG00000031481.9"; transcript_id "ENSMUST00000077194.2"; gene_type "protein_coding"; gene_name "Tpte"; transcript_type "protein_coding"; transcript_name "Tpte-201"; exon_number 21; exon_id "ENSMUSE00000209881.2"; level 2; protein_id "ENSMUSP00000076435.2"; transcript_support_level "1"; mgi_id "MGI:2446460"; tag "basic"; tag "Ensembl_canonical"; tag "GENCODE_Primary"; tag "appris_principal_1"; tag "CCDS"; ccdsid "CCDS22173.1"; havana_gene "OTTMUSG00000060882.1"; havana_transcript "OTTMUST00000148795.1";
chr8	HAVANA	CDS	22836037	22836125	0	+	1	gene_id "ENSMUSG00000031481.9"; transcript_id "ENSMUST00000077194.2"; gene_type "protein_coding"; gene_name "Tpte"; transcript_type "protein_coding"; transcript_name "Tpte-201"; exon_number 21; exon_id "ENSMUSE00000209881.2"; level 2; protein_id "ENSMUSP00000076435.2"; transcript_support_level "1"; mgi_id "MGI:2446460"; tag "basic"; tag "Ensembl_canonical"; tag "GENCODE_Primary"; tag "appris_principal_1"; tag "CCDS"; ccdsid "CCDS22173.1"; havana_gene "OTTMUSG00000060882.1"; havana_transcript "OTTMUST00000148795.1";
chr8	ENSEMBL_gcm37	exon	22836037	22836125	0.069107474990009	+	.	gene_id "ENSMUSG00000031481.9"; transcript_id "ENSMUSG00000031481.9_tx_11"; exon_id "chr8_22836037_22836125_+"; exonnum "17"; txlen "1780";
chr8	ENSEMBL_gcm37	exon	22836037	22836125	0.069107474990009	+	.	gene_id "ENSMUSG00000031481.9"; transcript_id "ENSMUSG00000031481.9_tx_12"; exon_id "chr8_22836037_22836125_+"; exonnum "18"; txlen "1862";
chr8	ENSEMBL_gcm37	exon	22836037	22836125	0.0685687218260415	+	.	gene_id "ENSMUSG00000031481.9"; transcript_id "ENSMUSG00000031481.9_tx_13"; exon_id "chr8_22836037_22836125_+"; exonnum "16"; txlen "1723";
chr8	ENSEMBL_gcm37	exon	22836037	22836125	0.0685687218260415	+	.	gene_id "ENSMUSG00000031481.9"; transcript_id "ENSMUSG00000031481.9_tx_14"; exon_id "chr8_22836037_22836125_+"; exonnum "17"; txlen "1805";
chr8	ENSEMBL_gcm37	exon	22836037	22836125	0.0677395417962481	+	.	gene_id "ENSMUSG00000031481.9"; transcript_id "ENSMUSG00000031481.9_tx_15"; exon_id "chr8_22836037_22836125_+"; exonnum "17"; txlen "2059";
chr8	ENSEMBL_gcm37	exon	22836037	22836125	0.0677395417962481	+	.	gene_id "ENSMUSG00000031481.9"; transcript_id "ENSMUSG00000031481.9_tx_16"; exon_id "chr8_22836037_22836125_+"; exonnum "18"; txlen "2141";
chr8	ENSEMBL_gcm37	exon	22836037	22836125	0.0677395417962481	+	.	gene_id "ENSMUSG00000031481.9"; transcript_id "ENSMUSG00000031481.9_tx_17"; exon_id "chr8_22836037_22836125_+"; exonnum "17"; txlen "2084";
chr8	ENSEMBL_gcm37	exon	22836037	22836125	0.0672887785959487	+	.	gene_id "ENSMUSG00000031481.9"; transcript_id "ENSMUSG00000031481.9_tx_18"; exon_id "chr8_22836037_22836125_+"; exonnum "17"; txlen "1978";
chr8	ENSEMBL_gcm37	exon	22836037	22836125	0.0672887785959487	+	.	gene_id "ENSMUSG00000031481.9"; transcript_id "ENSMUSG00000031481.9_tx_19"; exon_id "chr8_22836037_22836125_+"; exonnum "18"; txlen "2060";
chr8	ENSEMBL_gcm37	exon	22836037	22836125	0.0672887785959487	+	.	gene_id "ENSMUSG00000031481.9"; transcript_id "ENSMUSG00000031481.9_tx_20"; exon_id "chr8_22836037_22836125_+"; exonnum "17"; txlen "2003";
chr8	ENSEMBL_gcm37	exon	22836037	22836125	0.0672887785959487	+	.	gene_id "ENSMUSG00000031481.9"; transcript_id "ENSMUSG00000031481.9_tx_21"; exon_id "chr8_22836037_22836125_+"; exonnum "16"; txlen "1921";
chr8	ENSEMBL_gcm37	exon	22836037	22836125	0.0660755752677214	+	.	gene_id "ENSMUSG00000031481.9"; transcript_id "ENSMUSG00000031481.9_tx_22"; exon_id "chr8_22836037_22836125_+"; exonnum "16"; txlen "2002";
chr8	ENSEMBL_gcm37	exon	22836037	22836125	0.0420273998235387	+	.	gene_id "ENSMUSG00000031481.9"; transcript_id "ENSMUSG00000031481.9_tx_24"; exon_id "chr8_22836037_22836125_+"; exonnum "19"; txlen "1907";
chr8	ENSEMBL_gcm37	exon	22836037	22836125	0.0396859154222399	+	.	gene_id "ENSMUSG00000031481.9"; transcript_id "ENSMUSG00000031481.9_tx_26"; exon_id "chr8_22836037_22836125_+"; exonnum "17"; txlen "1700";
chr8	ENSEMBL_gcm37	exon	22836037	22836125	0.0391016052025326	+	.	gene_id "ENSMUSG00000031481.9"; transcript_id "ENSMUSG00000031481.9_tx_27"; exon_id "chr8_22836037_22836125_+"; exonnum "16"; txlen "1618";
chr8	ENSEMBL_gcm37	exon	22836037	22836125	0.0385134907442119	+	.	gene_id "ENSMUSG00000031481.9"; transcript_id "ENSMUSG00000031481.9_tx_28"; exon_id "chr8_22836037_22836125_+"; exonnum "16"; txlen "1643";
chr8	ENSEMBL_gcm37	exon	22836037	22836125	0.0379291805245047	+	.	gene_id "ENSMUSG00000031481.9"; transcript_id "ENSMUSG00000031481.9_tx_29"; exon_id "chr8_22836037_22836125_+"; exonnum "15"; txlen "1561";
chr8	ENSEMBL_gcm37	exon	22836037	22836125	0.0379291805245047	+	.	gene_id "ENSMUSG00000031481.9"; transcript_id "ENSMUSG00000031481.9_tx_30"; exon_id "chr8_22836037_22836125_+"; exonnum "17"; txlen "1898";
chr8	ENSEMBL_gcm37	exon	22836037	22836125	0.0379291805245047	+	.	gene_id "ENSMUSG00000031481.9"; transcript_id "ENSMUSG00000031481.9_tx_31"; exon_id "chr8_22836037_22836125_+"; exonnum "17"; txlen "1979";
chr8	ENSEMBL_gcm37	exon	22836037	22836125	0.0379291805245047	+	.	gene_id "ENSMUSG00000031481.9"; transcript_id "ENSMUSG00000031481.9_tx_32"; exon_id "chr8_22836037_22836125_+"; exonnum "16"; txlen "1841";
chr8	ENSEMBL_gcm37	exon	22836037	22836125	0.0379291805245047	+	.	gene_id "ENSMUSG00000031481.9"; transcript_id "ENSMUSG00000031481.9_tx_33"; exon_id "chr8_22836037_22836125_+"; exonnum "16"; txlen "1922";
chr8	ENSEMBL_gcm37	exon	22836037	22836125	0.0356569388698466	+	.	gene_id "ENSMUSG00000031481.9"; transcript_id "ENSMUSG00000031481.9_tx_35"; exon_id "chr8_22836037_22836125_+"; exonnum "18"; txlen "1825";
chr8	ENSEMBL_gcm37	exon	22836037	22836125	0.0343769956397538	+	.	gene_id "ENSMUSG00000031481.9"; transcript_id "ENSMUSG00000031481.9_tx_36"; exon_id "chr8_22836037_22836125_+"; exonnum "19"; txlen "2105";
chr8	ENSEMBL_gcm37	exon	22836037	22836125	0.0334033095532473	+	.	gene_id "ENSMUSG00000031481.9"; transcript_id "ENSMUSG00000031481.9_tx_37"; exon_id "chr8_22836037_22836125_+"; exonnum "16"; txlen "1816";
chr8	ENSEMBL_gcm37	exon	22836037	22836125	0.0332083752003393	+	.	gene_id "ENSMUSG00000031481.9"; transcript_id "ENSMUSG00000031481.9_tx_38"; exon_id "chr8_22836037_22836125_+"; exonnum "18"; txlen "2023";
chr8	ENSEMBL_gcm37	exon	22836037	22836125	0.0278201758792562	+	.	gene_id "ENSMUSG00000031481.9"; transcript_id "ENSMUSG00000031481.9_tx_43"; exon_id "chr8_22836037_22836125_+"; exonnum "19"; txlen "2186";
chr8	ENSEMBL_gcm37	exon	22836037	22836125	0.0270328485995552	+	.	gene_id "ENSMUSG00000031481.9"; transcript_id "ENSMUSG00000031481.9_tx_44"; exon_id "chr8_22836037_22836125_+"; exonnum "16"; txlen "1897";
chr8	ENSEMBL_gcm37	exon	22836037	22836125	0.0270328485995552	+	.	gene_id "ENSMUSG00000031481.9"; transcript_id "ENSMUSG00000031481.9_tx_45"; exon_id "chr8_22836037_22836125_+"; exonnum "15"; txlen "1759";
chr8	ENSEMBL_gcm37	exon	22836037	22836125	0.0210007539555912	+	.	gene_id "ENSMUSG00000031481.9"; transcript_id "ENSMUSG00000031481.9_tx_49"; exon_id "chr8_22836037_22836125_+"; exonnum "18"; txlen "2104";
chr8	ENSEMBL_gcm37	exon	22836037	22836125	0.0189470488627868	+	.	gene_id "ENSMUSG00000031481.9"; transcript_id "ENSMUSG00000031481.9_tx_50"; exon_id "chr8_22836037_22836125_+"; exonnum "18"; txlen "1834";
chr8	ENSEMBL_gcm37	exon	22836037	22836125	0.0189470488627868	+	.	gene_id "ENSMUSG00000031481.9"; transcript_id "ENSMUSG00000031481.9_tx_51"; exon_id "chr8_22836037_22836125_+"; exonnum "19"; txlen "1916";
chr8	ENSEMBL_gcm37	exon	22836037	22836125	0.0189470488627868	+	.	gene_id "ENSMUSG00000031481.9"; transcript_id "ENSMUSG00000031481.9_tx_52"; exon_id "chr8_22836037_22836125_+"; exonnum "19"; txlen "2114";
chr8	ENSEMBL_gcm37	exon	22836037	22836125	0.0189470488627868	+	.	gene_id "ENSMUSG00000031481.9"; transcript_id "ENSMUSG00000031481.9_tx_53"; exon_id "chr8_22836037_22836125_+"; exonnum "18"; txlen "2057";
chr8	ENSEMBL_gcm37	exon	22836037	22836125	0.0189470488627868	+	.	gene_id "ENSMUSG00000031481.9"; transcript_id "ENSMUSG00000031481.9_tx_54"; exon_id "chr8_22836037_22836125_+"; exonnum "18"; txlen "1859";
chr8	ENSEMBL_gcm37	exon	22836037	22836125	0.0161744096630794	+	.	gene_id "ENSMUSG00000031481.9"; transcript_id "ENSMUSG00000031481.9_tx_57"; exon_id "chr8_22836037_22836125_+"; exonnum "17"; txlen "1886";
chr8	ENSEMBL_gcm37	exon	22836037	22836125	0.0161744096630794	+	.	gene_id "ENSMUSG00000031481.9"; transcript_id "ENSMUSG00000031481.9_tx_58"; exon_id "chr8_22836037_22836125_+"; exonnum "17"; txlen "1806";
chr8	ENSEMBL_gcm37	exon	22836037	22836125	0.0161744096630794	+	.	gene_id "ENSMUSG00000031481.9"; transcript_id "ENSMUSG00000031481.9_tx_59"; exon_id "chr8_22836037_22836125_+"; exonnum "18"; txlen "1968";
chr8	ENSEMBL_gcm37	exon	22836037	22836125	0.0161744096630794	+	.	gene_id "ENSMUSG00000031481.9"; transcript_id "ENSMUSG00000031481.9_tx_60"; exon_id "chr8_22836037_22836125_+"; exonnum "16"; txlen "1829";
chr8	ENSEMBL_gcm37	exon	22836037	22836125	0.0161744096630794	+	.	gene_id "ENSMUSG00000031481.9"; transcript_id "ENSMUSG00000031481.9_tx_61"; exon_id "chr8_22836037_22836125_+"; exonnum "17"; txlen "1911";
chr8	ENSEMBL_gcm37	exon	22836037	22836125	0.0129807690229376	+	.	gene_id "ENSMUSG00000031481.9"; transcript_id "ENSMUSG00000031481.9_tx_75"; exon_id "chr8_22836037_22836125_+"; exonnum "20"; txlen "2240";
chr8	ENSEMBL_gcm37	exon	22836037	22836125	0.0129807690229376	+	.	gene_id "ENSMUSG00000031481.9"; transcript_id "ENSMUSG00000031481.9_tx_76"; exon_id "chr8_22836037_22836125_+"; exonnum "17"; txlen "1777";
chr8	ENSEMBL_gcm37	exon	22836037	22836125	0.012793193938948	+	.	gene_id "ENSMUSG00000031481.9"; transcript_id "ENSMUSG00000031481.9_tx_77"; exon_id "chr8_22836037_22836125_+"; exonnum "15"; txlen "1840";
chr8	ENSEMBL_gcm37	exon	22836037	22836125	0.0124205404766752	+	.	gene_id "ENSMUSG00000031481.9"; transcript_id "ENSMUSG00000031481.9_tx_78"; exon_id "chr8_22836037_22836125_+"; exonnum "19"; txlen "2195";
chr8	ENSEMBL_gcm37	exon	22836037	22836125	0.0121630383559353	+	.	gene_id "ENSMUSG00000031481.9"; transcript_id "ENSMUSG00000031481.9_tx_79"; exon_id "chr8_22836037_22836125_+"; exonnum "17"; txlen "1861";
chr8	ENSEMBL_gcm37	exon	22836037	22836125	0.0121630383559353	+	.	gene_id "ENSMUSG00000031481.9"; transcript_id "ENSMUSG00000031481.9_tx_80"; exon_id "chr8_22836037_22836125_+"; exonnum "18"; txlen "1943";
chr8	ENSEMBL_gcm37	exon	22836037	22836125	0.0119874416494353	+	.	gene_id "ENSMUSG00000031481.9"; transcript_id "ENSMUSG00000031481.9_tx_81"; exon_id "chr8_22836037_22836125_+"; exonnum "18"; txlen "2032";
chr8	ENSEMBL_gcm37	exon	22836037	22836125	0.0119874416494353	+	.	gene_id "ENSMUSG00000031481.9"; transcript_id "ENSMUSG00000031481.9_tx_82"; exon_id "chr8_22836037_22836125_+"; exonnum "17"; txlen "1975";
chr8	ENSEMBL_gcm37	exon	22836037	22836125	0.0103830815233594	+	.	gene_id "ENSMUSG00000031481.9"; transcript_id "ENSMUSG00000031481.9_tx_86"; exon_id "chr8_22836037_22836125_+"; exonnum "16"; txlen "1724";
chr8	ENSEMBL_gcm37	exon	22836037	22836125	0.0103830815233594	+	.	gene_id "ENSMUSG00000031481.9"; transcript_id "ENSMUSG00000031481.9_tx_87"; exon_id "chr8_22836037_22836125_+"; exonnum "16"; txlen "1749";
chr8	ENSEMBL_gcm37	exon	22836037	22836125	0.00761180256971419	+	.	gene_id "ENSMUSG00000031481.9"; transcript_id "ENSMUSG00000031481.9_tx_90"; exon_id "chr8_22836037_22836125_+"; exonnum "20"; txlen "1961";
chr8	ENSEMBL_gcm37	exon	22836037	22836125	0.00761180256971419	+	.	gene_id "ENSMUSG00000031481.9"; transcript_id "ENSMUSG00000031481.9_tx_91"; exon_id "chr8_22836037_22836125_+"; exonnum "18"; txlen "2138";
chr8	ENSEMBL_gcm37	exon	22836037	22836125	0.00645426063682603	+	.	gene_id "ENSMUSG00000031481.9"; transcript_id "ENSMUSG00000031481.9_tx_94"; exon_id "chr8_22836037_22836125_+"; exonnum "18"; txlen "2113";
chr8	HAVANA	exon	22839342	22839403	0	+	.	gene_id "ENSMUSG00000031481.9"; transcript_id "ENSMUST00000211497.2"; gene_type "protein_coding"; gene_name "Tpte"; transcript_type "nonsense_mediated_decay"; transcript_name "Tpte-202"; exon_number 22; exon_id "ENSMUSE00001388141.2"; level 2; protein_id "ENSMUSP00000147781.2"; transcript_support_level "1"; mgi_id "MGI:2446460"; havana_gene "OTTMUSG00000060882.1"; havana_transcript "OTTMUST00000148793.1";
chr8	HAVANA	UTR	22839342	22839403	0	+	.	gene_id "ENSMUSG00000031481.9"; transcript_id "ENSMUST00000211497.2"; gene_type "protein_coding"; gene_name "Tpte"; transcript_type "nonsense_mediated_decay"; transcript_name "Tpte-202"; exon_number 22; exon_id "ENSMUSE00001388141.2"; level 2; protein_id "ENSMUSP00000147781.2"; transcript_support_level "1"; mgi_id "MGI:2446460"; havana_gene "OTTMUSG00000060882.1"; havana_transcript "OTTMUST00000148793.1";
chr8	HAVANA	exon	22839342	22839403	0	+	.	gene_id "ENSMUSG00000031481.9"; transcript_id "ENSMUST00000211747.2"; gene_type "protein_coding"; gene_name "Tpte"; transcript_type "nonsense_mediated_decay"; transcript_name "Tpte-203"; exon_number 22; exon_id "ENSMUSE00000209886.2"; level 2; protein_id "ENSMUSP00000147872.2"; transcript_support_level "1"; mgi_id "MGI:2446460"; havana_gene "OTTMUSG00000060882.1"; havana_transcript "OTTMUST00000148794.1";
chr8	HAVANA	CDS	22839342	22839403	0	+	2	gene_id "ENSMUSG00000031481.9"; transcript_id "ENSMUST00000211747.2"; gene_type "protein_coding"; gene_name "Tpte"; transcript_type "nonsense_mediated_decay"; transcript_name "Tpte-203"; exon_number 22; exon_id "ENSMUSE00000209886.2"; level 2; protein_id "ENSMUSP00000147872.2"; transcript_support_level "1"; mgi_id "MGI:2446460"; havana_gene "OTTMUSG00000060882.1"; havana_transcript "OTTMUST00000148794.1";
chr8	HAVANA	exon	22839342	22839403	0	+	.	gene_id "ENSMUSG00000031481.9"; transcript_id "ENSMUST00000077194.2"; gene_type "protein_coding"; gene_name "Tpte"; transcript_type "protein_coding"; transcript_name "Tpte-201"; exon_number 22; exon_id "ENSMUSE00000209886.2"; level 2; protein_id "ENSMUSP00000076435.2"; transcript_support_level "1"; mgi_id "MGI:2446460"; tag "basic"; tag "Ensembl_canonical"; tag "GENCODE_Primary"; tag "appris_principal_1"; tag "CCDS"; ccdsid "CCDS22173.1"; havana_gene "OTTMUSG00000060882.1"; havana_transcript "OTTMUST00000148795.1";
chr8	HAVANA	CDS	22839342	22839403	0	+	2	gene_id "ENSMUSG00000031481.9"; transcript_id "ENSMUST00000077194.2"; gene_type "protein_coding"; gene_name "Tpte"; transcript_type "protein_coding"; transcript_name "Tpte-201"; exon_number 22; exon_id "ENSMUSE00000209886.2"; level 2; protein_id "ENSMUSP00000076435.2"; transcript_support_level "1"; mgi_id "MGI:2446460"; tag "basic"; tag "Ensembl_canonical"; tag "GENCODE_Primary"; tag "appris_principal_1"; tag "CCDS"; ccdsid "CCDS22173.1"; havana_gene "OTTMUSG00000060882.1"; havana_transcript "OTTMUST00000148795.1";
chr8	ENSEMBL_gcm37	exon	22839342	22839403	0.069107474990009	+	.	gene_id "ENSMUSG00000031481.9"; transcript_id "ENSMUSG00000031481.9_tx_11"; exon_id "chr8_22839342_22839403_+"; exonnum "18"; txlen "1780";
chr8	ENSEMBL_gcm37	exon	22839342	22839403	0.069107474990009	+	.	gene_id "ENSMUSG00000031481.9"; transcript_id "ENSMUSG00000031481.9_tx_12"; exon_id "chr8_22839342_22839403_+"; exonnum "19"; txlen "1862";
chr8	ENSEMBL_gcm37	exon	22839342	22839403	0.0685687218260415	+	.	gene_id "ENSMUSG00000031481.9"; transcript_id "ENSMUSG00000031481.9_tx_13"; exon_id "chr8_22839342_22839403_+"; exonnum "17"; txlen "1723";
chr8	ENSEMBL_gcm37	exon	22839342	22839403	0.0685687218260415	+	.	gene_id "ENSMUSG00000031481.9"; transcript_id "ENSMUSG00000031481.9_tx_14"; exon_id "chr8_22839342_22839403_+"; exonnum "18"; txlen "1805";
chr8	ENSEMBL_gcm37	exon	22839342	22839403	0.0677395417962481	+	.	gene_id "ENSMUSG00000031481.9"; transcript_id "ENSMUSG00000031481.9_tx_15"; exon_id "chr8_22839342_22839403_+"; exonnum "18"; txlen "2059";
chr8	ENSEMBL_gcm37	exon	22839342	22839403	0.0677395417962481	+	.	gene_id "ENSMUSG00000031481.9"; transcript_id "ENSMUSG00000031481.9_tx_16"; exon_id "chr8_22839342_22839403_+"; exonnum "19"; txlen "2141";
chr8	ENSEMBL_gcm37	exon	22839342	22839403	0.0677395417962481	+	.	gene_id "ENSMUSG00000031481.9"; transcript_id "ENSMUSG00000031481.9_tx_17"; exon_id "chr8_22839342_22839403_+"; exonnum "18"; txlen "2084";
chr8	ENSEMBL_gcm37	exon	22839342	22839403	0.0672887785959487	+	.	gene_id "ENSMUSG00000031481.9"; transcript_id "ENSMUSG00000031481.9_tx_18"; exon_id "chr8_22839342_22839403_+"; exonnum "18"; txlen "1978";
chr8	ENSEMBL_gcm37	exon	22839342	22839403	0.0672887785959487	+	.	gene_id "ENSMUSG00000031481.9"; transcript_id "ENSMUSG00000031481.9_tx_19"; exon_id "chr8_22839342_22839403_+"; exonnum "19"; txlen "2060";
chr8	ENSEMBL_gcm37	exon	22839342	22839403	0.0672887785959487	+	.	gene_id "ENSMUSG00000031481.9"; transcript_id "ENSMUSG00000031481.9_tx_20"; exon_id "chr8_22839342_22839403_+"; exonnum "18"; txlen "2003";
chr8	ENSEMBL_gcm37	exon	22839342	22839403	0.0672887785959487	+	.	gene_id "ENSMUSG00000031481.9"; transcript_id "ENSMUSG00000031481.9_tx_21"; exon_id "chr8_22839342_22839403_+"; exonnum "17"; txlen "1921";
chr8	ENSEMBL_gcm37	exon	22839342	22839403	0.0660755752677214	+	.	gene_id "ENSMUSG00000031481.9"; transcript_id "ENSMUSG00000031481.9_tx_22"; exon_id "chr8_22839342_22839403_+"; exonnum "17"; txlen "2002";
chr8	ENSEMBL_gcm37	exon	22839342	22839403	0.0420273998235387	+	.	gene_id "ENSMUSG00000031481.9"; transcript_id "ENSMUSG00000031481.9_tx_24"; exon_id "chr8_22839342_22839403_+"; exonnum "20"; txlen "1907";
chr8	ENSEMBL_gcm37	exon	22839342	22839403	0.0396859154222399	+	.	gene_id "ENSMUSG00000031481.9"; transcript_id "ENSMUSG00000031481.9_tx_26"; exon_id "chr8_22839342_22839403_+"; exonnum "18"; txlen "1700";
chr8	ENSEMBL_gcm37	exon	22839342	22839403	0.0391016052025326	+	.	gene_id "ENSMUSG00000031481.9"; transcript_id "ENSMUSG00000031481.9_tx_27"; exon_id "chr8_22839342_22839403_+"; exonnum "17"; txlen "1618";
chr8	ENSEMBL_gcm37	exon	22839342	22839403	0.0385134907442119	+	.	gene_id "ENSMUSG00000031481.9"; transcript_id "ENSMUSG00000031481.9_tx_28"; exon_id "chr8_22839342_22839403_+"; exonnum "17"; txlen "1643";
chr8	ENSEMBL_gcm37	exon	22839342	22839403	0.0379291805245047	+	.	gene_id "ENSMUSG00000031481.9"; transcript_id "ENSMUSG00000031481.9_tx_29"; exon_id "chr8_22839342_22839403_+"; exonnum "16"; txlen "1561";
chr8	ENSEMBL_gcm37	exon	22839342	22839403	0.0379291805245047	+	.	gene_id "ENSMUSG00000031481.9"; transcript_id "ENSMUSG00000031481.9_tx_30"; exon_id "chr8_22839342_22839403_+"; exonnum "18"; txlen "1898";
chr8	ENSEMBL_gcm37	exon	22839342	22839403	0.0379291805245047	+	.	gene_id "ENSMUSG00000031481.9"; transcript_id "ENSMUSG00000031481.9_tx_31"; exon_id "chr8_22839342_22839403_+"; exonnum "18"; txlen "1979";
chr8	ENSEMBL_gcm37	exon	22839342	22839403	0.0379291805245047	+	.	gene_id "ENSMUSG00000031481.9"; transcript_id "ENSMUSG00000031481.9_tx_32"; exon_id "chr8_22839342_22839403_+"; exonnum "17"; txlen "1841";
chr8	ENSEMBL_gcm37	exon	22839342	22839403	0.0379291805245047	+	.	gene_id "ENSMUSG00000031481.9"; transcript_id "ENSMUSG00000031481.9_tx_33"; exon_id "chr8_22839342_22839403_+"; exonnum "17"; txlen "1922";
chr8	ENSEMBL_gcm37	exon	22839342	22839403	0.0356569388698466	+	.	gene_id "ENSMUSG00000031481.9"; transcript_id "ENSMUSG00000031481.9_tx_35"; exon_id "chr8_22839342_22839403_+"; exonnum "19"; txlen "1825";
chr8	ENSEMBL_gcm37	exon	22839342	22839403	0.0343769956397538	+	.	gene_id "ENSMUSG00000031481.9"; transcript_id "ENSMUSG00000031481.9_tx_36"; exon_id "chr8_22839342_22839403_+"; exonnum "20"; txlen "2105";
chr8	ENSEMBL_gcm37	exon	22839342	22839403	0.0334033095532473	+	.	gene_id "ENSMUSG00000031481.9"; transcript_id "ENSMUSG00000031481.9_tx_37"; exon_id "chr8_22839342_22839403_+"; exonnum "17"; txlen "1816";
chr8	ENSEMBL_gcm37	exon	22839342	22839403	0.0332083752003393	+	.	gene_id "ENSMUSG00000031481.9"; transcript_id "ENSMUSG00000031481.9_tx_38"; exon_id "chr8_22839342_22839403_+"; exonnum "19"; txlen "2023";
chr8	ENSEMBL_gcm37	exon	22839342	22839403	0.0278201758792562	+	.	gene_id "ENSMUSG00000031481.9"; transcript_id "ENSMUSG00000031481.9_tx_43"; exon_id "chr8_22839342_22839403_+"; exonnum "20"; txlen "2186";
chr8	ENSEMBL_gcm37	exon	22839342	22839403	0.0270328485995552	+	.	gene_id "ENSMUSG00000031481.9"; transcript_id "ENSMUSG00000031481.9_tx_44"; exon_id "chr8_22839342_22839403_+"; exonnum "17"; txlen "1897";
chr8	ENSEMBL_gcm37	exon	22839342	22839403	0.0270328485995552	+	.	gene_id "ENSMUSG00000031481.9"; transcript_id "ENSMUSG00000031481.9_tx_45"; exon_id "chr8_22839342_22839403_+"; exonnum "16"; txlen "1759";
chr8	ENSEMBL_gcm37	exon	22839342	22839403	0.0210007539555912	+	.	gene_id "ENSMUSG00000031481.9"; transcript_id "ENSMUSG00000031481.9_tx_49"; exon_id "chr8_22839342_22839403_+"; exonnum "19"; txlen "2104";
chr8	ENSEMBL_gcm37	exon	22839342	22839403	0.0189470488627868	+	.	gene_id "ENSMUSG00000031481.9"; transcript_id "ENSMUSG00000031481.9_tx_50"; exon_id "chr8_22839342_22839403_+"; exonnum "19"; txlen "1834";
chr8	ENSEMBL_gcm37	exon	22839342	22839403	0.0189470488627868	+	.	gene_id "ENSMUSG00000031481.9"; transcript_id "ENSMUSG00000031481.9_tx_51"; exon_id "chr8_22839342_22839403_+"; exonnum "20"; txlen "1916";
chr8	ENSEMBL_gcm37	exon	22839342	22839403	0.0189470488627868	+	.	gene_id "ENSMUSG00000031481.9"; transcript_id "ENSMUSG00000031481.9_tx_52"; exon_id "chr8_22839342_22839403_+"; exonnum "20"; txlen "2114";
chr8	ENSEMBL_gcm37	exon	22839342	22839403	0.0189470488627868	+	.	gene_id "ENSMUSG00000031481.9"; transcript_id "ENSMUSG00000031481.9_tx_53"; exon_id "chr8_22839342_22839403_+"; exonnum "19"; txlen "2057";
chr8	ENSEMBL_gcm37	exon	22839342	22839403	0.0189470488627868	+	.	gene_id "ENSMUSG00000031481.9"; transcript_id "ENSMUSG00000031481.9_tx_54"; exon_id "chr8_22839342_22839403_+"; exonnum "19"; txlen "1859";
chr8	ENSEMBL_gcm37	exon	22839342	22839403	0.0161744096630794	+	.	gene_id "ENSMUSG00000031481.9"; transcript_id "ENSMUSG00000031481.9_tx_57"; exon_id "chr8_22839342_22839403_+"; exonnum "18"; txlen "1886";
chr8	ENSEMBL_gcm37	exon	22839342	22839403	0.0161744096630794	+	.	gene_id "ENSMUSG00000031481.9"; transcript_id "ENSMUSG00000031481.9_tx_58"; exon_id "chr8_22839342_22839403_+"; exonnum "18"; txlen "1806";
chr8	ENSEMBL_gcm37	exon	22839342	22839403	0.0161744096630794	+	.	gene_id "ENSMUSG00000031481.9"; transcript_id "ENSMUSG00000031481.9_tx_59"; exon_id "chr8_22839342_22839403_+"; exonnum "19"; txlen "1968";
chr8	ENSEMBL_gcm37	exon	22839342	22839403	0.0161744096630794	+	.	gene_id "ENSMUSG00000031481.9"; transcript_id "ENSMUSG00000031481.9_tx_60"; exon_id "chr8_22839342_22839403_+"; exonnum "17"; txlen "1829";
chr8	ENSEMBL_gcm37	exon	22839342	22839403	0.0161744096630794	+	.	gene_id "ENSMUSG00000031481.9"; transcript_id "ENSMUSG00000031481.9_tx_61"; exon_id "chr8_22839342_22839403_+"; exonnum "18"; txlen "1911";
chr8	ENSEMBL_gcm37	exon	22839342	22839403	0.0129807690229376	+	.	gene_id "ENSMUSG00000031481.9"; transcript_id "ENSMUSG00000031481.9_tx_75"; exon_id "chr8_22839342_22839403_+"; exonnum "21"; txlen "2240";
chr8	ENSEMBL_gcm37	exon	22839342	22839403	0.0129807690229376	+	.	gene_id "ENSMUSG00000031481.9"; transcript_id "ENSMUSG00000031481.9_tx_76"; exon_id "chr8_22839342_22839403_+"; exonnum "18"; txlen "1777";
chr8	ENSEMBL_gcm37	exon	22839342	22839403	0.012793193938948	+	.	gene_id "ENSMUSG00000031481.9"; transcript_id "ENSMUSG00000031481.9_tx_77"; exon_id "chr8_22839342_22839403_+"; exonnum "16"; txlen "1840";
chr8	ENSEMBL_gcm37	exon	22839342	22839403	0.0124205404766752	+	.	gene_id "ENSMUSG00000031481.9"; transcript_id "ENSMUSG00000031481.9_tx_78"; exon_id "chr8_22839342_22839403_+"; exonnum "20"; txlen "2195";
chr8	ENSEMBL_gcm37	exon	22839342	22839403	0.0121630383559353	+	.	gene_id "ENSMUSG00000031481.9"; transcript_id "ENSMUSG00000031481.9_tx_79"; exon_id "chr8_22839342_22839403_+"; exonnum "18"; txlen "1861";
chr8	ENSEMBL_gcm37	exon	22839342	22839403	0.0121630383559353	+	.	gene_id "ENSMUSG00000031481.9"; transcript_id "ENSMUSG00000031481.9_tx_80"; exon_id "chr8_22839342_22839403_+"; exonnum "19"; txlen "1943";
chr8	ENSEMBL_gcm37	exon	22839342	22839403	0.0119874416494353	+	.	gene_id "ENSMUSG00000031481.9"; transcript_id "ENSMUSG00000031481.9_tx_81"; exon_id "chr8_22839342_22839403_+"; exonnum "19"; txlen "2032";
chr8	ENSEMBL_gcm37	exon	22839342	22839403	0.0119874416494353	+	.	gene_id "ENSMUSG00000031481.9"; transcript_id "ENSMUSG00000031481.9_tx_82"; exon_id "chr8_22839342_22839403_+"; exonnum "18"; txlen "1975";
chr8	ENSEMBL_gcm37	exon	22839342	22839403	0.0103830815233594	+	.	gene_id "ENSMUSG00000031481.9"; transcript_id "ENSMUSG00000031481.9_tx_86"; exon_id "chr8_22839342_22839403_+"; exonnum "17"; txlen "1724";
chr8	ENSEMBL_gcm37	exon	22839342	22839403	0.0103830815233594	+	.	gene_id "ENSMUSG00000031481.9"; transcript_id "ENSMUSG00000031481.9_tx_87"; exon_id "chr8_22839342_22839403_+"; exonnum "17"; txlen "1749";
chr8	ENSEMBL_gcm37	exon	22839342	22839403	0.00761180256971419	+	.	gene_id "ENSMUSG00000031481.9"; transcript_id "ENSMUSG00000031481.9_tx_90"; exon_id "chr8_22839342_22839403_+"; exonnum "21"; txlen "1961";
chr8	ENSEMBL_gcm37	exon	22839342	22839403	0.00761180256971419	+	.	gene_id "ENSMUSG00000031481.9"; transcript_id "ENSMUSG00000031481.9_tx_91"; exon_id "chr8_22839342_22839403_+"; exonnum "19"; txlen "2138";
chr8	ENSEMBL_gcm37	exon	22839342	22839403	0.00696832467470617	+	.	gene_id "ENSMUSG00000031481.9"; transcript_id "ENSMUSG00000031481.9_tx_92"; exon_id "chr8_22839342_22839403_+"; exonnum "16"; txlen "1630";
chr8	ENSEMBL_gcm37	exon	22839342	22839403	0.00696832467470617	+	.	gene_id "ENSMUSG00000031481.9"; transcript_id "ENSMUSG00000031481.9_tx_93"; exon_id "chr8_22839342_22839403_+"; exonnum "15"; txlen "1573";
chr8	ENSEMBL_gcm37	exon	22839342	22839403	0.00645426063682603	+	.	gene_id "ENSMUSG00000031481.9"; transcript_id "ENSMUSG00000031481.9_tx_94"; exon_id "chr8_22839342_22839403_+"; exonnum "19"; txlen "2113";
chr8	HAVANA	exon	22841459	22841539	0	+	.	gene_id "ENSMUSG00000031481.9"; transcript_id "ENSMUST00000211497.2"; gene_type "protein_coding"; gene_name "Tpte"; transcript_type "nonsense_mediated_decay"; transcript_name "Tpte-202"; exon_number 23; exon_id "ENSMUSE00001389371.2"; level 2; protein_id "ENSMUSP00000147781.2"; transcript_support_level "1"; mgi_id "MGI:2446460"; havana_gene "OTTMUSG00000060882.1"; havana_transcript "OTTMUST00000148793.1";
chr8	HAVANA	UTR	22841459	22841539	0	+	.	gene_id "ENSMUSG00000031481.9"; transcript_id "ENSMUST00000211497.2"; gene_type "protein_coding"; gene_name "Tpte"; transcript_type "nonsense_mediated_decay"; transcript_name "Tpte-202"; exon_number 23; exon_id "ENSMUSE00001389371.2"; level 2; protein_id "ENSMUSP00000147781.2"; transcript_support_level "1"; mgi_id "MGI:2446460"; havana_gene "OTTMUSG00000060882.1"; havana_transcript "OTTMUST00000148793.1";
chr8	HAVANA	exon	22841459	22841539	0	+	.	gene_id "ENSMUSG00000031481.9"; transcript_id "ENSMUST00000211747.2"; gene_type "protein_coding"; gene_name "Tpte"; transcript_type "nonsense_mediated_decay"; transcript_name "Tpte-203"; exon_number 23; exon_id "ENSMUSE00000424614.2"; level 2; protein_id "ENSMUSP00000147872.2"; transcript_support_level "1"; mgi_id "MGI:2446460"; havana_gene "OTTMUSG00000060882.1"; havana_transcript "OTTMUST00000148794.1";
chr8	HAVANA	CDS	22841459	22841539	0	+	0	gene_id "ENSMUSG00000031481.9"; transcript_id "ENSMUST00000211747.2"; gene_type "protein_coding"; gene_name "Tpte"; transcript_type "nonsense_mediated_decay"; transcript_name "Tpte-203"; exon_number 23; exon_id "ENSMUSE00000424614.2"; level 2; protein_id "ENSMUSP00000147872.2"; transcript_support_level "1"; mgi_id "MGI:2446460"; havana_gene "OTTMUSG00000060882.1"; havana_transcript "OTTMUST00000148794.1";
chr8	HAVANA	exon	22841459	22841539	0	+	.	gene_id "ENSMUSG00000031481.9"; transcript_id "ENSMUST00000077194.2"; gene_type "protein_coding"; gene_name "Tpte"; transcript_type "protein_coding"; transcript_name "Tpte-201"; exon_number 23; exon_id "ENSMUSE00000424614.2"; level 2; protein_id "ENSMUSP00000076435.2"; transcript_support_level "1"; mgi_id "MGI:2446460"; tag "basic"; tag "Ensembl_canonical"; tag "GENCODE_Primary"; tag "appris_principal_1"; tag "CCDS"; ccdsid "CCDS22173.1"; havana_gene "OTTMUSG00000060882.1"; havana_transcript "OTTMUST00000148795.1";
chr8	HAVANA	CDS	22841459	22841539	0	+	0	gene_id "ENSMUSG00000031481.9"; transcript_id "ENSMUST00000077194.2"; gene_type "protein_coding"; gene_name "Tpte"; transcript_type "protein_coding"; transcript_name "Tpte-201"; exon_number 23; exon_id "ENSMUSE00000424614.2"; level 2; protein_id "ENSMUSP00000076435.2"; transcript_support_level "1"; mgi_id "MGI:2446460"; tag "basic"; tag "Ensembl_canonical"; tag "GENCODE_Primary"; tag "appris_principal_1"; tag "CCDS"; ccdsid "CCDS22173.1"; havana_gene "OTTMUSG00000060882.1"; havana_transcript "OTTMUST00000148795.1";
chr8	ENSEMBL_gcm37	exon	22841459	22841539	0.0677395417962481	+	.	gene_id "ENSMUSG00000031481.9"; transcript_id "ENSMUSG00000031481.9_tx_15"; exon_id "chr8_22841459_22841539_+"; exonnum "19"; txlen "2059";
chr8	ENSEMBL_gcm37	exon	22841459	22841539	0.0677395417962481	+	.	gene_id "ENSMUSG00000031481.9"; transcript_id "ENSMUSG00000031481.9_tx_16"; exon_id "chr8_22841459_22841539_+"; exonnum "20"; txlen "2141";
chr8	ENSEMBL_gcm37	exon	22841459	22841539	0.0677395417962481	+	.	gene_id "ENSMUSG00000031481.9"; transcript_id "ENSMUSG00000031481.9_tx_17"; exon_id "chr8_22841459_22841539_+"; exonnum "19"; txlen "2084";
chr8	ENSEMBL_gcm37	exon	22841459	22841539	0.0660755752677214	+	.	gene_id "ENSMUSG00000031481.9"; transcript_id "ENSMUSG00000031481.9_tx_22"; exon_id "chr8_22841459_22841539_+"; exonnum "18"; txlen "2002";
chr8	ENSEMBL_gcm37	exon	22841459	22841539	0.0379291805245047	+	.	gene_id "ENSMUSG00000031481.9"; transcript_id "ENSMUSG00000031481.9_tx_31"; exon_id "chr8_22841459_22841539_+"; exonnum "19"; txlen "1979";
chr8	ENSEMBL_gcm37	exon	22841459	22841539	0.0379291805245047	+	.	gene_id "ENSMUSG00000031481.9"; transcript_id "ENSMUSG00000031481.9_tx_33"; exon_id "chr8_22841459_22841539_+"; exonnum "18"; txlen "1922";
chr8	ENSEMBL_gcm37	exon	22841459	22841539	0.0278201758792562	+	.	gene_id "ENSMUSG00000031481.9"; transcript_id "ENSMUSG00000031481.9_tx_43"; exon_id "chr8_22841459_22841539_+"; exonnum "21"; txlen "2186";
chr8	ENSEMBL_gcm37	exon	22841459	22841539	0.0270328485995552	+	.	gene_id "ENSMUSG00000031481.9"; transcript_id "ENSMUSG00000031481.9_tx_44"; exon_id "chr8_22841459_22841539_+"; exonnum "18"; txlen "1897";
chr8	ENSEMBL_gcm37	exon	22841459	22841539	0.0210007539555912	+	.	gene_id "ENSMUSG00000031481.9"; transcript_id "ENSMUSG00000031481.9_tx_49"; exon_id "chr8_22841459_22841539_+"; exonnum "20"; txlen "2104";
chr8	ENSEMBL_gcm37	exon	22841459	22841539	0.0129807690229376	+	.	gene_id "ENSMUSG00000031481.9"; transcript_id "ENSMUSG00000031481.9_tx_75"; exon_id "chr8_22841459_22841539_+"; exonnum "22"; txlen "2240";
chr8	ENSEMBL_gcm37	exon	22841459	22841539	0.012793193938948	+	.	gene_id "ENSMUSG00000031481.9"; transcript_id "ENSMUSG00000031481.9_tx_77"; exon_id "chr8_22841459_22841539_+"; exonnum "17"; txlen "1840";
chr8	ENSEMBL_gcm37	exon	22841459	22841539	0.0124205404766752	+	.	gene_id "ENSMUSG00000031481.9"; transcript_id "ENSMUSG00000031481.9_tx_78"; exon_id "chr8_22841459_22841539_+"; exonnum "21"; txlen "2195";
chr8	ENSEMBL_gcm37	exon	22841459	22841539	0.00761180256971419	+	.	gene_id "ENSMUSG00000031481.9"; transcript_id "ENSMUSG00000031481.9_tx_91"; exon_id "chr8_22841459_22841539_+"; exonnum "20"; txlen "2138";
chr8	ENSEMBL_gcm37	exon	22841459	22841539	0.00645426063682603	+	.	gene_id "ENSMUSG00000031481.9"; transcript_id "ENSMUSG00000031481.9_tx_94"; exon_id "chr8_22841459_22841539_+"; exonnum "20"; txlen "2113";
chr8	HAVANA	exon	22845482	22845587	0	+	.	gene_id "ENSMUSG00000031481.9"; transcript_id "ENSMUST00000211497.2"; gene_type "protein_coding"; gene_name "Tpte"; transcript_type "nonsense_mediated_decay"; transcript_name "Tpte-202"; exon_number 24; exon_id "ENSMUSE00001382359.2"; level 2; protein_id "ENSMUSP00000147781.2"; transcript_support_level "1"; mgi_id "MGI:2446460"; havana_gene "OTTMUSG00000060882.1"; havana_transcript "OTTMUST00000148793.1";
chr8	HAVANA	UTR	22845482	22845587	0	+	.	gene_id "ENSMUSG00000031481.9"; transcript_id "ENSMUST00000211497.2"; gene_type "protein_coding"; gene_name "Tpte"; transcript_type "nonsense_mediated_decay"; transcript_name "Tpte-202"; exon_number 24; exon_id "ENSMUSE00001382359.2"; level 2; protein_id "ENSMUSP00000147781.2"; transcript_support_level "1"; mgi_id "MGI:2446460"; havana_gene "OTTMUSG00000060882.1"; havana_transcript "OTTMUST00000148793.1";
chr8	HAVANA	exon	22845482	22845587	0	+	.	gene_id "ENSMUSG00000031481.9"; transcript_id "ENSMUST00000211747.2"; gene_type "protein_coding"; gene_name "Tpte"; transcript_type "nonsense_mediated_decay"; transcript_name "Tpte-203"; exon_number 24; exon_id "ENSMUSE00000397369.3"; level 2; protein_id "ENSMUSP00000147872.2"; transcript_support_level "1"; mgi_id "MGI:2446460"; havana_gene "OTTMUSG00000060882.1"; havana_transcript "OTTMUST00000148794.1";
chr8	HAVANA	CDS	22845482	22845587	0	+	0	gene_id "ENSMUSG00000031481.9"; transcript_id "ENSMUST00000211747.2"; gene_type "protein_coding"; gene_name "Tpte"; transcript_type "nonsense_mediated_decay"; transcript_name "Tpte-203"; exon_number 24; exon_id "ENSMUSE00000397369.3"; level 2; protein_id "ENSMUSP00000147872.2"; transcript_support_level "1"; mgi_id "MGI:2446460"; havana_gene "OTTMUSG00000060882.1"; havana_transcript "OTTMUST00000148794.1";
chr8	HAVANA	exon	22845482	22845587	0	+	.	gene_id "ENSMUSG00000031481.9"; transcript_id "ENSMUST00000077194.2"; gene_type "protein_coding"; gene_name "Tpte"; transcript_type "protein_coding"; transcript_name "Tpte-201"; exon_number 24; exon_id "ENSMUSE00000397369.3"; level 2; protein_id "ENSMUSP00000076435.2"; transcript_support_level "1"; mgi_id "MGI:2446460"; tag "basic"; tag "Ensembl_canonical"; tag "GENCODE_Primary"; tag "appris_principal_1"; tag "CCDS"; ccdsid "CCDS22173.1"; havana_gene "OTTMUSG00000060882.1"; havana_transcript "OTTMUST00000148795.1";
chr8	HAVANA	CDS	22845482	22845587	0	+	0	gene_id "ENSMUSG00000031481.9"; transcript_id "ENSMUST00000077194.2"; gene_type "protein_coding"; gene_name "Tpte"; transcript_type "protein_coding"; transcript_name "Tpte-201"; exon_number 24; exon_id "ENSMUSE00000397369.3"; level 2; protein_id "ENSMUSP00000076435.2"; transcript_support_level "1"; mgi_id "MGI:2446460"; tag "basic"; tag "Ensembl_canonical"; tag "GENCODE_Primary"; tag "appris_principal_1"; tag "CCDS"; ccdsid "CCDS22173.1"; havana_gene "OTTMUSG00000060882.1"; havana_transcript "OTTMUST00000148795.1";
chr8	ENSEMBL_gcm37	exon	22845482	22845587	0.0677395417962481	+	.	gene_id "ENSMUSG00000031481.9"; transcript_id "ENSMUSG00000031481.9_tx_15"; exon_id "chr8_22845482_22845587_+"; exonnum "20"; txlen "2059";
chr8	ENSEMBL_gcm37	exon	22845482	22845587	0.0677395417962481	+	.	gene_id "ENSMUSG00000031481.9"; transcript_id "ENSMUSG00000031481.9_tx_16"; exon_id "chr8_22845482_22845587_+"; exonnum "21"; txlen "2141";
chr8	ENSEMBL_gcm37	exon	22845482	22845587	0.0677395417962481	+	.	gene_id "ENSMUSG00000031481.9"; transcript_id "ENSMUSG00000031481.9_tx_17"; exon_id "chr8_22845482_22845587_+"; exonnum "20"; txlen "2084";
chr8	ENSEMBL_gcm37	exon	22845482	22845587	0.0672887785959487	+	.	gene_id "ENSMUSG00000031481.9"; transcript_id "ENSMUSG00000031481.9_tx_18"; exon_id "chr8_22845482_22845587_+"; exonnum "19"; txlen "1978";
chr8	ENSEMBL_gcm37	exon	22845482	22845587	0.0672887785959487	+	.	gene_id "ENSMUSG00000031481.9"; transcript_id "ENSMUSG00000031481.9_tx_19"; exon_id "chr8_22845482_22845587_+"; exonnum "20"; txlen "2060";
chr8	ENSEMBL_gcm37	exon	22845482	22845587	0.0672887785959487	+	.	gene_id "ENSMUSG00000031481.9"; transcript_id "ENSMUSG00000031481.9_tx_20"; exon_id "chr8_22845482_22845587_+"; exonnum "19"; txlen "2003";
chr8	ENSEMBL_gcm37	exon	22845482	22845587	0.0672887785959487	+	.	gene_id "ENSMUSG00000031481.9"; transcript_id "ENSMUSG00000031481.9_tx_21"; exon_id "chr8_22845482_22845587_+"; exonnum "18"; txlen "1921";
chr8	ENSEMBL_gcm37	exon	22845482	22845587	0.0660755752677214	+	.	gene_id "ENSMUSG00000031481.9"; transcript_id "ENSMUSG00000031481.9_tx_22"; exon_id "chr8_22845482_22845587_+"; exonnum "19"; txlen "2002";
chr8	ENSEMBL_gcm37	exon	22845482	22845587	0.0379291805245047	+	.	gene_id "ENSMUSG00000031481.9"; transcript_id "ENSMUSG00000031481.9_tx_30"; exon_id "chr8_22845482_22845587_+"; exonnum "19"; txlen "1898";
chr8	ENSEMBL_gcm37	exon	22845482	22845587	0.0379291805245047	+	.	gene_id "ENSMUSG00000031481.9"; transcript_id "ENSMUSG00000031481.9_tx_31"; exon_id "chr8_22845482_22845587_+"; exonnum "20"; txlen "1979";
chr8	ENSEMBL_gcm37	exon	22845482	22845587	0.0379291805245047	+	.	gene_id "ENSMUSG00000031481.9"; transcript_id "ENSMUSG00000031481.9_tx_32"; exon_id "chr8_22845482_22845587_+"; exonnum "18"; txlen "1841";
chr8	ENSEMBL_gcm37	exon	22845482	22845587	0.0379291805245047	+	.	gene_id "ENSMUSG00000031481.9"; transcript_id "ENSMUSG00000031481.9_tx_33"; exon_id "chr8_22845482_22845587_+"; exonnum "19"; txlen "1922";
chr8	ENSEMBL_gcm37	exon	22845482	22845587	0.0343769956397538	+	.	gene_id "ENSMUSG00000031481.9"; transcript_id "ENSMUSG00000031481.9_tx_36"; exon_id "chr8_22845482_22845587_+"; exonnum "21"; txlen "2105";
chr8	ENSEMBL_gcm37	exon	22845482	22845587	0.0334033095532473	+	.	gene_id "ENSMUSG00000031481.9"; transcript_id "ENSMUSG00000031481.9_tx_37"; exon_id "chr8_22845482_22845587_+"; exonnum "18"; txlen "1816";
chr8	ENSEMBL_gcm37	exon	22845482	22845587	0.0332083752003393	+	.	gene_id "ENSMUSG00000031481.9"; transcript_id "ENSMUSG00000031481.9_tx_38"; exon_id "chr8_22845482_22845587_+"; exonnum "20"; txlen "2023";
chr8	ENSEMBL_gcm37	exon	22845482	22845587	0.0278201758792562	+	.	gene_id "ENSMUSG00000031481.9"; transcript_id "ENSMUSG00000031481.9_tx_43"; exon_id "chr8_22845482_22845587_+"; exonnum "22"; txlen "2186";
chr8	ENSEMBL_gcm37	exon	22845482	22845587	0.0270328485995552	+	.	gene_id "ENSMUSG00000031481.9"; transcript_id "ENSMUSG00000031481.9_tx_44"; exon_id "chr8_22845482_22845587_+"; exonnum "19"; txlen "1897";
chr8	ENSEMBL_gcm37	exon	22845482	22845587	0.0270328485995552	+	.	gene_id "ENSMUSG00000031481.9"; transcript_id "ENSMUSG00000031481.9_tx_45"; exon_id "chr8_22845482_22845587_+"; exonnum "17"; txlen "1759";
chr8	ENSEMBL_gcm37	exon	22845482	22845587	0.0210007539555912	+	.	gene_id "ENSMUSG00000031481.9"; transcript_id "ENSMUSG00000031481.9_tx_49"; exon_id "chr8_22845482_22845587_+"; exonnum "21"; txlen "2104";
chr8	ENSEMBL_gcm37	exon	22845482	22845587	0.0189470488627868	+	.	gene_id "ENSMUSG00000031481.9"; transcript_id "ENSMUSG00000031481.9_tx_52"; exon_id "chr8_22845482_22845587_+"; exonnum "21"; txlen "2114";
chr8	ENSEMBL_gcm37	exon	22845482	22845587	0.0189470488627868	+	.	gene_id "ENSMUSG00000031481.9"; transcript_id "ENSMUSG00000031481.9_tx_53"; exon_id "chr8_22845482_22845587_+"; exonnum "20"; txlen "2057";
chr8	ENSEMBL_gcm37	exon	22845482	22845587	0.0161744096630794	+	.	gene_id "ENSMUSG00000031481.9"; transcript_id "ENSMUSG00000031481.9_tx_57"; exon_id "chr8_22845482_22845587_+"; exonnum "19"; txlen "1886";
chr8	ENSEMBL_gcm37	exon	22845482	22845587	0.0161744096630794	+	.	gene_id "ENSMUSG00000031481.9"; transcript_id "ENSMUSG00000031481.9_tx_58"; exon_id "chr8_22845482_22845587_+"; exonnum "19"; txlen "1806";
chr8	ENSEMBL_gcm37	exon	22845482	22845587	0.0161744096630794	+	.	gene_id "ENSMUSG00000031481.9"; transcript_id "ENSMUSG00000031481.9_tx_59"; exon_id "chr8_22845482_22845587_+"; exonnum "20"; txlen "1968";
chr8	ENSEMBL_gcm37	exon	22845482	22845587	0.0161744096630794	+	.	gene_id "ENSMUSG00000031481.9"; transcript_id "ENSMUSG00000031481.9_tx_60"; exon_id "chr8_22845482_22845587_+"; exonnum "18"; txlen "1829";
chr8	ENSEMBL_gcm37	exon	22845482	22845587	0.0161744096630794	+	.	gene_id "ENSMUSG00000031481.9"; transcript_id "ENSMUSG00000031481.9_tx_61"; exon_id "chr8_22845482_22845587_+"; exonnum "19"; txlen "1911";
chr8	ENSEMBL_gcm37	exon	22845482	22845587	0.0129807690229376	+	.	gene_id "ENSMUSG00000031481.9"; transcript_id "ENSMUSG00000031481.9_tx_75"; exon_id "chr8_22845482_22845587_+"; exonnum "23"; txlen "2240";
chr8	ENSEMBL_gcm37	exon	22845482	22845587	0.012793193938948	+	.	gene_id "ENSMUSG00000031481.9"; transcript_id "ENSMUSG00000031481.9_tx_77"; exon_id "chr8_22845482_22845587_+"; exonnum "18"; txlen "1840";
chr8	ENSEMBL_gcm37	exon	22845482	22845587	0.0124205404766752	+	.	gene_id "ENSMUSG00000031481.9"; transcript_id "ENSMUSG00000031481.9_tx_78"; exon_id "chr8_22845482_22845587_+"; exonnum "22"; txlen "2195";
chr8	ENSEMBL_gcm37	exon	22845482	22845587	0.0121630383559353	+	.	gene_id "ENSMUSG00000031481.9"; transcript_id "ENSMUSG00000031481.9_tx_79"; exon_id "chr8_22845482_22845587_+"; exonnum "19"; txlen "1861";
chr8	ENSEMBL_gcm37	exon	22845482	22845587	0.0121630383559353	+	.	gene_id "ENSMUSG00000031481.9"; transcript_id "ENSMUSG00000031481.9_tx_80"; exon_id "chr8_22845482_22845587_+"; exonnum "20"; txlen "1943";
chr8	ENSEMBL_gcm37	exon	22845482	22845587	0.0119874416494353	+	.	gene_id "ENSMUSG00000031481.9"; transcript_id "ENSMUSG00000031481.9_tx_81"; exon_id "chr8_22845482_22845587_+"; exonnum "20"; txlen "2032";
chr8	ENSEMBL_gcm37	exon	22845482	22845587	0.0119874416494353	+	.	gene_id "ENSMUSG00000031481.9"; transcript_id "ENSMUSG00000031481.9_tx_82"; exon_id "chr8_22845482_22845587_+"; exonnum "19"; txlen "1975";
chr8	ENSEMBL_gcm37	exon	22845482	22845587	0.0103830815233594	+	.	gene_id "ENSMUSG00000031481.9"; transcript_id "ENSMUSG00000031481.9_tx_86"; exon_id "chr8_22845482_22845587_+"; exonnum "18"; txlen "1724";
chr8	ENSEMBL_gcm37	exon	22845482	22845587	0.0103830815233594	+	.	gene_id "ENSMUSG00000031481.9"; transcript_id "ENSMUSG00000031481.9_tx_87"; exon_id "chr8_22845482_22845587_+"; exonnum "18"; txlen "1749";
chr8	ENSEMBL_gcm37	exon	22845482	22845587	0.00761180256971419	+	.	gene_id "ENSMUSG00000031481.9"; transcript_id "ENSMUSG00000031481.9_tx_91"; exon_id "chr8_22845482_22845587_+"; exonnum "21"; txlen "2138";
chr8	ENSEMBL_gcm37	exon	22845482	22845587	0.00645426063682603	+	.	gene_id "ENSMUSG00000031481.9"; transcript_id "ENSMUSG00000031481.9_tx_94"; exon_id "chr8_22845482_22845587_+"; exonnum "21"; txlen "2113";
chr8	HAVANA	exon	22849411	22849502	0	+	.	gene_id "ENSMUSG00000031481.9"; transcript_id "ENSMUST00000211497.2"; gene_type "protein_coding"; gene_name "Tpte"; transcript_type "nonsense_mediated_decay"; transcript_name "Tpte-202"; exon_number 25; exon_id "ENSMUSE00001389410.2"; level 2; protein_id "ENSMUSP00000147781.2"; transcript_support_level "1"; mgi_id "MGI:2446460"; havana_gene "OTTMUSG00000060882.1"; havana_transcript "OTTMUST00000148793.1";
chr8	HAVANA	UTR	22849411	22849502	0	+	.	gene_id "ENSMUSG00000031481.9"; transcript_id "ENSMUST00000211497.2"; gene_type "protein_coding"; gene_name "Tpte"; transcript_type "nonsense_mediated_decay"; transcript_name "Tpte-202"; exon_number 25; exon_id "ENSMUSE00001389410.2"; level 2; protein_id "ENSMUSP00000147781.2"; transcript_support_level "1"; mgi_id "MGI:2446460"; havana_gene "OTTMUSG00000060882.1"; havana_transcript "OTTMUST00000148793.1";
chr8	HAVANA	exon	22849411	22849502	0	+	.	gene_id "ENSMUSG00000031481.9"; transcript_id "ENSMUST00000211747.2"; gene_type "protein_coding"; gene_name "Tpte"; transcript_type "nonsense_mediated_decay"; transcript_name "Tpte-203"; exon_number 25; exon_id "ENSMUSE00000259832.2"; level 2; protein_id "ENSMUSP00000147872.2"; transcript_support_level "1"; mgi_id "MGI:2446460"; havana_gene "OTTMUSG00000060882.1"; havana_transcript "OTTMUST00000148794.1";
chr8	HAVANA	CDS	22849411	22849502	0	+	2	gene_id "ENSMUSG00000031481.9"; transcript_id "ENSMUST00000211747.2"; gene_type "protein_coding"; gene_name "Tpte"; transcript_type "nonsense_mediated_decay"; transcript_name "Tpte-203"; exon_number 25; exon_id "ENSMUSE00000259832.2"; level 2; protein_id "ENSMUSP00000147872.2"; transcript_support_level "1"; mgi_id "MGI:2446460"; havana_gene "OTTMUSG00000060882.1"; havana_transcript "OTTMUST00000148794.1";
chr8	HAVANA	exon	22849411	22849502	0	+	.	gene_id "ENSMUSG00000031481.9"; transcript_id "ENSMUST00000077194.2"; gene_type "protein_coding"; gene_name "Tpte"; transcript_type "protein_coding"; transcript_name "Tpte-201"; exon_number 25; exon_id "ENSMUSE00000259832.2"; level 2; protein_id "ENSMUSP00000076435.2"; transcript_support_level "1"; mgi_id "MGI:2446460"; tag "basic"; tag "Ensembl_canonical"; tag "GENCODE_Primary"; tag "appris_principal_1"; tag "CCDS"; ccdsid "CCDS22173.1"; havana_gene "OTTMUSG00000060882.1"; havana_transcript "OTTMUST00000148795.1";
chr8	HAVANA	CDS	22849411	22849502	0	+	2	gene_id "ENSMUSG00000031481.9"; transcript_id "ENSMUST00000077194.2"; gene_type "protein_coding"; gene_name "Tpte"; transcript_type "protein_coding"; transcript_name "Tpte-201"; exon_number 25; exon_id "ENSMUSE00000259832.2"; level 2; protein_id "ENSMUSP00000076435.2"; transcript_support_level "1"; mgi_id "MGI:2446460"; tag "basic"; tag "Ensembl_canonical"; tag "GENCODE_Primary"; tag "appris_principal_1"; tag "CCDS"; ccdsid "CCDS22173.1"; havana_gene "OTTMUSG00000060882.1"; havana_transcript "OTTMUST00000148795.1";
chr8	ENSEMBL_gcm37	exon	22849411	22849502	0.0677395417962481	+	.	gene_id "ENSMUSG00000031481.9"; transcript_id "ENSMUSG00000031481.9_tx_15"; exon_id "chr8_22849411_22849502_+"; exonnum "21"; txlen "2059";
chr8	ENSEMBL_gcm37	exon	22849411	22849502	0.0677395417962481	+	.	gene_id "ENSMUSG00000031481.9"; transcript_id "ENSMUSG00000031481.9_tx_16"; exon_id "chr8_22849411_22849502_+"; exonnum "22"; txlen "2141";
chr8	ENSEMBL_gcm37	exon	22849411	22849502	0.0677395417962481	+	.	gene_id "ENSMUSG00000031481.9"; transcript_id "ENSMUSG00000031481.9_tx_17"; exon_id "chr8_22849411_22849502_+"; exonnum "21"; txlen "2084";
chr8	ENSEMBL_gcm37	exon	22849411	22849502	0.0672887785959487	+	.	gene_id "ENSMUSG00000031481.9"; transcript_id "ENSMUSG00000031481.9_tx_18"; exon_id "chr8_22849411_22849502_+"; exonnum "20"; txlen "1978";
chr8	ENSEMBL_gcm37	exon	22849411	22849502	0.0672887785959487	+	.	gene_id "ENSMUSG00000031481.9"; transcript_id "ENSMUSG00000031481.9_tx_19"; exon_id "chr8_22849411_22849502_+"; exonnum "21"; txlen "2060";
chr8	ENSEMBL_gcm37	exon	22849411	22849502	0.0672887785959487	+	.	gene_id "ENSMUSG00000031481.9"; transcript_id "ENSMUSG00000031481.9_tx_20"; exon_id "chr8_22849411_22849502_+"; exonnum "20"; txlen "2003";
chr8	ENSEMBL_gcm37	exon	22849411	22849502	0.0672887785959487	+	.	gene_id "ENSMUSG00000031481.9"; transcript_id "ENSMUSG00000031481.9_tx_21"; exon_id "chr8_22849411_22849502_+"; exonnum "19"; txlen "1921";
chr8	ENSEMBL_gcm37	exon	22849411	22849502	0.0660755752677214	+	.	gene_id "ENSMUSG00000031481.9"; transcript_id "ENSMUSG00000031481.9_tx_22"; exon_id "chr8_22849411_22849502_+"; exonnum "20"; txlen "2002";
chr8	ENSEMBL_gcm37	exon	22849411	22849502	0.0379291805245047	+	.	gene_id "ENSMUSG00000031481.9"; transcript_id "ENSMUSG00000031481.9_tx_30"; exon_id "chr8_22849411_22849502_+"; exonnum "20"; txlen "1898";
chr8	ENSEMBL_gcm37	exon	22849411	22849502	0.0379291805245047	+	.	gene_id "ENSMUSG00000031481.9"; transcript_id "ENSMUSG00000031481.9_tx_31"; exon_id "chr8_22849411_22849502_+"; exonnum "21"; txlen "1979";
chr8	ENSEMBL_gcm37	exon	22849411	22849502	0.0379291805245047	+	.	gene_id "ENSMUSG00000031481.9"; transcript_id "ENSMUSG00000031481.9_tx_32"; exon_id "chr8_22849411_22849502_+"; exonnum "19"; txlen "1841";
chr8	ENSEMBL_gcm37	exon	22849411	22849502	0.0379291805245047	+	.	gene_id "ENSMUSG00000031481.9"; transcript_id "ENSMUSG00000031481.9_tx_33"; exon_id "chr8_22849411_22849502_+"; exonnum "20"; txlen "1922";
chr8	ENSEMBL_gcm37	exon	22849411	22849502	0.0343769956397538	+	.	gene_id "ENSMUSG00000031481.9"; transcript_id "ENSMUSG00000031481.9_tx_36"; exon_id "chr8_22849411_22849502_+"; exonnum "22"; txlen "2105";
chr8	ENSEMBL_gcm37	exon	22849411	22849502	0.0334033095532473	+	.	gene_id "ENSMUSG00000031481.9"; transcript_id "ENSMUSG00000031481.9_tx_37"; exon_id "chr8_22849411_22849502_+"; exonnum "19"; txlen "1816";
chr8	ENSEMBL_gcm37	exon	22849411	22849502	0.0332083752003393	+	.	gene_id "ENSMUSG00000031481.9"; transcript_id "ENSMUSG00000031481.9_tx_38"; exon_id "chr8_22849411_22849502_+"; exonnum "21"; txlen "2023";
chr8	ENSEMBL_gcm37	exon	22849411	22849502	0.0278201758792562	+	.	gene_id "ENSMUSG00000031481.9"; transcript_id "ENSMUSG00000031481.9_tx_43"; exon_id "chr8_22849411_22849502_+"; exonnum "23"; txlen "2186";
chr8	ENSEMBL_gcm37	exon	22849411	22849502	0.0270328485995552	+	.	gene_id "ENSMUSG00000031481.9"; transcript_id "ENSMUSG00000031481.9_tx_44"; exon_id "chr8_22849411_22849502_+"; exonnum "20"; txlen "1897";
chr8	ENSEMBL_gcm37	exon	22849411	22849502	0.0270328485995552	+	.	gene_id "ENSMUSG00000031481.9"; transcript_id "ENSMUSG00000031481.9_tx_45"; exon_id "chr8_22849411_22849502_+"; exonnum "18"; txlen "1759";
chr8	ENSEMBL_gcm37	exon	22849411	22849502	0.0210007539555912	+	.	gene_id "ENSMUSG00000031481.9"; transcript_id "ENSMUSG00000031481.9_tx_49"; exon_id "chr8_22849411_22849502_+"; exonnum "22"; txlen "2104";
chr8	ENSEMBL_gcm37	exon	22849411	22849502	0.0189470488627868	+	.	gene_id "ENSMUSG00000031481.9"; transcript_id "ENSMUSG00000031481.9_tx_52"; exon_id "chr8_22849411_22849502_+"; exonnum "22"; txlen "2114";
chr8	ENSEMBL_gcm37	exon	22849411	22849502	0.0189470488627868	+	.	gene_id "ENSMUSG00000031481.9"; transcript_id "ENSMUSG00000031481.9_tx_53"; exon_id "chr8_22849411_22849502_+"; exonnum "21"; txlen "2057";
chr8	ENSEMBL_gcm37	exon	22849411	22849502	0.0129807690229376	+	.	gene_id "ENSMUSG00000031481.9"; transcript_id "ENSMUSG00000031481.9_tx_75"; exon_id "chr8_22849411_22849502_+"; exonnum "24"; txlen "2240";
chr8	ENSEMBL_gcm37	exon	22849411	22849502	0.012793193938948	+	.	gene_id "ENSMUSG00000031481.9"; transcript_id "ENSMUSG00000031481.9_tx_77"; exon_id "chr8_22849411_22849502_+"; exonnum "19"; txlen "1840";
chr8	ENSEMBL_gcm37	exon	22849411	22849502	0.0124205404766752	+	.	gene_id "ENSMUSG00000031481.9"; transcript_id "ENSMUSG00000031481.9_tx_78"; exon_id "chr8_22849411_22849502_+"; exonnum "23"; txlen "2195";
chr8	ENSEMBL_gcm37	exon	22849411	22849502	0.0121630383559353	+	.	gene_id "ENSMUSG00000031481.9"; transcript_id "ENSMUSG00000031481.9_tx_79"; exon_id "chr8_22849411_22849502_+"; exonnum "20"; txlen "1861";
chr8	ENSEMBL_gcm37	exon	22849411	22849502	0.0121630383559353	+	.	gene_id "ENSMUSG00000031481.9"; transcript_id "ENSMUSG00000031481.9_tx_80"; exon_id "chr8_22849411_22849502_+"; exonnum "21"; txlen "1943";
chr8	ENSEMBL_gcm37	exon	22849411	22849502	0.0119874416494353	+	.	gene_id "ENSMUSG00000031481.9"; transcript_id "ENSMUSG00000031481.9_tx_81"; exon_id "chr8_22849411_22849502_+"; exonnum "21"; txlen "2032";
chr8	ENSEMBL_gcm37	exon	22849411	22849502	0.0119874416494353	+	.	gene_id "ENSMUSG00000031481.9"; transcript_id "ENSMUSG00000031481.9_tx_82"; exon_id "chr8_22849411_22849502_+"; exonnum "20"; txlen "1975";
chr8	ENSEMBL_gcm37	exon	22849411	22849502	0.00761180256971419	+	.	gene_id "ENSMUSG00000031481.9"; transcript_id "ENSMUSG00000031481.9_tx_91"; exon_id "chr8_22849411_22849502_+"; exonnum "22"; txlen "2138";
chr8	ENSEMBL_gcm37	exon	22849411	22849502	0.00645426063682603	+	.	gene_id "ENSMUSG00000031481.9"; transcript_id "ENSMUSG00000031481.9_tx_94"; exon_id "chr8_22849411_22849502_+"; exonnum "22"; txlen "2113";
chr8	HAVANA	CDS	22851095	22851139	0	+	0	gene_id "ENSMUSG00000031481.9"; transcript_id "ENSMUST00000211747.2"; gene_type "protein_coding"; gene_name "Tpte"; transcript_type "nonsense_mediated_decay"; transcript_name "Tpte-203"; exon_number 26; exon_id "ENSMUSE00001382410.2"; level 2; protein_id "ENSMUSP00000147872.2"; transcript_support_level "1"; mgi_id "MGI:2446460"; havana_gene "OTTMUSG00000060882.1"; havana_transcript "OTTMUST00000148794.1";
chr8	HAVANA	exon	22851095	22851217	0	+	.	gene_id "ENSMUSG00000031481.9"; transcript_id "ENSMUST00000211747.2"; gene_type "protein_coding"; gene_name "Tpte"; transcript_type "nonsense_mediated_decay"; transcript_name "Tpte-203"; exon_number 26; exon_id "ENSMUSE00001382410.2"; level 2; protein_id "ENSMUSP00000147872.2"; transcript_support_level "1"; mgi_id "MGI:2446460"; havana_gene "OTTMUSG00000060882.1"; havana_transcript "OTTMUST00000148794.1";
chr8	HAVANA	stop_codon	22851140	22851142	0	+	0	gene_id "ENSMUSG00000031481.9"; transcript_id "ENSMUST00000211747.2"; gene_type "protein_coding"; gene_name "Tpte"; transcript_type "nonsense_mediated_decay"; transcript_name "Tpte-203"; exon_number 26; exon_id "ENSMUSE00001382410.2"; level 2; protein_id "ENSMUSP00000147872.2"; transcript_support_level "1"; mgi_id "MGI:2446460"; havana_gene "OTTMUSG00000060882.1"; havana_transcript "OTTMUST00000148794.1";
chr8	HAVANA	UTR	22851140	22851217	0	+	.	gene_id "ENSMUSG00000031481.9"; transcript_id "ENSMUST00000211747.2"; gene_type "protein_coding"; gene_name "Tpte"; transcript_type "nonsense_mediated_decay"; transcript_name "Tpte-203"; exon_number 26; exon_id "ENSMUSE00001382410.2"; level 2; protein_id "ENSMUSP00000147872.2"; transcript_support_level "1"; mgi_id "MGI:2446460"; havana_gene "OTTMUSG00000060882.1"; havana_transcript "OTTMUST00000148794.1";
chr8	HAVANA	exon	22855930	22856022	0	+	.	gene_id "ENSMUSG00000031481.9"; transcript_id "ENSMUST00000211497.2"; gene_type "protein_coding"; gene_name "Tpte"; transcript_type "nonsense_mediated_decay"; transcript_name "Tpte-202"; exon_number 26; exon_id "ENSMUSE00001387373.2"; level 2; protein_id "ENSMUSP00000147781.2"; transcript_support_level "1"; mgi_id "MGI:2446460"; havana_gene "OTTMUSG00000060882.1"; havana_transcript "OTTMUST00000148793.1";
chr8	HAVANA	UTR	22855930	22856022	0	+	.	gene_id "ENSMUSG00000031481.9"; transcript_id "ENSMUST00000211497.2"; gene_type "protein_coding"; gene_name "Tpte"; transcript_type "nonsense_mediated_decay"; transcript_name "Tpte-202"; exon_number 26; exon_id "ENSMUSE00001387373.2"; level 2; protein_id "ENSMUSP00000147781.2"; transcript_support_level "1"; mgi_id "MGI:2446460"; havana_gene "OTTMUSG00000060882.1"; havana_transcript "OTTMUST00000148793.1";
chr8	HAVANA	exon	22855930	22856022	0	+	.	gene_id "ENSMUSG00000031481.9"; transcript_id "ENSMUST00000211747.2"; gene_type "protein_coding"; gene_name "Tpte"; transcript_type "nonsense_mediated_decay"; transcript_name "Tpte-203"; exon_number 27; exon_id "ENSMUSE00001387373.2"; level 2; protein_id "ENSMUSP00000147872.2"; transcript_support_level "1"; mgi_id "MGI:2446460"; havana_gene "OTTMUSG00000060882.1"; havana_transcript "OTTMUST00000148794.1";
chr8	HAVANA	UTR	22855930	22856022	0	+	.	gene_id "ENSMUSG00000031481.9"; transcript_id "ENSMUST00000211747.2"; gene_type "protein_coding"; gene_name "Tpte"; transcript_type "nonsense_mediated_decay"; transcript_name "Tpte-203"; exon_number 27; exon_id "ENSMUSE00001387373.2"; level 2; protein_id "ENSMUSP00000147872.2"; transcript_support_level "1"; mgi_id "MGI:2446460"; havana_gene "OTTMUSG00000060882.1"; havana_transcript "OTTMUST00000148794.1";
chr8	HAVANA	exon	22855930	22856022	0	+	.	gene_id "ENSMUSG00000031481.9"; transcript_id "ENSMUST00000077194.2"; gene_type "protein_coding"; gene_name "Tpte"; transcript_type "protein_coding"; transcript_name "Tpte-201"; exon_number 26; exon_id "ENSMUSE00001089619.2"; level 2; protein_id "ENSMUSP00000076435.2"; transcript_support_level "1"; mgi_id "MGI:2446460"; tag "basic"; tag "Ensembl_canonical"; tag "GENCODE_Primary"; tag "appris_principal_1"; tag "CCDS"; ccdsid "CCDS22173.1"; havana_gene "OTTMUSG00000060882.1"; havana_transcript "OTTMUST00000148795.1";
chr8	HAVANA	CDS	22855930	22856022	0	+	0	gene_id "ENSMUSG00000031481.9"; transcript_id "ENSMUST00000077194.2"; gene_type "protein_coding"; gene_name "Tpte"; transcript_type "protein_coding"; transcript_name "Tpte-201"; exon_number 26; exon_id "ENSMUSE00001089619.2"; level 2; protein_id "ENSMUSP00000076435.2"; transcript_support_level "1"; mgi_id "MGI:2446460"; tag "basic"; tag "Ensembl_canonical"; tag "GENCODE_Primary"; tag "appris_principal_1"; tag "CCDS"; ccdsid "CCDS22173.1"; havana_gene "OTTMUSG00000060882.1"; havana_transcript "OTTMUST00000148795.1";
chr8	ENSEMBL_gcm37	exon	22855930	22856022	0.069107474990009	+	.	gene_id "ENSMUSG00000031481.9"; transcript_id "ENSMUSG00000031481.9_tx_11"; exon_id "chr8_22855930_22856022_+"; exonnum "19"; txlen "1780";
chr8	ENSEMBL_gcm37	exon	22855930	22856022	0.069107474990009	+	.	gene_id "ENSMUSG00000031481.9"; transcript_id "ENSMUSG00000031481.9_tx_12"; exon_id "chr8_22855930_22856022_+"; exonnum "20"; txlen "1862";
chr8	ENSEMBL_gcm37	exon	22855930	22856022	0.0685687218260415	+	.	gene_id "ENSMUSG00000031481.9"; transcript_id "ENSMUSG00000031481.9_tx_13"; exon_id "chr8_22855930_22856022_+"; exonnum "18"; txlen "1723";
chr8	ENSEMBL_gcm37	exon	22855930	22856022	0.0685687218260415	+	.	gene_id "ENSMUSG00000031481.9"; transcript_id "ENSMUSG00000031481.9_tx_14"; exon_id "chr8_22855930_22856022_+"; exonnum "19"; txlen "1805";
chr8	ENSEMBL_gcm37	exon	22855930	22856022	0.0677395417962481	+	.	gene_id "ENSMUSG00000031481.9"; transcript_id "ENSMUSG00000031481.9_tx_15"; exon_id "chr8_22855930_22856022_+"; exonnum "22"; txlen "2059";
chr8	ENSEMBL_gcm37	exon	22855930	22856022	0.0677395417962481	+	.	gene_id "ENSMUSG00000031481.9"; transcript_id "ENSMUSG00000031481.9_tx_16"; exon_id "chr8_22855930_22856022_+"; exonnum "23"; txlen "2141";
chr8	ENSEMBL_gcm37	exon	22855930	22856022	0.0677395417962481	+	.	gene_id "ENSMUSG00000031481.9"; transcript_id "ENSMUSG00000031481.9_tx_17"; exon_id "chr8_22855930_22856022_+"; exonnum "22"; txlen "2084";
chr8	ENSEMBL_gcm37	exon	22855930	22856022	0.0672887785959487	+	.	gene_id "ENSMUSG00000031481.9"; transcript_id "ENSMUSG00000031481.9_tx_18"; exon_id "chr8_22855930_22856022_+"; exonnum "21"; txlen "1978";
chr8	ENSEMBL_gcm37	exon	22855930	22856022	0.0672887785959487	+	.	gene_id "ENSMUSG00000031481.9"; transcript_id "ENSMUSG00000031481.9_tx_19"; exon_id "chr8_22855930_22856022_+"; exonnum "22"; txlen "2060";
chr8	ENSEMBL_gcm37	exon	22855930	22856022	0.0672887785959487	+	.	gene_id "ENSMUSG00000031481.9"; transcript_id "ENSMUSG00000031481.9_tx_20"; exon_id "chr8_22855930_22856022_+"; exonnum "21"; txlen "2003";
chr8	ENSEMBL_gcm37	exon	22855930	22856022	0.0672887785959487	+	.	gene_id "ENSMUSG00000031481.9"; transcript_id "ENSMUSG00000031481.9_tx_21"; exon_id "chr8_22855930_22856022_+"; exonnum "20"; txlen "1921";
chr8	ENSEMBL_gcm37	exon	22855930	22856022	0.0660755752677214	+	.	gene_id "ENSMUSG00000031481.9"; transcript_id "ENSMUSG00000031481.9_tx_22"; exon_id "chr8_22855930_22856022_+"; exonnum "21"; txlen "2002";
chr8	ENSEMBL_gcm37	exon	22855930	22856022	0.0420273998235387	+	.	gene_id "ENSMUSG00000031481.9"; transcript_id "ENSMUSG00000031481.9_tx_24"; exon_id "chr8_22855930_22856022_+"; exonnum "21"; txlen "1907";
chr8	ENSEMBL_gcm37	exon	22855930	22856022	0.0396859154222399	+	.	gene_id "ENSMUSG00000031481.9"; transcript_id "ENSMUSG00000031481.9_tx_26"; exon_id "chr8_22855930_22856022_+"; exonnum "19"; txlen "1700";
chr8	ENSEMBL_gcm37	exon	22855930	22856022	0.0391016052025326	+	.	gene_id "ENSMUSG00000031481.9"; transcript_id "ENSMUSG00000031481.9_tx_27"; exon_id "chr8_22855930_22856022_+"; exonnum "18"; txlen "1618";
chr8	ENSEMBL_gcm37	exon	22855930	22856022	0.0385134907442119	+	.	gene_id "ENSMUSG00000031481.9"; transcript_id "ENSMUSG00000031481.9_tx_28"; exon_id "chr8_22855930_22856022_+"; exonnum "18"; txlen "1643";
chr8	ENSEMBL_gcm37	exon	22855930	22856022	0.0379291805245047	+	.	gene_id "ENSMUSG00000031481.9"; transcript_id "ENSMUSG00000031481.9_tx_29"; exon_id "chr8_22855930_22856022_+"; exonnum "17"; txlen "1561";
chr8	ENSEMBL_gcm37	exon	22855930	22856022	0.0379291805245047	+	.	gene_id "ENSMUSG00000031481.9"; transcript_id "ENSMUSG00000031481.9_tx_30"; exon_id "chr8_22855930_22856022_+"; exonnum "21"; txlen "1898";
chr8	ENSEMBL_gcm37	exon	22855930	22856022	0.0379291805245047	+	.	gene_id "ENSMUSG00000031481.9"; transcript_id "ENSMUSG00000031481.9_tx_31"; exon_id "chr8_22855930_22856022_+"; exonnum "22"; txlen "1979";
chr8	ENSEMBL_gcm37	exon	22855930	22856022	0.0379291805245047	+	.	gene_id "ENSMUSG00000031481.9"; transcript_id "ENSMUSG00000031481.9_tx_32"; exon_id "chr8_22855930_22856022_+"; exonnum "20"; txlen "1841";
chr8	ENSEMBL_gcm37	exon	22855930	22856022	0.0379291805245047	+	.	gene_id "ENSMUSG00000031481.9"; transcript_id "ENSMUSG00000031481.9_tx_33"; exon_id "chr8_22855930_22856022_+"; exonnum "21"; txlen "1922";
chr8	ENSEMBL_gcm37	exon	22855930	22856022	0.0356569388698466	+	.	gene_id "ENSMUSG00000031481.9"; transcript_id "ENSMUSG00000031481.9_tx_35"; exon_id "chr8_22855930_22856022_+"; exonnum "20"; txlen "1825";
chr8	ENSEMBL_gcm37	exon	22855930	22856022	0.0343769956397538	+	.	gene_id "ENSMUSG00000031481.9"; transcript_id "ENSMUSG00000031481.9_tx_36"; exon_id "chr8_22855930_22856022_+"; exonnum "23"; txlen "2105";
chr8	ENSEMBL_gcm37	exon	22855930	22856022	0.0334033095532473	+	.	gene_id "ENSMUSG00000031481.9"; transcript_id "ENSMUSG00000031481.9_tx_37"; exon_id "chr8_22855930_22856022_+"; exonnum "20"; txlen "1816";
chr8	ENSEMBL_gcm37	exon	22855930	22856022	0.0332083752003393	+	.	gene_id "ENSMUSG00000031481.9"; transcript_id "ENSMUSG00000031481.9_tx_38"; exon_id "chr8_22855930_22856022_+"; exonnum "22"; txlen "2023";
chr8	ENSEMBL_gcm37	exon	22855930	22856022	0.0278201758792562	+	.	gene_id "ENSMUSG00000031481.9"; transcript_id "ENSMUSG00000031481.9_tx_43"; exon_id "chr8_22855930_22856022_+"; exonnum "24"; txlen "2186";
chr8	ENSEMBL_gcm37	exon	22855930	22856022	0.0270328485995552	+	.	gene_id "ENSMUSG00000031481.9"; transcript_id "ENSMUSG00000031481.9_tx_44"; exon_id "chr8_22855930_22856022_+"; exonnum "21"; txlen "1897";
chr8	ENSEMBL_gcm37	exon	22855930	22856022	0.0270328485995552	+	.	gene_id "ENSMUSG00000031481.9"; transcript_id "ENSMUSG00000031481.9_tx_45"; exon_id "chr8_22855930_22856022_+"; exonnum "19"; txlen "1759";
chr8	ENSEMBL_gcm37	exon	22855930	22856022	0.0210007539555912	+	.	gene_id "ENSMUSG00000031481.9"; transcript_id "ENSMUSG00000031481.9_tx_49"; exon_id "chr8_22855930_22856022_+"; exonnum "23"; txlen "2104";
chr8	ENSEMBL_gcm37	exon	22855930	22856022	0.0189470488627868	+	.	gene_id "ENSMUSG00000031481.9"; transcript_id "ENSMUSG00000031481.9_tx_50"; exon_id "chr8_22855930_22856022_+"; exonnum "20"; txlen "1834";
chr8	ENSEMBL_gcm37	exon	22855930	22856022	0.0189470488627868	+	.	gene_id "ENSMUSG00000031481.9"; transcript_id "ENSMUSG00000031481.9_tx_51"; exon_id "chr8_22855930_22856022_+"; exonnum "21"; txlen "1916";
chr8	ENSEMBL_gcm37	exon	22855930	22856022	0.0189470488627868	+	.	gene_id "ENSMUSG00000031481.9"; transcript_id "ENSMUSG00000031481.9_tx_52"; exon_id "chr8_22855930_22856022_+"; exonnum "23"; txlen "2114";
chr8	ENSEMBL_gcm37	exon	22855930	22856022	0.0189470488627868	+	.	gene_id "ENSMUSG00000031481.9"; transcript_id "ENSMUSG00000031481.9_tx_53"; exon_id "chr8_22855930_22856022_+"; exonnum "22"; txlen "2057";
chr8	ENSEMBL_gcm37	exon	22855930	22856022	0.0189470488627868	+	.	gene_id "ENSMUSG00000031481.9"; transcript_id "ENSMUSG00000031481.9_tx_54"; exon_id "chr8_22855930_22856022_+"; exonnum "20"; txlen "1859";
chr8	ENSEMBL_gcm37	exon	22855930	22856022	0.0161744096630794	+	.	gene_id "ENSMUSG00000031481.9"; transcript_id "ENSMUSG00000031481.9_tx_57"; exon_id "chr8_22855930_22856022_+"; exonnum "20"; txlen "1886";
chr8	ENSEMBL_gcm37	exon	22855930	22856022	0.0161744096630794	+	.	gene_id "ENSMUSG00000031481.9"; transcript_id "ENSMUSG00000031481.9_tx_58"; exon_id "chr8_22855930_22856022_+"; exonnum "20"; txlen "1806";
chr8	ENSEMBL_gcm37	exon	22855930	22856022	0.0161744096630794	+	.	gene_id "ENSMUSG00000031481.9"; transcript_id "ENSMUSG00000031481.9_tx_59"; exon_id "chr8_22855930_22856022_+"; exonnum "21"; txlen "1968";
chr8	ENSEMBL_gcm37	exon	22855930	22856022	0.0161744096630794	+	.	gene_id "ENSMUSG00000031481.9"; transcript_id "ENSMUSG00000031481.9_tx_60"; exon_id "chr8_22855930_22856022_+"; exonnum "19"; txlen "1829";
chr8	ENSEMBL_gcm37	exon	22855930	22856022	0.0161744096630794	+	.	gene_id "ENSMUSG00000031481.9"; transcript_id "ENSMUSG00000031481.9_tx_61"; exon_id "chr8_22855930_22856022_+"; exonnum "20"; txlen "1911";
chr8	ENSEMBL_gcm37	exon	22855930	22856022	0.0129807690229376	+	.	gene_id "ENSMUSG00000031481.9"; transcript_id "ENSMUSG00000031481.9_tx_75"; exon_id "chr8_22855930_22856022_+"; exonnum "25"; txlen "2240";
chr8	ENSEMBL_gcm37	exon	22855930	22856022	0.0129807690229376	+	.	gene_id "ENSMUSG00000031481.9"; transcript_id "ENSMUSG00000031481.9_tx_76"; exon_id "chr8_22855930_22856022_+"; exonnum "19"; txlen "1777";
chr8	ENSEMBL_gcm37	exon	22855930	22856022	0.012793193938948	+	.	gene_id "ENSMUSG00000031481.9"; transcript_id "ENSMUSG00000031481.9_tx_77"; exon_id "chr8_22855930_22856022_+"; exonnum "20"; txlen "1840";
chr8	ENSEMBL_gcm37	exon	22855930	22856022	0.0124205404766752	+	.	gene_id "ENSMUSG00000031481.9"; transcript_id "ENSMUSG00000031481.9_tx_78"; exon_id "chr8_22855930_22856022_+"; exonnum "24"; txlen "2195";
chr8	ENSEMBL_gcm37	exon	22855930	22856022	0.0121630383559353	+	.	gene_id "ENSMUSG00000031481.9"; transcript_id "ENSMUSG00000031481.9_tx_79"; exon_id "chr8_22855930_22856022_+"; exonnum "21"; txlen "1861";
chr8	ENSEMBL_gcm37	exon	22855930	22856022	0.0121630383559353	+	.	gene_id "ENSMUSG00000031481.9"; transcript_id "ENSMUSG00000031481.9_tx_80"; exon_id "chr8_22855930_22856022_+"; exonnum "22"; txlen "1943";
chr8	ENSEMBL_gcm37	exon	22855930	22856022	0.0119874416494353	+	.	gene_id "ENSMUSG00000031481.9"; transcript_id "ENSMUSG00000031481.9_tx_81"; exon_id "chr8_22855930_22856022_+"; exonnum "22"; txlen "2032";
chr8	ENSEMBL_gcm37	exon	22855930	22856022	0.0119874416494353	+	.	gene_id "ENSMUSG00000031481.9"; transcript_id "ENSMUSG00000031481.9_tx_82"; exon_id "chr8_22855930_22856022_+"; exonnum "21"; txlen "1975";
chr8	ENSEMBL_gcm37	exon	22855930	22856022	0.0103830815233594	+	.	gene_id "ENSMUSG00000031481.9"; transcript_id "ENSMUSG00000031481.9_tx_86"; exon_id "chr8_22855930_22856022_+"; exonnum "19"; txlen "1724";
chr8	ENSEMBL_gcm37	exon	22855930	22856022	0.0103830815233594	+	.	gene_id "ENSMUSG00000031481.9"; transcript_id "ENSMUSG00000031481.9_tx_87"; exon_id "chr8_22855930_22856022_+"; exonnum "19"; txlen "1749";
chr8	ENSEMBL_gcm37	exon	22855930	22856022	0.00761180256971419	+	.	gene_id "ENSMUSG00000031481.9"; transcript_id "ENSMUSG00000031481.9_tx_90"; exon_id "chr8_22855930_22856022_+"; exonnum "22"; txlen "1961";
chr8	ENSEMBL_gcm37	exon	22855930	22856022	0.00761180256971419	+	.	gene_id "ENSMUSG00000031481.9"; transcript_id "ENSMUSG00000031481.9_tx_91"; exon_id "chr8_22855930_22856022_+"; exonnum "23"; txlen "2138";
chr8	ENSEMBL_gcm37	exon	22855930	22856022	0.00696832467470617	+	.	gene_id "ENSMUSG00000031481.9"; transcript_id "ENSMUSG00000031481.9_tx_92"; exon_id "chr8_22855930_22856022_+"; exonnum "17"; txlen "1630";
chr8	ENSEMBL_gcm37	exon	22855930	22856022	0.00696832467470617	+	.	gene_id "ENSMUSG00000031481.9"; transcript_id "ENSMUSG00000031481.9_tx_93"; exon_id "chr8_22855930_22856022_+"; exonnum "16"; txlen "1573";
chr8	ENSEMBL_gcm37	exon	22855930	22856022	0.00645426063682603	+	.	gene_id "ENSMUSG00000031481.9"; transcript_id "ENSMUSG00000031481.9_tx_94"; exon_id "chr8_22855930_22856022_+"; exonnum "23"; txlen "2113";
chr8	HAVANA	exon	22859527	22859597	0	+	.	gene_id "ENSMUSG00000031481.9"; transcript_id "ENSMUST00000211497.2"; gene_type "protein_coding"; gene_name "Tpte"; transcript_type "nonsense_mediated_decay"; transcript_name "Tpte-202"; exon_number 27; exon_id "ENSMUSE00001382251.2"; level 2; protein_id "ENSMUSP00000147781.2"; transcript_support_level "1"; mgi_id "MGI:2446460"; havana_gene "OTTMUSG00000060882.1"; havana_transcript "OTTMUST00000148793.1";
chr8	HAVANA	UTR	22859527	22859597	0	+	.	gene_id "ENSMUSG00000031481.9"; transcript_id "ENSMUST00000211497.2"; gene_type "protein_coding"; gene_name "Tpte"; transcript_type "nonsense_mediated_decay"; transcript_name "Tpte-202"; exon_number 27; exon_id "ENSMUSE00001382251.2"; level 2; protein_id "ENSMUSP00000147781.2"; transcript_support_level "1"; mgi_id "MGI:2446460"; havana_gene "OTTMUSG00000060882.1"; havana_transcript "OTTMUST00000148793.1";
chr8	HAVANA	exon	22859527	22859597	0	+	.	gene_id "ENSMUSG00000031481.9"; transcript_id "ENSMUST00000211747.2"; gene_type "protein_coding"; gene_name "Tpte"; transcript_type "nonsense_mediated_decay"; transcript_name "Tpte-203"; exon_number 28; exon_id "ENSMUSE00001382251.2"; level 2; protein_id "ENSMUSP00000147872.2"; transcript_support_level "1"; mgi_id "MGI:2446460"; havana_gene "OTTMUSG00000060882.1"; havana_transcript "OTTMUST00000148794.1";
chr8	HAVANA	UTR	22859527	22859597	0	+	.	gene_id "ENSMUSG00000031481.9"; transcript_id "ENSMUST00000211747.2"; gene_type "protein_coding"; gene_name "Tpte"; transcript_type "nonsense_mediated_decay"; transcript_name "Tpte-203"; exon_number 28; exon_id "ENSMUSE00001382251.2"; level 2; protein_id "ENSMUSP00000147872.2"; transcript_support_level "1"; mgi_id "MGI:2446460"; havana_gene "OTTMUSG00000060882.1"; havana_transcript "OTTMUST00000148794.1";
chr8	HAVANA	exon	22859527	22859597	0	+	.	gene_id "ENSMUSG00000031481.9"; transcript_id "ENSMUST00000077194.2"; gene_type "protein_coding"; gene_name "Tpte"; transcript_type "protein_coding"; transcript_name "Tpte-201"; exon_number 27; exon_id "ENSMUSE00001072639.2"; level 2; protein_id "ENSMUSP00000076435.2"; transcript_support_level "1"; mgi_id "MGI:2446460"; tag "basic"; tag "Ensembl_canonical"; tag "GENCODE_Primary"; tag "appris_principal_1"; tag "CCDS"; ccdsid "CCDS22173.1"; havana_gene "OTTMUSG00000060882.1"; havana_transcript "OTTMUST00000148795.1";
chr8	HAVANA	CDS	22859527	22859597	0	+	0	gene_id "ENSMUSG00000031481.9"; transcript_id "ENSMUST00000077194.2"; gene_type "protein_coding"; gene_name "Tpte"; transcript_type "protein_coding"; transcript_name "Tpte-201"; exon_number 27; exon_id "ENSMUSE00001072639.2"; level 2; protein_id "ENSMUSP00000076435.2"; transcript_support_level "1"; mgi_id "MGI:2446460"; tag "basic"; tag "Ensembl_canonical"; tag "GENCODE_Primary"; tag "appris_principal_1"; tag "CCDS"; ccdsid "CCDS22173.1"; havana_gene "OTTMUSG00000060882.1"; havana_transcript "OTTMUST00000148795.1";
chr8	ENSEMBL_gcm37	exon	22859527	22859597	0.069107474990009	+	.	gene_id "ENSMUSG00000031481.9"; transcript_id "ENSMUSG00000031481.9_tx_11"; exon_id "chr8_22859527_22859597_+"; exonnum "20"; txlen "1780";
chr8	ENSEMBL_gcm37	exon	22859527	22859597	0.069107474990009	+	.	gene_id "ENSMUSG00000031481.9"; transcript_id "ENSMUSG00000031481.9_tx_12"; exon_id "chr8_22859527_22859597_+"; exonnum "21"; txlen "1862";
chr8	ENSEMBL_gcm37	exon	22859527	22859597	0.0685687218260415	+	.	gene_id "ENSMUSG00000031481.9"; transcript_id "ENSMUSG00000031481.9_tx_13"; exon_id "chr8_22859527_22859597_+"; exonnum "19"; txlen "1723";
chr8	ENSEMBL_gcm37	exon	22859527	22859597	0.0685687218260415	+	.	gene_id "ENSMUSG00000031481.9"; transcript_id "ENSMUSG00000031481.9_tx_14"; exon_id "chr8_22859527_22859597_+"; exonnum "20"; txlen "1805";
chr8	ENSEMBL_gcm37	exon	22859527	22859597	0.0677395417962481	+	.	gene_id "ENSMUSG00000031481.9"; transcript_id "ENSMUSG00000031481.9_tx_15"; exon_id "chr8_22859527_22859597_+"; exonnum "23"; txlen "2059";
chr8	ENSEMBL_gcm37	exon	22859527	22859597	0.0677395417962481	+	.	gene_id "ENSMUSG00000031481.9"; transcript_id "ENSMUSG00000031481.9_tx_16"; exon_id "chr8_22859527_22859597_+"; exonnum "24"; txlen "2141";
chr8	ENSEMBL_gcm37	exon	22859527	22859597	0.0677395417962481	+	.	gene_id "ENSMUSG00000031481.9"; transcript_id "ENSMUSG00000031481.9_tx_17"; exon_id "chr8_22859527_22859597_+"; exonnum "23"; txlen "2084";
chr8	ENSEMBL_gcm37	exon	22859527	22859597	0.0672887785959487	+	.	gene_id "ENSMUSG00000031481.9"; transcript_id "ENSMUSG00000031481.9_tx_18"; exon_id "chr8_22859527_22859597_+"; exonnum "22"; txlen "1978";
chr8	ENSEMBL_gcm37	exon	22859527	22859597	0.0672887785959487	+	.	gene_id "ENSMUSG00000031481.9"; transcript_id "ENSMUSG00000031481.9_tx_19"; exon_id "chr8_22859527_22859597_+"; exonnum "23"; txlen "2060";
chr8	ENSEMBL_gcm37	exon	22859527	22859597	0.0672887785959487	+	.	gene_id "ENSMUSG00000031481.9"; transcript_id "ENSMUSG00000031481.9_tx_20"; exon_id "chr8_22859527_22859597_+"; exonnum "22"; txlen "2003";
chr8	ENSEMBL_gcm37	exon	22859527	22859597	0.0672887785959487	+	.	gene_id "ENSMUSG00000031481.9"; transcript_id "ENSMUSG00000031481.9_tx_21"; exon_id "chr8_22859527_22859597_+"; exonnum "21"; txlen "1921";
chr8	ENSEMBL_gcm37	exon	22859527	22859597	0.0660755752677214	+	.	gene_id "ENSMUSG00000031481.9"; transcript_id "ENSMUSG00000031481.9_tx_22"; exon_id "chr8_22859527_22859597_+"; exonnum "22"; txlen "2002";
chr8	ENSEMBL_gcm37	exon	22859527	22859597	0.0420273998235387	+	.	gene_id "ENSMUSG00000031481.9"; transcript_id "ENSMUSG00000031481.9_tx_24"; exon_id "chr8_22859527_22859597_+"; exonnum "22"; txlen "1907";
chr8	ENSEMBL_gcm37	exon	22859527	22859597	0.0396859154222399	+	.	gene_id "ENSMUSG00000031481.9"; transcript_id "ENSMUSG00000031481.9_tx_26"; exon_id "chr8_22859527_22859597_+"; exonnum "20"; txlen "1700";
chr8	ENSEMBL_gcm37	exon	22859527	22859597	0.0391016052025326	+	.	gene_id "ENSMUSG00000031481.9"; transcript_id "ENSMUSG00000031481.9_tx_27"; exon_id "chr8_22859527_22859597_+"; exonnum "19"; txlen "1618";
chr8	ENSEMBL_gcm37	exon	22859527	22859597	0.0385134907442119	+	.	gene_id "ENSMUSG00000031481.9"; transcript_id "ENSMUSG00000031481.9_tx_28"; exon_id "chr8_22859527_22859597_+"; exonnum "19"; txlen "1643";
chr8	ENSEMBL_gcm37	exon	22859527	22859597	0.0379291805245047	+	.	gene_id "ENSMUSG00000031481.9"; transcript_id "ENSMUSG00000031481.9_tx_29"; exon_id "chr8_22859527_22859597_+"; exonnum "18"; txlen "1561";
chr8	ENSEMBL_gcm37	exon	22859527	22859597	0.0379291805245047	+	.	gene_id "ENSMUSG00000031481.9"; transcript_id "ENSMUSG00000031481.9_tx_30"; exon_id "chr8_22859527_22859597_+"; exonnum "22"; txlen "1898";
chr8	ENSEMBL_gcm37	exon	22859527	22859597	0.0379291805245047	+	.	gene_id "ENSMUSG00000031481.9"; transcript_id "ENSMUSG00000031481.9_tx_31"; exon_id "chr8_22859527_22859597_+"; exonnum "23"; txlen "1979";
chr8	ENSEMBL_gcm37	exon	22859527	22859597	0.0379291805245047	+	.	gene_id "ENSMUSG00000031481.9"; transcript_id "ENSMUSG00000031481.9_tx_32"; exon_id "chr8_22859527_22859597_+"; exonnum "21"; txlen "1841";
chr8	ENSEMBL_gcm37	exon	22859527	22859597	0.0379291805245047	+	.	gene_id "ENSMUSG00000031481.9"; transcript_id "ENSMUSG00000031481.9_tx_33"; exon_id "chr8_22859527_22859597_+"; exonnum "22"; txlen "1922";
chr8	ENSEMBL_gcm37	exon	22859527	22859597	0.0356569388698466	+	.	gene_id "ENSMUSG00000031481.9"; transcript_id "ENSMUSG00000031481.9_tx_35"; exon_id "chr8_22859527_22859597_+"; exonnum "21"; txlen "1825";
chr8	ENSEMBL_gcm37	exon	22859527	22859597	0.0343769956397538	+	.	gene_id "ENSMUSG00000031481.9"; transcript_id "ENSMUSG00000031481.9_tx_36"; exon_id "chr8_22859527_22859597_+"; exonnum "24"; txlen "2105";
chr8	ENSEMBL_gcm37	exon	22859527	22859597	0.0334033095532473	+	.	gene_id "ENSMUSG00000031481.9"; transcript_id "ENSMUSG00000031481.9_tx_37"; exon_id "chr8_22859527_22859597_+"; exonnum "21"; txlen "1816";
chr8	ENSEMBL_gcm37	exon	22859527	22859597	0.0332083752003393	+	.	gene_id "ENSMUSG00000031481.9"; transcript_id "ENSMUSG00000031481.9_tx_38"; exon_id "chr8_22859527_22859597_+"; exonnum "23"; txlen "2023";
chr8	ENSEMBL_gcm37	exon	22859527	22859597	0.0278201758792562	+	.	gene_id "ENSMUSG00000031481.9"; transcript_id "ENSMUSG00000031481.9_tx_43"; exon_id "chr8_22859527_22859597_+"; exonnum "25"; txlen "2186";
chr8	ENSEMBL_gcm37	exon	22859527	22859597	0.0270328485995552	+	.	gene_id "ENSMUSG00000031481.9"; transcript_id "ENSMUSG00000031481.9_tx_44"; exon_id "chr8_22859527_22859597_+"; exonnum "22"; txlen "1897";
chr8	ENSEMBL_gcm37	exon	22859527	22859597	0.0270328485995552	+	.	gene_id "ENSMUSG00000031481.9"; transcript_id "ENSMUSG00000031481.9_tx_45"; exon_id "chr8_22859527_22859597_+"; exonnum "20"; txlen "1759";
chr8	ENSEMBL_gcm37	exon	22859527	22859597	0.0210007539555912	+	.	gene_id "ENSMUSG00000031481.9"; transcript_id "ENSMUSG00000031481.9_tx_49"; exon_id "chr8_22859527_22859597_+"; exonnum "24"; txlen "2104";
chr8	ENSEMBL_gcm37	exon	22859527	22859597	0.0189470488627868	+	.	gene_id "ENSMUSG00000031481.9"; transcript_id "ENSMUSG00000031481.9_tx_50"; exon_id "chr8_22859527_22859597_+"; exonnum "21"; txlen "1834";
chr8	ENSEMBL_gcm37	exon	22859527	22859597	0.0189470488627868	+	.	gene_id "ENSMUSG00000031481.9"; transcript_id "ENSMUSG00000031481.9_tx_51"; exon_id "chr8_22859527_22859597_+"; exonnum "22"; txlen "1916";
chr8	ENSEMBL_gcm37	exon	22859527	22859597	0.0189470488627868	+	.	gene_id "ENSMUSG00000031481.9"; transcript_id "ENSMUSG00000031481.9_tx_52"; exon_id "chr8_22859527_22859597_+"; exonnum "24"; txlen "2114";
chr8	ENSEMBL_gcm37	exon	22859527	22859597	0.0189470488627868	+	.	gene_id "ENSMUSG00000031481.9"; transcript_id "ENSMUSG00000031481.9_tx_53"; exon_id "chr8_22859527_22859597_+"; exonnum "23"; txlen "2057";
chr8	ENSEMBL_gcm37	exon	22859527	22859597	0.0189470488627868	+	.	gene_id "ENSMUSG00000031481.9"; transcript_id "ENSMUSG00000031481.9_tx_54"; exon_id "chr8_22859527_22859597_+"; exonnum "21"; txlen "1859";
chr8	ENSEMBL_gcm37	exon	22859527	22859597	0.0161744096630794	+	.	gene_id "ENSMUSG00000031481.9"; transcript_id "ENSMUSG00000031481.9_tx_57"; exon_id "chr8_22859527_22859597_+"; exonnum "21"; txlen "1886";
chr8	ENSEMBL_gcm37	exon	22859527	22859597	0.0161744096630794	+	.	gene_id "ENSMUSG00000031481.9"; transcript_id "ENSMUSG00000031481.9_tx_58"; exon_id "chr8_22859527_22859597_+"; exonnum "21"; txlen "1806";
chr8	ENSEMBL_gcm37	exon	22859527	22859597	0.0161744096630794	+	.	gene_id "ENSMUSG00000031481.9"; transcript_id "ENSMUSG00000031481.9_tx_59"; exon_id "chr8_22859527_22859597_+"; exonnum "22"; txlen "1968";
chr8	ENSEMBL_gcm37	exon	22859527	22859597	0.0161744096630794	+	.	gene_id "ENSMUSG00000031481.9"; transcript_id "ENSMUSG00000031481.9_tx_60"; exon_id "chr8_22859527_22859597_+"; exonnum "20"; txlen "1829";
chr8	ENSEMBL_gcm37	exon	22859527	22859597	0.0161744096630794	+	.	gene_id "ENSMUSG00000031481.9"; transcript_id "ENSMUSG00000031481.9_tx_61"; exon_id "chr8_22859527_22859597_+"; exonnum "21"; txlen "1911";
chr8	ENSEMBL_gcm37	exon	22859527	22859597	0.0129807690229376	+	.	gene_id "ENSMUSG00000031481.9"; transcript_id "ENSMUSG00000031481.9_tx_75"; exon_id "chr8_22859527_22859597_+"; exonnum "26"; txlen "2240";
chr8	ENSEMBL_gcm37	exon	22859527	22859597	0.0129807690229376	+	.	gene_id "ENSMUSG00000031481.9"; transcript_id "ENSMUSG00000031481.9_tx_76"; exon_id "chr8_22859527_22859597_+"; exonnum "20"; txlen "1777";
chr8	ENSEMBL_gcm37	exon	22859527	22859597	0.012793193938948	+	.	gene_id "ENSMUSG00000031481.9"; transcript_id "ENSMUSG00000031481.9_tx_77"; exon_id "chr8_22859527_22859597_+"; exonnum "21"; txlen "1840";
chr8	ENSEMBL_gcm37	exon	22859527	22859597	0.0124205404766752	+	.	gene_id "ENSMUSG00000031481.9"; transcript_id "ENSMUSG00000031481.9_tx_78"; exon_id "chr8_22859527_22859597_+"; exonnum "25"; txlen "2195";
chr8	ENSEMBL_gcm37	exon	22859527	22859597	0.0121630383559353	+	.	gene_id "ENSMUSG00000031481.9"; transcript_id "ENSMUSG00000031481.9_tx_79"; exon_id "chr8_22859527_22859597_+"; exonnum "22"; txlen "1861";
chr8	ENSEMBL_gcm37	exon	22859527	22859597	0.0121630383559353	+	.	gene_id "ENSMUSG00000031481.9"; transcript_id "ENSMUSG00000031481.9_tx_80"; exon_id "chr8_22859527_22859597_+"; exonnum "23"; txlen "1943";
chr8	ENSEMBL_gcm37	exon	22859527	22859597	0.0119874416494353	+	.	gene_id "ENSMUSG00000031481.9"; transcript_id "ENSMUSG00000031481.9_tx_81"; exon_id "chr8_22859527_22859597_+"; exonnum "23"; txlen "2032";
chr8	ENSEMBL_gcm37	exon	22859527	22859597	0.0119874416494353	+	.	gene_id "ENSMUSG00000031481.9"; transcript_id "ENSMUSG00000031481.9_tx_82"; exon_id "chr8_22859527_22859597_+"; exonnum "22"; txlen "1975";
chr8	ENSEMBL_gcm37	exon	22859527	22859597	0.0103830815233594	+	.	gene_id "ENSMUSG00000031481.9"; transcript_id "ENSMUSG00000031481.9_tx_86"; exon_id "chr8_22859527_22859597_+"; exonnum "20"; txlen "1724";
chr8	ENSEMBL_gcm37	exon	22859527	22859597	0.0103830815233594	+	.	gene_id "ENSMUSG00000031481.9"; transcript_id "ENSMUSG00000031481.9_tx_87"; exon_id "chr8_22859527_22859597_+"; exonnum "20"; txlen "1749";
chr8	ENSEMBL_gcm37	exon	22859527	22859597	0.00761180256971419	+	.	gene_id "ENSMUSG00000031481.9"; transcript_id "ENSMUSG00000031481.9_tx_90"; exon_id "chr8_22859527_22859597_+"; exonnum "23"; txlen "1961";
chr8	ENSEMBL_gcm37	exon	22859527	22859597	0.00761180256971419	+	.	gene_id "ENSMUSG00000031481.9"; transcript_id "ENSMUSG00000031481.9_tx_91"; exon_id "chr8_22859527_22859597_+"; exonnum "24"; txlen "2138";
chr8	ENSEMBL_gcm37	exon	22859527	22859597	0.00696832467470617	+	.	gene_id "ENSMUSG00000031481.9"; transcript_id "ENSMUSG00000031481.9_tx_92"; exon_id "chr8_22859527_22859597_+"; exonnum "18"; txlen "1630";
chr8	ENSEMBL_gcm37	exon	22859527	22859597	0.00696832467470617	+	.	gene_id "ENSMUSG00000031481.9"; transcript_id "ENSMUSG00000031481.9_tx_93"; exon_id "chr8_22859527_22859597_+"; exonnum "17"; txlen "1573";
chr8	ENSEMBL_gcm37	exon	22859527	22859597	0.00645426063682603	+	.	gene_id "ENSMUSG00000031481.9"; transcript_id "ENSMUSG00000031481.9_tx_94"; exon_id "chr8_22859527_22859597_+"; exonnum "24"; txlen "2113";
chr8	HAVANA	CDS	22861155	22861254	0	+	1	gene_id "ENSMUSG00000031481.9"; transcript_id "ENSMUST00000077194.2"; gene_type "protein_coding"; gene_name "Tpte"; transcript_type "protein_coding"; transcript_name "Tpte-201"; exon_number 28; exon_id "ENSMUSE00001083050.2"; level 2; protein_id "ENSMUSP00000076435.2"; transcript_support_level "1"; mgi_id "MGI:2446460"; tag "basic"; tag "Ensembl_canonical"; tag "GENCODE_Primary"; tag "appris_principal_1"; tag "CCDS"; ccdsid "CCDS22173.1"; havana_gene "OTTMUSG00000060882.1"; havana_transcript "OTTMUST00000148795.1";
chr8	HAVANA	exon	22861155	22861434	0	+	.	gene_id "ENSMUSG00000031481.9"; transcript_id "ENSMUST00000211497.2"; gene_type "protein_coding"; gene_name "Tpte"; transcript_type "nonsense_mediated_decay"; transcript_name "Tpte-202"; exon_number 28; exon_id "ENSMUSE00001384104.2"; level 2; protein_id "ENSMUSP00000147781.2"; transcript_support_level "1"; mgi_id "MGI:2446460"; havana_gene "OTTMUSG00000060882.1"; havana_transcript "OTTMUST00000148793.1";
chr8	HAVANA	UTR	22861155	22861434	0	+	.	gene_id "ENSMUSG00000031481.9"; transcript_id "ENSMUST00000211497.2"; gene_type "protein_coding"; gene_name "Tpte"; transcript_type "nonsense_mediated_decay"; transcript_name "Tpte-202"; exon_number 28; exon_id "ENSMUSE00001384104.2"; level 2; protein_id "ENSMUSP00000147781.2"; transcript_support_level "1"; mgi_id "MGI:2446460"; havana_gene "OTTMUSG00000060882.1"; havana_transcript "OTTMUST00000148793.1";
chr8	HAVANA	exon	22861155	22861434	0	+	.	gene_id "ENSMUSG00000031481.9"; transcript_id "ENSMUST00000211747.2"; gene_type "protein_coding"; gene_name "Tpte"; transcript_type "nonsense_mediated_decay"; transcript_name "Tpte-203"; exon_number 29; exon_id "ENSMUSE00001384104.2"; level 2; protein_id "ENSMUSP00000147872.2"; transcript_support_level "1"; mgi_id "MGI:2446460"; havana_gene "OTTMUSG00000060882.1"; havana_transcript "OTTMUST00000148794.1";
chr8	HAVANA	UTR	22861155	22861434	0	+	.	gene_id "ENSMUSG00000031481.9"; transcript_id "ENSMUST00000211747.2"; gene_type "protein_coding"; gene_name "Tpte"; transcript_type "nonsense_mediated_decay"; transcript_name "Tpte-203"; exon_number 29; exon_id "ENSMUSE00001384104.2"; level 2; protein_id "ENSMUSP00000147872.2"; transcript_support_level "1"; mgi_id "MGI:2446460"; havana_gene "OTTMUSG00000060882.1"; havana_transcript "OTTMUST00000148794.1";
chr8	HAVANA	exon	22861155	22861434	0	+	.	gene_id "ENSMUSG00000031481.9"; transcript_id "ENSMUST00000077194.2"; gene_type "protein_coding"; gene_name "Tpte"; transcript_type "protein_coding"; transcript_name "Tpte-201"; exon_number 28; exon_id "ENSMUSE00001083050.2"; level 2; protein_id "ENSMUSP00000076435.2"; transcript_support_level "1"; mgi_id "MGI:2446460"; tag "basic"; tag "Ensembl_canonical"; tag "GENCODE_Primary"; tag "appris_principal_1"; tag "CCDS"; ccdsid "CCDS22173.1"; havana_gene "OTTMUSG00000060882.1"; havana_transcript "OTTMUST00000148795.1";
chr8	ENSEMBL_gcm37	exon	22861155	22861434	0.069107474990009	+	.	gene_id "ENSMUSG00000031481.9"; transcript_id "ENSMUSG00000031481.9_tx_11"; exon_id "chr8_22861155_22861434_+"; exonnum "21"; txlen "1780";
chr8	ENSEMBL_gcm37	exon	22861155	22861434	0.069107474990009	+	.	gene_id "ENSMUSG00000031481.9"; transcript_id "ENSMUSG00000031481.9_tx_12"; exon_id "chr8_22861155_22861434_+"; exonnum "22"; txlen "1862";
chr8	ENSEMBL_gcm37	exon	22861155	22861434	0.0685687218260415	+	.	gene_id "ENSMUSG00000031481.9"; transcript_id "ENSMUSG00000031481.9_tx_13"; exon_id "chr8_22861155_22861434_+"; exonnum "20"; txlen "1723";
chr8	ENSEMBL_gcm37	exon	22861155	22861434	0.0685687218260415	+	.	gene_id "ENSMUSG00000031481.9"; transcript_id "ENSMUSG00000031481.9_tx_14"; exon_id "chr8_22861155_22861434_+"; exonnum "21"; txlen "1805";
chr8	ENSEMBL_gcm37	exon	22861155	22861434	0.0677395417962481	+	.	gene_id "ENSMUSG00000031481.9"; transcript_id "ENSMUSG00000031481.9_tx_15"; exon_id "chr8_22861155_22861434_+"; exonnum "24"; txlen "2059";
chr8	ENSEMBL_gcm37	exon	22861155	22861434	0.0677395417962481	+	.	gene_id "ENSMUSG00000031481.9"; transcript_id "ENSMUSG00000031481.9_tx_16"; exon_id "chr8_22861155_22861434_+"; exonnum "25"; txlen "2141";
chr8	ENSEMBL_gcm37	exon	22861155	22861434	0.0677395417962481	+	.	gene_id "ENSMUSG00000031481.9"; transcript_id "ENSMUSG00000031481.9_tx_17"; exon_id "chr8_22861155_22861434_+"; exonnum "24"; txlen "2084";
chr8	ENSEMBL_gcm37	exon	22861155	22861434	0.0672887785959487	+	.	gene_id "ENSMUSG00000031481.9"; transcript_id "ENSMUSG00000031481.9_tx_18"; exon_id "chr8_22861155_22861434_+"; exonnum "23"; txlen "1978";
chr8	ENSEMBL_gcm37	exon	22861155	22861434	0.0672887785959487	+	.	gene_id "ENSMUSG00000031481.9"; transcript_id "ENSMUSG00000031481.9_tx_19"; exon_id "chr8_22861155_22861434_+"; exonnum "24"; txlen "2060";
chr8	ENSEMBL_gcm37	exon	22861155	22861434	0.0672887785959487	+	.	gene_id "ENSMUSG00000031481.9"; transcript_id "ENSMUSG00000031481.9_tx_20"; exon_id "chr8_22861155_22861434_+"; exonnum "23"; txlen "2003";
chr8	ENSEMBL_gcm37	exon	22861155	22861434	0.0672887785959487	+	.	gene_id "ENSMUSG00000031481.9"; transcript_id "ENSMUSG00000031481.9_tx_21"; exon_id "chr8_22861155_22861434_+"; exonnum "22"; txlen "1921";
chr8	ENSEMBL_gcm37	exon	22861155	22861434	0.0660755752677214	+	.	gene_id "ENSMUSG00000031481.9"; transcript_id "ENSMUSG00000031481.9_tx_22"; exon_id "chr8_22861155_22861434_+"; exonnum "23"; txlen "2002";
chr8	ENSEMBL_gcm37	exon	22861155	22861434	0.0420273998235387	+	.	gene_id "ENSMUSG00000031481.9"; transcript_id "ENSMUSG00000031481.9_tx_24"; exon_id "chr8_22861155_22861434_+"; exonnum "23"; txlen "1907";
chr8	ENSEMBL_gcm37	exon	22861155	22861434	0.0396859154222399	+	.	gene_id "ENSMUSG00000031481.9"; transcript_id "ENSMUSG00000031481.9_tx_26"; exon_id "chr8_22861155_22861434_+"; exonnum "21"; txlen "1700";
chr8	ENSEMBL_gcm37	exon	22861155	22861434	0.0391016052025326	+	.	gene_id "ENSMUSG00000031481.9"; transcript_id "ENSMUSG00000031481.9_tx_27"; exon_id "chr8_22861155_22861434_+"; exonnum "20"; txlen "1618";
chr8	ENSEMBL_gcm37	exon	22861155	22861434	0.0385134907442119	+	.	gene_id "ENSMUSG00000031481.9"; transcript_id "ENSMUSG00000031481.9_tx_28"; exon_id "chr8_22861155_22861434_+"; exonnum "20"; txlen "1643";
chr8	ENSEMBL_gcm37	exon	22861155	22861434	0.0379291805245047	+	.	gene_id "ENSMUSG00000031481.9"; transcript_id "ENSMUSG00000031481.9_tx_29"; exon_id "chr8_22861155_22861434_+"; exonnum "19"; txlen "1561";
chr8	ENSEMBL_gcm37	exon	22861155	22861434	0.0379291805245047	+	.	gene_id "ENSMUSG00000031481.9"; transcript_id "ENSMUSG00000031481.9_tx_30"; exon_id "chr8_22861155_22861434_+"; exonnum "23"; txlen "1898";
chr8	ENSEMBL_gcm37	exon	22861155	22861434	0.0379291805245047	+	.	gene_id "ENSMUSG00000031481.9"; transcript_id "ENSMUSG00000031481.9_tx_31"; exon_id "chr8_22861155_22861434_+"; exonnum "24"; txlen "1979";
chr8	ENSEMBL_gcm37	exon	22861155	22861434	0.0379291805245047	+	.	gene_id "ENSMUSG00000031481.9"; transcript_id "ENSMUSG00000031481.9_tx_32"; exon_id "chr8_22861155_22861434_+"; exonnum "22"; txlen "1841";
chr8	ENSEMBL_gcm37	exon	22861155	22861434	0.0379291805245047	+	.	gene_id "ENSMUSG00000031481.9"; transcript_id "ENSMUSG00000031481.9_tx_33"; exon_id "chr8_22861155_22861434_+"; exonnum "23"; txlen "1922";
chr8	ENSEMBL_gcm37	exon	22861155	22861434	0.0356569388698466	+	.	gene_id "ENSMUSG00000031481.9"; transcript_id "ENSMUSG00000031481.9_tx_35"; exon_id "chr8_22861155_22861434_+"; exonnum "22"; txlen "1825";
chr8	ENSEMBL_gcm37	exon	22861155	22861434	0.0343769956397538	+	.	gene_id "ENSMUSG00000031481.9"; transcript_id "ENSMUSG00000031481.9_tx_36"; exon_id "chr8_22861155_22861434_+"; exonnum "25"; txlen "2105";
chr8	ENSEMBL_gcm37	exon	22861155	22861434	0.0334033095532473	+	.	gene_id "ENSMUSG00000031481.9"; transcript_id "ENSMUSG00000031481.9_tx_37"; exon_id "chr8_22861155_22861434_+"; exonnum "22"; txlen "1816";
chr8	ENSEMBL_gcm37	exon	22861155	22861434	0.0332083752003393	+	.	gene_id "ENSMUSG00000031481.9"; transcript_id "ENSMUSG00000031481.9_tx_38"; exon_id "chr8_22861155_22861434_+"; exonnum "24"; txlen "2023";
chr8	ENSEMBL_gcm37	exon	22861155	22861434	0.0278201758792562	+	.	gene_id "ENSMUSG00000031481.9"; transcript_id "ENSMUSG00000031481.9_tx_43"; exon_id "chr8_22861155_22861434_+"; exonnum "26"; txlen "2186";
chr8	ENSEMBL_gcm37	exon	22861155	22861434	0.0270328485995552	+	.	gene_id "ENSMUSG00000031481.9"; transcript_id "ENSMUSG00000031481.9_tx_44"; exon_id "chr8_22861155_22861434_+"; exonnum "23"; txlen "1897";
chr8	ENSEMBL_gcm37	exon	22861155	22861434	0.0270328485995552	+	.	gene_id "ENSMUSG00000031481.9"; transcript_id "ENSMUSG00000031481.9_tx_45"; exon_id "chr8_22861155_22861434_+"; exonnum "21"; txlen "1759";
chr8	ENSEMBL_gcm37	exon	22861155	22861434	0.0210007539555912	+	.	gene_id "ENSMUSG00000031481.9"; transcript_id "ENSMUSG00000031481.9_tx_49"; exon_id "chr8_22861155_22861434_+"; exonnum "25"; txlen "2104";
chr8	ENSEMBL_gcm37	exon	22861155	22861434	0.0189470488627868	+	.	gene_id "ENSMUSG00000031481.9"; transcript_id "ENSMUSG00000031481.9_tx_50"; exon_id "chr8_22861155_22861434_+"; exonnum "22"; txlen "1834";
chr8	ENSEMBL_gcm37	exon	22861155	22861434	0.0189470488627868	+	.	gene_id "ENSMUSG00000031481.9"; transcript_id "ENSMUSG00000031481.9_tx_51"; exon_id "chr8_22861155_22861434_+"; exonnum "23"; txlen "1916";
chr8	ENSEMBL_gcm37	exon	22861155	22861434	0.0189470488627868	+	.	gene_id "ENSMUSG00000031481.9"; transcript_id "ENSMUSG00000031481.9_tx_52"; exon_id "chr8_22861155_22861434_+"; exonnum "25"; txlen "2114";
chr8	ENSEMBL_gcm37	exon	22861155	22861434	0.0189470488627868	+	.	gene_id "ENSMUSG00000031481.9"; transcript_id "ENSMUSG00000031481.9_tx_53"; exon_id "chr8_22861155_22861434_+"; exonnum "24"; txlen "2057";
chr8	ENSEMBL_gcm37	exon	22861155	22861434	0.0189470488627868	+	.	gene_id "ENSMUSG00000031481.9"; transcript_id "ENSMUSG00000031481.9_tx_54"; exon_id "chr8_22861155_22861434_+"; exonnum "22"; txlen "1859";
chr8	ENSEMBL_gcm37	exon	22861155	22861434	0.0161744096630794	+	.	gene_id "ENSMUSG00000031481.9"; transcript_id "ENSMUSG00000031481.9_tx_57"; exon_id "chr8_22861155_22861434_+"; exonnum "22"; txlen "1886";
chr8	ENSEMBL_gcm37	exon	22861155	22861434	0.0161744096630794	+	.	gene_id "ENSMUSG00000031481.9"; transcript_id "ENSMUSG00000031481.9_tx_58"; exon_id "chr8_22861155_22861434_+"; exonnum "22"; txlen "1806";
chr8	ENSEMBL_gcm37	exon	22861155	22861434	0.0161744096630794	+	.	gene_id "ENSMUSG00000031481.9"; transcript_id "ENSMUSG00000031481.9_tx_59"; exon_id "chr8_22861155_22861434_+"; exonnum "23"; txlen "1968";
chr8	ENSEMBL_gcm37	exon	22861155	22861434	0.0161744096630794	+	.	gene_id "ENSMUSG00000031481.9"; transcript_id "ENSMUSG00000031481.9_tx_60"; exon_id "chr8_22861155_22861434_+"; exonnum "21"; txlen "1829";
chr8	ENSEMBL_gcm37	exon	22861155	22861434	0.0161744096630794	+	.	gene_id "ENSMUSG00000031481.9"; transcript_id "ENSMUSG00000031481.9_tx_61"; exon_id "chr8_22861155_22861434_+"; exonnum "22"; txlen "1911";
chr8	ENSEMBL_gcm37	exon	22861155	22861434	0.0129807690229376	+	.	gene_id "ENSMUSG00000031481.9"; transcript_id "ENSMUSG00000031481.9_tx_75"; exon_id "chr8_22861155_22861434_+"; exonnum "27"; txlen "2240";
chr8	ENSEMBL_gcm37	exon	22861155	22861434	0.0129807690229376	+	.	gene_id "ENSMUSG00000031481.9"; transcript_id "ENSMUSG00000031481.9_tx_76"; exon_id "chr8_22861155_22861434_+"; exonnum "21"; txlen "1777";
chr8	ENSEMBL_gcm37	exon	22861155	22861434	0.012793193938948	+	.	gene_id "ENSMUSG00000031481.9"; transcript_id "ENSMUSG00000031481.9_tx_77"; exon_id "chr8_22861155_22861434_+"; exonnum "22"; txlen "1840";
chr8	ENSEMBL_gcm37	exon	22861155	22861434	0.0124205404766752	+	.	gene_id "ENSMUSG00000031481.9"; transcript_id "ENSMUSG00000031481.9_tx_78"; exon_id "chr8_22861155_22861434_+"; exonnum "26"; txlen "2195";
chr8	ENSEMBL_gcm37	exon	22861155	22861434	0.0121630383559353	+	.	gene_id "ENSMUSG00000031481.9"; transcript_id "ENSMUSG00000031481.9_tx_79"; exon_id "chr8_22861155_22861434_+"; exonnum "23"; txlen "1861";
chr8	ENSEMBL_gcm37	exon	22861155	22861434	0.0121630383559353	+	.	gene_id "ENSMUSG00000031481.9"; transcript_id "ENSMUSG00000031481.9_tx_80"; exon_id "chr8_22861155_22861434_+"; exonnum "24"; txlen "1943";
chr8	ENSEMBL_gcm37	exon	22861155	22861434	0.0119874416494353	+	.	gene_id "ENSMUSG00000031481.9"; transcript_id "ENSMUSG00000031481.9_tx_81"; exon_id "chr8_22861155_22861434_+"; exonnum "24"; txlen "2032";
chr8	ENSEMBL_gcm37	exon	22861155	22861434	0.0119874416494353	+	.	gene_id "ENSMUSG00000031481.9"; transcript_id "ENSMUSG00000031481.9_tx_82"; exon_id "chr8_22861155_22861434_+"; exonnum "23"; txlen "1975";
chr8	ENSEMBL_gcm37	exon	22861155	22861434	0.0103830815233594	+	.	gene_id "ENSMUSG00000031481.9"; transcript_id "ENSMUSG00000031481.9_tx_86"; exon_id "chr8_22861155_22861434_+"; exonnum "21"; txlen "1724";
chr8	ENSEMBL_gcm37	exon	22861155	22861434	0.0103830815233594	+	.	gene_id "ENSMUSG00000031481.9"; transcript_id "ENSMUSG00000031481.9_tx_87"; exon_id "chr8_22861155_22861434_+"; exonnum "21"; txlen "1749";
chr8	ENSEMBL_gcm37	exon	22861155	22861434	0.00761180256971419	+	.	gene_id "ENSMUSG00000031481.9"; transcript_id "ENSMUSG00000031481.9_tx_90"; exon_id "chr8_22861155_22861434_+"; exonnum "24"; txlen "1961";
chr8	ENSEMBL_gcm37	exon	22861155	22861434	0.00761180256971419	+	.	gene_id "ENSMUSG00000031481.9"; transcript_id "ENSMUSG00000031481.9_tx_91"; exon_id "chr8_22861155_22861434_+"; exonnum "25"; txlen "2138";
chr8	ENSEMBL_gcm37	exon	22861155	22861434	0.00696832467470617	+	.	gene_id "ENSMUSG00000031481.9"; transcript_id "ENSMUSG00000031481.9_tx_92"; exon_id "chr8_22861155_22861434_+"; exonnum "19"; txlen "1630";
chr8	ENSEMBL_gcm37	exon	22861155	22861434	0.00696832467470617	+	.	gene_id "ENSMUSG00000031481.9"; transcript_id "ENSMUSG00000031481.9_tx_93"; exon_id "chr8_22861155_22861434_+"; exonnum "18"; txlen "1573";
chr8	ENSEMBL_gcm37	exon	22861155	22861434	0.00645426063682603	+	.	gene_id "ENSMUSG00000031481.9"; transcript_id "ENSMUSG00000031481.9_tx_94"; exon_id "chr8_22861155_22861434_+"; exonnum "25"; txlen "2113";
chr8	HAVANA	stop_codon	22861255	22861257	0	+	0	gene_id "ENSMUSG00000031481.9"; transcript_id "ENSMUST00000077194.2"; gene_type "protein_coding"; gene_name "Tpte"; transcript_type "protein_coding"; transcript_name "Tpte-201"; exon_number 28; exon_id "ENSMUSE00001083050.2"; level 2; protein_id "ENSMUSP00000076435.2"; transcript_support_level "1"; mgi_id "MGI:2446460"; tag "basic"; tag "Ensembl_canonical"; tag "GENCODE_Primary"; tag "appris_principal_1"; tag "CCDS"; ccdsid "CCDS22173.1"; havana_gene "OTTMUSG00000060882.1"; havana_transcript "OTTMUST00000148795.1";
chr8	HAVANA	UTR	22861255	22861434	0	+	.	gene_id "ENSMUSG00000031481.9"; transcript_id "ENSMUST00000077194.2"; gene_type "protein_coding"; gene_name "Tpte"; transcript_type "protein_coding"; transcript_name "Tpte-201"; exon_number 28; exon_id "ENSMUSE00001083050.2"; level 2; protein_id "ENSMUSP00000076435.2"; transcript_support_level "1"; mgi_id "MGI:2446460"; tag "basic"; tag "Ensembl_canonical"; tag "GENCODE_Primary"; tag "appris_principal_1"; tag "CCDS"; ccdsid "CCDS22173.1"; havana_gene "OTTMUSG00000060882.1"; havana_transcript "OTTMUST00000148795.1";
chr8	sragcm37_es	exon	22888672	22888823	0.856863447810255	+	.	gene_id "ENSMUSG00000099825.3"; transcript_id "ENSMUSG00000099825.3_tx_1"; exon_id "chr8_22888672_22888823_+"; exonnum "1"; txlen "555";
chr8	sragcm37_es	exon	22888672	22888823	0.0187275901316523	+	.	gene_id "ENSMUSG00000099825.3"; transcript_id "ENSMUSG00000099825.3_tx_10"; exon_id "chr8_22888672_22888823_+"; exonnum "1"; txlen "1257";
chr8	sragcm37_es	exon	22888672	22888823	0.0187275901316523	+	.	gene_id "ENSMUSG00000099825.3"; transcript_id "ENSMUSG00000099825.3_tx_11"; exon_id "chr8_22888672_22888823_+"; exonnum "1"; txlen "1235";
chr8	sragcm37_es	exon	22888672	22888823	0.00778562735810266	+	.	gene_id "ENSMUSG00000099825.3"; transcript_id "ENSMUSG00000099825.3_tx_12"; exon_id "chr8_22888672_22888823_+"; exonnum "1"; txlen "1443";
chr8	sragcm37_es	exon	22888672	22888823	0.00778562735810266	+	.	gene_id "ENSMUSG00000099825.3"; transcript_id "ENSMUSG00000099825.3_tx_13"; exon_id "chr8_22888672_22888823_+"; exonnum "1"; txlen "1421";
chr8	sragcm37_es	exon	22888672	22888823	0.478595318760562	+	.	gene_id "ENSMUSG00000099825.3"; transcript_id "ENSMUSG00000099825.3_tx_2"; exon_id "chr8_22888672_22888823_+"; exonnum "1"; txlen "533";
chr8	sragcm37_es	exon	22888672	22888823	0.0385072920684537	+	.	gene_id "ENSMUSG00000099825.3"; transcript_id "ENSMUSG00000099825.3_tx_3"; exon_id "chr8_22888672_22888823_+"; exonnum "1"; txlen "1004";
chr8	sragcm37_es	exon	22888672	22888823	0.0385072920684537	+	.	gene_id "ENSMUSG00000099825.3"; transcript_id "ENSMUSG00000099825.3_tx_4"; exon_id "chr8_22888672_22888823_+"; exonnum "1"; txlen "982";
chr8	sragcm37_es	exon	22888672	22888823	0.0385072920684537	+	.	gene_id "ENSMUSG00000099825.3"; transcript_id "ENSMUSG00000099825.3_tx_5"; exon_id "chr8_22888672_22888823_+"; exonnum "1"; txlen "1160";
chr8	sragcm37_es	exon	22888672	22888823	0.0385072920684537	+	.	gene_id "ENSMUSG00000099825.3"; transcript_id "ENSMUSG00000099825.3_tx_6"; exon_id "chr8_22888672_22888823_+"; exonnum "1"; txlen "1138";
chr8	sragcm37_es	exon	22888672	22888823	0.0187275901316523	+	.	gene_id "ENSMUSG00000099825.3"; transcript_id "ENSMUSG00000099825.3_tx_8"; exon_id "chr8_22888672_22888823_+"; exonnum "1"; txlen "1101";
chr8	sragcm37_es	exon	22888672	22888823	0.0187275901316523	+	.	gene_id "ENSMUSG00000099825.3"; transcript_id "ENSMUSG00000099825.3_tx_9"; exon_id "chr8_22888672_22888823_+"; exonnum "1"; txlen "1079";
chr8	HAVANA	exon	22888682	22888999	0	+	.	gene_id "ENSMUSG00000099825.3"; transcript_id "ENSMUST00000331961.1"; gene_type "lncRNA"; gene_name "1810012K16Rik"; transcript_type "lncRNA"; transcript_name "1810012K16Rik-202"; exon_number 1; exon_id "ENSMUSE00001654386.1"; level 2; mgi_id "MGI:1916358"; tag "Ensembl_canonical"; tag "GENCODE_Primary"; tag "TAGENE"; havana_gene "OTTMUSG00000045587.1";
chr8	HAVANA	gene	22888682	22889617	0	+	.	gene_id "ENSMUSG00000099825.3"; gene_type "lncRNA"; gene_name "1810012K16Rik"; level 2; mgi_id "MGI:1916358"; havana_gene "OTTMUSG00000045587.1";
chr8	HAVANA	transcript	22888682	22889617	0	+	.	gene_id "ENSMUSG00000099825.3"; transcript_id "ENSMUST00000331961.1"; gene_type "lncRNA"; gene_name "1810012K16Rik"; transcript_type "lncRNA"; transcript_name "1810012K16Rik-202"; level 2; mgi_id "MGI:1916358"; tag "Ensembl_canonical"; tag "GENCODE_Primary"; tag "TAGENE"; havana_gene "OTTMUSG00000045587.1";
chr8	HAVANA	exon	22888705	22888999	0	+	.	gene_id "ENSMUSG00000099825.3"; transcript_id "ENSMUST00000331962.1"; gene_type "lncRNA"; gene_name "1810012K16Rik"; transcript_type "lncRNA"; transcript_name "1810012K16Rik-203"; exon_number 1; exon_id "ENSMUSE00001654387.1"; level 2; mgi_id "MGI:1916358"; tag "basic"; tag "TAGENE"; havana_gene "OTTMUSG00000045587.1";
chr8	HAVANA	transcript	22888705	22889612	0	+	.	gene_id "ENSMUSG00000099825.3"; transcript_id "ENSMUST00000331962.1"; gene_type "lncRNA"; gene_name "1810012K16Rik"; transcript_type "lncRNA"; transcript_name "1810012K16Rik-203"; level 2; mgi_id "MGI:1916358"; tag "basic"; tag "TAGENE"; havana_gene "OTTMUSG00000045587.1";
chr8	HAVANA	exon	22888737	22888999	0	+	.	gene_id "ENSMUSG00000099825.3"; transcript_id "ENSMUST00000190830.2"; gene_type "lncRNA"; gene_name "1810012K16Rik"; transcript_type "lncRNA"; transcript_name "1810012K16Rik-201"; exon_number 1; exon_id "ENSMUSE00001325698.2"; level 2; transcript_support_level "1"; mgi_id "MGI:1916358"; havana_gene "OTTMUSG00000045587.1"; havana_transcript "OTTMUST00000119463.1";
chr8	HAVANA	transcript	22888737	22889612	0	+	.	gene_id "ENSMUSG00000099825.3"; transcript_id "ENSMUST00000190830.2"; gene_type "lncRNA"; gene_name "1810012K16Rik"; transcript_type "lncRNA"; transcript_name "1810012K16Rik-201"; level 2; transcript_support_level "1"; mgi_id "MGI:1916358"; havana_gene "OTTMUSG00000045587.1"; havana_transcript "OTTMUST00000119463.1";
chr8	sragcm37_mid	exon	22888903	22888999	0.856863447810255	+	.	gene_id "ENSMUSG00000099825.3"; transcript_id "ENSMUSG00000099825.3_tx_1"; exon_id "chr8_22888903_22888999_+"; exonnum "2"; txlen "555";
chr8	sragcm37_mid	exon	22888903	22888999	0.0187275901316523	+	.	gene_id "ENSMUSG00000099825.3"; transcript_id "ENSMUSG00000099825.3_tx_10"; exon_id "chr8_22888903_22888999_+"; exonnum "2"; txlen "1257";
chr8	sragcm37_mid	exon	22888903	22888999	0.0187275901316523	+	.	gene_id "ENSMUSG00000099825.3"; transcript_id "ENSMUSG00000099825.3_tx_11"; exon_id "chr8_22888903_22888999_+"; exonnum "2"; txlen "1235";
chr8	sragcm37_mid	exon	22888903	22888999	0.00778562735810266	+	.	gene_id "ENSMUSG00000099825.3"; transcript_id "ENSMUSG00000099825.3_tx_12"; exon_id "chr8_22888903_22888999_+"; exonnum "2"; txlen "1443";
chr8	sragcm37_mid	exon	22888903	22888999	0.00778562735810266	+	.	gene_id "ENSMUSG00000099825.3"; transcript_id "ENSMUSG00000099825.3_tx_13"; exon_id "chr8_22888903_22888999_+"; exonnum "2"; txlen "1421";
chr8	sragcm37_mid	exon	22888903	22888999	0.478595318760562	+	.	gene_id "ENSMUSG00000099825.3"; transcript_id "ENSMUSG00000099825.3_tx_2"; exon_id "chr8_22888903_22888999_+"; exonnum "2"; txlen "533";
chr8	sragcm37_mid	exon	22888903	22888999	0.0385072920684537	+	.	gene_id "ENSMUSG00000099825.3"; transcript_id "ENSMUSG00000099825.3_tx_3"; exon_id "chr8_22888903_22888999_+"; exonnum "2"; txlen "1004";
chr8	sragcm37_mid	exon	22888903	22888999	0.0385072920684537	+	.	gene_id "ENSMUSG00000099825.3"; transcript_id "ENSMUSG00000099825.3_tx_4"; exon_id "chr8_22888903_22888999_+"; exonnum "2"; txlen "982";
chr8	sragcm37_mid	exon	22888903	22888999	0.0385072920684537	+	.	gene_id "ENSMUSG00000099825.3"; transcript_id "ENSMUSG00000099825.3_tx_5"; exon_id "chr8_22888903_22888999_+"; exonnum "2"; txlen "1160";
chr8	sragcm37_mid	exon	22888903	22888999	0.0385072920684537	+	.	gene_id "ENSMUSG00000099825.3"; transcript_id "ENSMUSG00000099825.3_tx_6"; exon_id "chr8_22888903_22888999_+"; exonnum "2"; txlen "1138";
chr8	sragcm37_mid	exon	22888903	22888999	0.0187275901316523	+	.	gene_id "ENSMUSG00000099825.3"; transcript_id "ENSMUSG00000099825.3_tx_8"; exon_id "chr8_22888903_22888999_+"; exonnum "2"; txlen "1101";
chr8	sragcm37_mid	exon	22888903	22888999	0.0187275901316523	+	.	gene_id "ENSMUSG00000099825.3"; transcript_id "ENSMUSG00000099825.3_tx_9"; exon_id "chr8_22888903_22888999_+"; exonnum "2"; txlen "1079";
chr8	HAVANA	exon	22889141	22889294	0	+	.	gene_id "ENSMUSG00000099825.3"; transcript_id "ENSMUST00000331962.1"; gene_type "lncRNA"; gene_name "1810012K16Rik"; transcript_type "lncRNA"; transcript_name "1810012K16Rik-203"; exon_number 2; exon_id "ENSMUSE00001654385.1"; level 2; mgi_id "MGI:1916358"; tag "basic"; tag "TAGENE"; havana_gene "OTTMUSG00000045587.1";
chr8	ENSEMBL_gcm37	exon	22889141	22889294	0.856863447810255	+	.	gene_id "ENSMUSG00000099825.3"; transcript_id "ENSMUSG00000099825.3_tx_1"; exon_id "chr8_22889141_22889294_+"; exonnum "3"; txlen "555";
chr8	ENSEMBL_gcm37	exon	22889141	22889294	0.0187275901316523	+	.	gene_id "ENSMUSG00000099825.3"; transcript_id "ENSMUSG00000099825.3_tx_10"; exon_id "chr8_22889141_22889294_+"; exonnum "3"; txlen "1257";
chr8	ENSEMBL_gcm37	exon	22889141	22889294	0.00778562735810266	+	.	gene_id "ENSMUSG00000099825.3"; transcript_id "ENSMUSG00000099825.3_tx_12"; exon_id "chr8_22889141_22889294_+"; exonnum "3"; txlen "1443";
chr8	ENSEMBL_gcm37	exon	22889141	22889294	0.0385072920684537	+	.	gene_id "ENSMUSG00000099825.3"; transcript_id "ENSMUSG00000099825.3_tx_3"; exon_id "chr8_22889141_22889294_+"; exonnum "3"; txlen "1004";
chr8	ENSEMBL_gcm37	exon	22889141	22889294	0.0385072920684537	+	.	gene_id "ENSMUSG00000099825.3"; transcript_id "ENSMUSG00000099825.3_tx_5"; exon_id "chr8_22889141_22889294_+"; exonnum "3"; txlen "1160";
chr8	ENSEMBL_gcm37	exon	22889141	22889294	0.0187275901316523	+	.	gene_id "ENSMUSG00000099825.3"; transcript_id "ENSMUSG00000099825.3_tx_8"; exon_id "chr8_22889141_22889294_+"; exonnum "3"; txlen "1101";
chr8	HAVANA	exon	22889141	22889617	0	+	.	gene_id "ENSMUSG00000099825.3"; transcript_id "ENSMUST00000331961.1"; gene_type "lncRNA"; gene_name "1810012K16Rik"; transcript_type "lncRNA"; transcript_name "1810012K16Rik-202"; exon_number 2; exon_id "ENSMUSE00001654388.1"; level 2; mgi_id "MGI:1916358"; tag "Ensembl_canonical"; tag "GENCODE_Primary"; tag "TAGENE"; havana_gene "OTTMUSG00000045587.1";
chr8	HAVANA	exon	22889163	22889294	0	+	.	gene_id "ENSMUSG00000099825.3"; transcript_id "ENSMUST00000190830.2"; gene_type "lncRNA"; gene_name "1810012K16Rik"; transcript_type "lncRNA"; transcript_name "1810012K16Rik-201"; exon_number 2; exon_id "ENSMUSE00001321492.2"; level 2; transcript_support_level "1"; mgi_id "MGI:1916358"; havana_gene "OTTMUSG00000045587.1"; havana_transcript "OTTMUST00000119463.1";
chr8	ENSEMBL_gcm37	exon	22889163	22889294	0.0187275901316523	+	.	gene_id "ENSMUSG00000099825.3"; transcript_id "ENSMUSG00000099825.3_tx_11"; exon_id "chr8_22889163_22889294_+"; exonnum "3"; txlen "1235";
chr8	ENSEMBL_gcm37	exon	22889163	22889294	0.00778562735810266	+	.	gene_id "ENSMUSG00000099825.3"; transcript_id "ENSMUSG00000099825.3_tx_13"; exon_id "chr8_22889163_22889294_+"; exonnum "3"; txlen "1421";
chr8	ENSEMBL_gcm37	exon	22889163	22889294	0.478595318760562	+	.	gene_id "ENSMUSG00000099825.3"; transcript_id "ENSMUSG00000099825.3_tx_2"; exon_id "chr8_22889163_22889294_+"; exonnum "3"; txlen "533";
chr8	ENSEMBL_gcm37	exon	22889163	22889294	0.0385072920684537	+	.	gene_id "ENSMUSG00000099825.3"; transcript_id "ENSMUSG00000099825.3_tx_4"; exon_id "chr8_22889163_22889294_+"; exonnum "3"; txlen "982";
chr8	ENSEMBL_gcm37	exon	22889163	22889294	0.0385072920684537	+	.	gene_id "ENSMUSG00000099825.3"; transcript_id "ENSMUSG00000099825.3_tx_6"; exon_id "chr8_22889163_22889294_+"; exonnum "3"; txlen "1138";
chr8	ENSEMBL_gcm37	exon	22889163	22889294	0.0187275901316523	+	.	gene_id "ENSMUSG00000099825.3"; transcript_id "ENSMUSG00000099825.3_tx_9"; exon_id "chr8_22889163_22889294_+"; exonnum "3"; txlen "1079";
chr8	HAVANA	exon	22889461	22889612	0	+	.	gene_id "ENSMUSG00000099825.3"; transcript_id "ENSMUST00000331962.1"; gene_type "lncRNA"; gene_name "1810012K16Rik"; transcript_type "lncRNA"; transcript_name "1810012K16Rik-203"; exon_number 3; exon_id "ENSMUSE00001334608.2"; level 2; mgi_id "MGI:1916358"; tag "basic"; tag "TAGENE"; havana_gene "OTTMUSG00000045587.1";
chr8	HAVANA	exon	22889461	22889612	0	+	.	gene_id "ENSMUSG00000099825.3"; transcript_id "ENSMUST00000190830.2"; gene_type "lncRNA"; gene_name "1810012K16Rik"; transcript_type "lncRNA"; transcript_name "1810012K16Rik-201"; exon_number 3; exon_id "ENSMUSE00001334608.2"; level 2; transcript_support_level "1"; mgi_id "MGI:1916358"; havana_gene "OTTMUSG00000045587.1"; havana_transcript "OTTMUST00000119463.1";
chr8	ENSEMBL_gcm37	exon	22889461	22889612	0.856863447810255	+	.	gene_id "ENSMUSG00000099825.3"; transcript_id "ENSMUSG00000099825.3_tx_1"; exon_id "chr8_22889461_22889612_+"; exonnum "4"; txlen "555";
chr8	ENSEMBL_gcm37	exon	22889461	22889612	0.478595318760562	+	.	gene_id "ENSMUSG00000099825.3"; transcript_id "ENSMUSG00000099825.3_tx_2"; exon_id "chr8_22889461_22889612_+"; exonnum "4"; txlen "533";
chr8	sragcm37_mid	exon	22890215	22890302	0.0187275901316523	+	.	gene_id "ENSMUSG00000099825.3"; transcript_id "ENSMUSG00000099825.3_tx_10"; exon_id "chr8_22890215_22890302_+"; exonnum "4"; txlen "1257";
chr8	sragcm37_mid	exon	22890215	22890302	0.0187275901316523	+	.	gene_id "ENSMUSG00000099825.3"; transcript_id "ENSMUSG00000099825.3_tx_11"; exon_id "chr8_22890215_22890302_+"; exonnum "4"; txlen "1235";
chr8	sragcm37_mid	exon	22890215	22890302	0.00778562735810266	+	.	gene_id "ENSMUSG00000099825.3"; transcript_id "ENSMUSG00000099825.3_tx_12"; exon_id "chr8_22890215_22890302_+"; exonnum "4"; txlen "1443";
chr8	sragcm37_mid	exon	22890215	22890302	0.00778562735810266	+	.	gene_id "ENSMUSG00000099825.3"; transcript_id "ENSMUSG00000099825.3_tx_13"; exon_id "chr8_22890215_22890302_+"; exonnum "4"; txlen "1421";
chr8	sragcm37_mid	exon	22890215	22890302	0.0385072920684537	+	.	gene_id "ENSMUSG00000099825.3"; transcript_id "ENSMUSG00000099825.3_tx_5"; exon_id "chr8_22890215_22890302_+"; exonnum "4"; txlen "1160";
chr8	sragcm37_mid	exon	22890215	22890302	0.0385072920684537	+	.	gene_id "ENSMUSG00000099825.3"; transcript_id "ENSMUSG00000099825.3_tx_6"; exon_id "chr8_22890215_22890302_+"; exonnum "4"; txlen "1138";
chr8	sragcm37_mid	exon	22890423	22890490	0.0187275901316523	+	.	gene_id "ENSMUSG00000099825.3"; transcript_id "ENSMUSG00000099825.3_tx_10"; exon_id "chr8_22890423_22890490_+"; exonnum "5"; txlen "1257";
chr8	sragcm37_mid	exon	22890423	22890490	0.0187275901316523	+	.	gene_id "ENSMUSG00000099825.3"; transcript_id "ENSMUSG00000099825.3_tx_11"; exon_id "chr8_22890423_22890490_+"; exonnum "5"; txlen "1235";
chr8	sragcm37_mid	exon	22890423	22890490	0.00778562735810266	+	.	gene_id "ENSMUSG00000099825.3"; transcript_id "ENSMUSG00000099825.3_tx_12"; exon_id "chr8_22890423_22890490_+"; exonnum "5"; txlen "1443";
chr8	sragcm37_mid	exon	22890423	22890490	0.00778562735810266	+	.	gene_id "ENSMUSG00000099825.3"; transcript_id "ENSMUSG00000099825.3_tx_13"; exon_id "chr8_22890423_22890490_+"; exonnum "5"; txlen "1421";
chr8	sragcm37_mid	exon	22890423	22890490	0.0385072920684537	+	.	gene_id "ENSMUSG00000099825.3"; transcript_id "ENSMUSG00000099825.3_tx_5"; exon_id "chr8_22890423_22890490_+"; exonnum "5"; txlen "1160";
chr8	sragcm37_mid	exon	22890423	22890490	0.0385072920684537	+	.	gene_id "ENSMUSG00000099825.3"; transcript_id "ENSMUSG00000099825.3_tx_6"; exon_id "chr8_22890423_22890490_+"; exonnum "5"; txlen "1138";
chr8	sragcm37_mid	exon	22890617	22890718	0.0187275901316523	+	.	gene_id "ENSMUSG00000099825.3"; transcript_id "ENSMUSG00000099825.3_tx_10"; exon_id "chr8_22890617_22890718_+"; exonnum "6"; txlen "1257";
chr8	sragcm37_mid	exon	22890617	22890718	0.0187275901316523	+	.	gene_id "ENSMUSG00000099825.3"; transcript_id "ENSMUSG00000099825.3_tx_11"; exon_id "chr8_22890617_22890718_+"; exonnum "6"; txlen "1235";
chr8	sragcm37_mid	exon	22890617	22890718	0.00778562735810266	+	.	gene_id "ENSMUSG00000099825.3"; transcript_id "ENSMUSG00000099825.3_tx_12"; exon_id "chr8_22890617_22890718_+"; exonnum "6"; txlen "1443";
chr8	sragcm37_mid	exon	22890617	22890718	0.00778562735810266	+	.	gene_id "ENSMUSG00000099825.3"; transcript_id "ENSMUSG00000099825.3_tx_13"; exon_id "chr8_22890617_22890718_+"; exonnum "6"; txlen "1421";
chr8	sragcm37_mid	exon	22890617	22890718	0.0385072920684537	+	.	gene_id "ENSMUSG00000099825.3"; transcript_id "ENSMUSG00000099825.3_tx_3"; exon_id "chr8_22890617_22890718_+"; exonnum "4"; txlen "1004";
chr8	sragcm37_mid	exon	22890617	22890718	0.0385072920684537	+	.	gene_id "ENSMUSG00000099825.3"; transcript_id "ENSMUSG00000099825.3_tx_4"; exon_id "chr8_22890617_22890718_+"; exonnum "4"; txlen "982";
chr8	sragcm37_mid	exon	22890617	22890718	0.0385072920684537	+	.	gene_id "ENSMUSG00000099825.3"; transcript_id "ENSMUSG00000099825.3_tx_5"; exon_id "chr8_22890617_22890718_+"; exonnum "6"; txlen "1160";
chr8	sragcm37_mid	exon	22890617	22890718	0.0385072920684537	+	.	gene_id "ENSMUSG00000099825.3"; transcript_id "ENSMUSG00000099825.3_tx_6"; exon_id "chr8_22890617_22890718_+"; exonnum "6"; txlen "1138";
chr8	sragcm37_mid	exon	22890617	22890718	0.0187275901316523	+	.	gene_id "ENSMUSG00000099825.3"; transcript_id "ENSMUSG00000099825.3_tx_8"; exon_id "chr8_22890617_22890718_+"; exonnum "4"; txlen "1101";
chr8	sragcm37_mid	exon	22890617	22890718	0.0187275901316523	+	.	gene_id "ENSMUSG00000099825.3"; transcript_id "ENSMUSG00000099825.3_tx_9"; exon_id "chr8_22890617_22890718_+"; exonnum "4"; txlen "1079";
chr8	sragcm37_ss	exon	22892473	22893068	0.0187275901316523	+	.	gene_id "ENSMUSG00000099825.3"; transcript_id "ENSMUSG00000099825.3_tx_10"; exon_id "chr8_22892473_22893068_+"; exonnum "7"; txlen "1257";
chr8	sragcm37_ss	exon	22892473	22893068	0.0187275901316523	+	.	gene_id "ENSMUSG00000099825.3"; transcript_id "ENSMUSG00000099825.3_tx_11"; exon_id "chr8_22892473_22893068_+"; exonnum "7"; txlen "1235";
chr8	sragcm37_ss	exon	22892473	22893068	0.0187275901316523	+	.	gene_id "ENSMUSG00000099825.3"; transcript_id "ENSMUSG00000099825.3_tx_8"; exon_id "chr8_22892473_22893068_+"; exonnum "5"; txlen "1101";
chr8	sragcm37_ss	exon	22892473	22893068	0.0187275901316523	+	.	gene_id "ENSMUSG00000099825.3"; transcript_id "ENSMUSG00000099825.3_tx_9"; exon_id "chr8_22892473_22893068_+"; exonnum "5"; txlen "1079";
chr8	sragcm37_ss	exon	22892558	22893056	0.0385072920684537	+	.	gene_id "ENSMUSG00000099825.3"; transcript_id "ENSMUSG00000099825.3_tx_3"; exon_id "chr8_22892558_22893056_+"; exonnum "5"; txlen "1004";
chr8	sragcm37_ss	exon	22892558	22893056	0.0385072920684537	+	.	gene_id "ENSMUSG00000099825.3"; transcript_id "ENSMUSG00000099825.3_tx_4"; exon_id "chr8_22892558_22893056_+"; exonnum "5"; txlen "982";
chr8	sragcm37_ss	exon	22892558	22893056	0.0385072920684537	+	.	gene_id "ENSMUSG00000099825.3"; transcript_id "ENSMUSG00000099825.3_tx_5"; exon_id "chr8_22892558_22893056_+"; exonnum "7"; txlen "1160";
chr8	sragcm37_ss	exon	22892558	22893056	0.0385072920684537	+	.	gene_id "ENSMUSG00000099825.3"; transcript_id "ENSMUSG00000099825.3_tx_6"; exon_id "chr8_22892558_22893056_+"; exonnum "7"; txlen "1138";
chr8	sragcm37_mid	exon	22896951	22897038	0.00778562735810266	+	.	gene_id "ENSMUSG00000099825.3"; transcript_id "ENSMUSG00000099825.3_tx_12"; exon_id "chr8_22896951_22897038_+"; exonnum "7"; txlen "1443";
chr8	sragcm37_mid	exon	22896951	22897038	0.00778562735810266	+	.	gene_id "ENSMUSG00000099825.3"; transcript_id "ENSMUSG00000099825.3_tx_13"; exon_id "chr8_22896951_22897038_+"; exonnum "7"; txlen "1421";
chr8	sragcm37_ss	exon	22897401	22898094	0.00778562735810266	+	.	gene_id "ENSMUSG00000099825.3"; transcript_id "ENSMUSG00000099825.3_tx_12"; exon_id "chr8_22897401_22898094_+"; exonnum "8"; txlen "1443";
chr8	sragcm37_ss	exon	22897401	22898094	0.00778562735810266	+	.	gene_id "ENSMUSG00000099825.3"; transcript_id "ENSMUSG00000099825.3_tx_13"; exon_id "chr8_22897401_22898094_+"; exonnum "8"; txlen "1421";
chr8	HAVANA	gene	22897558	22897837	0	+	.	gene_id "ENSMUSG00000109938.2"; gene_type "processed_pseudogene"; gene_name "Gm6009"; level 2; mgi_id "MGI:3647295"; havana_gene "OTTMUSG00000060885.1";
chr8	HAVANA	transcript	22897558	22897837	0	+	.	gene_id "ENSMUSG00000109938.2"; transcript_id "ENSMUST00000210848.2"; gene_type "processed_pseudogene"; gene_name "Gm6009"; transcript_type "processed_pseudogene"; transcript_name "Gm6009-201"; level 2; transcript_support_level "NA"; mgi_id "MGI:3647295"; ont "PGO:0000004"; tag "basic"; tag "Ensembl_canonical"; tag "GENCODE_Primary"; havana_gene "OTTMUSG00000060885.1"; havana_transcript "OTTMUST00000148799.1";
chr8	HAVANA	exon	22897558	22897837	0	+	.	gene_id "ENSMUSG00000109938.2"; transcript_id "ENSMUST00000210848.2"; gene_type "processed_pseudogene"; gene_name "Gm6009"; transcript_type "processed_pseudogene"; transcript_name "Gm6009-201"; exon_number 1; exon_id "ENSMUSE00001388518.2"; level 2; transcript_support_level "NA"; mgi_id "MGI:3647295"; ont "PGO:0000004"; tag "basic"; tag "Ensembl_canonical"; tag "GENCODE_Primary"; havana_gene "OTTMUSG00000060885.1"; havana_transcript "OTTMUST00000148799.1";
chr8	HAVANA	gene	22900473	22901325	0	+	.	gene_id "ENSMUSG00000110129.2"; gene_type "TEC"; gene_name "Gm45453"; level 2; mgi_id "MGI:5791289"; havana_gene "OTTMUSG00000060886.1";
chr8	HAVANA	transcript	22900473	22901325	0	+	.	gene_id "ENSMUSG00000110129.2"; transcript_id "ENSMUST00000211758.2"; gene_type "TEC"; gene_name "Gm45453"; transcript_type "TEC"; transcript_name "Gm45453-201"; level 2; transcript_support_level "NA"; mgi_id "MGI:5791289"; tag "basic"; tag "Ensembl_canonical"; tag "GENCODE_Primary"; havana_gene "OTTMUSG00000060886.1"; havana_transcript "OTTMUST00000148800.1";
chr8	HAVANA	exon	22900473	22901325	0	+	.	gene_id "ENSMUSG00000110129.2"; transcript_id "ENSMUST00000211758.2"; gene_type "TEC"; gene_name "Gm45453"; transcript_type "TEC"; transcript_name "Gm45453-201"; exon_number 1; exon_id "ENSMUSE00001383458.2"; level 2; transcript_support_level "NA"; mgi_id "MGI:5791289"; tag "basic"; tag "Ensembl_canonical"; tag "GENCODE_Primary"; havana_gene "OTTMUSG00000060886.1"; havana_transcript "OTTMUST00000148800.1";
chr8	HAVANA	UTR	22901377	22901481	0	+	.	gene_id "ENSMUSG00000031533.5"; transcript_id "ENSMUST00000033934.5"; gene_type "protein_coding"; gene_name "Mrps31"; transcript_type "protein_coding"; transcript_name "Mrps31-201"; exon_number 1; exon_id "ENSMUSE00000210508.5"; level 2; protein_id "ENSMUSP00000033934.4"; transcript_support_level "1"; mgi_id "MGI:1913153"; tag "basic"; tag "Ensembl_canonical"; tag "GENCODE_Primary"; tag "appris_principal_1"; tag "CCDS"; ccdsid "CCDS22176.1"; havana_gene "OTTMUSG00000060887.1"; havana_transcript "OTTMUST00000148801.1";
chr8	HAVANA	exon	22901377	22901600	0	+	.	gene_id "ENSMUSG00000031533.5"; transcript_id "ENSMUST00000033934.5"; gene_type "protein_coding"; gene_name "Mrps31"; transcript_type "protein_coding"; transcript_name "Mrps31-201"; exon_number 1; exon_id "ENSMUSE00000210508.5"; level 2; protein_id "ENSMUSP00000033934.4"; transcript_support_level "1"; mgi_id "MGI:1913153"; tag "basic"; tag "Ensembl_canonical"; tag "GENCODE_Primary"; tag "appris_principal_1"; tag "CCDS"; ccdsid "CCDS22176.1"; havana_gene "OTTMUSG00000060887.1"; havana_transcript "OTTMUST00000148801.1";
chr8	HAVANA	gene	22901377	22919681	0	+	.	gene_id "ENSMUSG00000031533.5"; gene_type "protein_coding"; gene_name "Mrps31"; level 2; mgi_id "MGI:1913153"; havana_gene "OTTMUSG00000060887.1";
chr8	HAVANA	transcript	22901377	22919681	0	+	.	gene_id "ENSMUSG00000031533.5"; transcript_id "ENSMUST00000033934.5"; gene_type "protein_coding"; gene_name "Mrps31"; transcript_type "protein_coding"; transcript_name "Mrps31-201"; level 2; protein_id "ENSMUSP00000033934.4"; transcript_support_level "1"; mgi_id "MGI:1913153"; tag "basic"; tag "Ensembl_canonical"; tag "GENCODE_Primary"; tag "appris_principal_1"; tag "CCDS"; ccdsid "CCDS22176.1"; havana_gene "OTTMUSG00000060887.1"; havana_transcript "OTTMUST00000148801.1";
chr8	HAVANA	exon	22901414	22901600	0	+	.	gene_id "ENSMUSG00000031533.5"; transcript_id "ENSMUST00000211083.2"; gene_type "protein_coding"; gene_name "Mrps31"; transcript_type "retained_intron"; transcript_name "Mrps31-202"; exon_number 1; exon_id "ENSMUSE00001383250.2"; level 2; transcript_support_level "1"; mgi_id "MGI:1913153"; havana_gene "OTTMUSG00000060887.1"; havana_transcript "OTTMUST00000148802.1";
chr8	HAVANA	transcript	22901414	22916212	0	+	.	gene_id "ENSMUSG00000031533.5"; transcript_id "ENSMUST00000211083.2"; gene_type "protein_coding"; gene_name "Mrps31"; transcript_type "retained_intron"; transcript_name "Mrps31-202"; level 2; transcript_support_level "1"; mgi_id "MGI:1913153"; havana_gene "OTTMUSG00000060887.1"; havana_transcript "OTTMUST00000148802.1";
chr8	HAVANA	start_codon	22901482	22901484	0	+	0	gene_id "ENSMUSG00000031533.5"; transcript_id "ENSMUST00000033934.5"; gene_type "protein_coding"; gene_name "Mrps31"; transcript_type "protein_coding"; transcript_name "Mrps31-201"; exon_number 1; exon_id "ENSMUSE00000210508.5"; level 2; protein_id "ENSMUSP00000033934.4"; transcript_support_level "1"; mgi_id "MGI:1913153"; tag "basic"; tag "Ensembl_canonical"; tag "GENCODE_Primary"; tag "appris_principal_1"; tag "CCDS"; ccdsid "CCDS22176.1"; havana_gene "OTTMUSG00000060887.1"; havana_transcript "OTTMUST00000148801.1";
chr8	HAVANA	CDS	22901482	22901600	0	+	0	gene_id "ENSMUSG00000031533.5"; transcript_id "ENSMUST00000033934.5"; gene_type "protein_coding"; gene_name "Mrps31"; transcript_type "protein_coding"; transcript_name "Mrps31-201"; exon_number 1; exon_id "ENSMUSE00000210508.5"; level 2; protein_id "ENSMUSP00000033934.4"; transcript_support_level "1"; mgi_id "MGI:1913153"; tag "basic"; tag "Ensembl_canonical"; tag "GENCODE_Primary"; tag "appris_principal_1"; tag "CCDS"; ccdsid "CCDS22176.1"; havana_gene "OTTMUSG00000060887.1"; havana_transcript "OTTMUST00000148801.1";
chr8	HAVANA	exon	22904732	22905019	0	+	.	gene_id "ENSMUSG00000031533.5"; transcript_id "ENSMUST00000033934.5"; gene_type "protein_coding"; gene_name "Mrps31"; transcript_type "protein_coding"; transcript_name "Mrps31-201"; exon_number 2; exon_id "ENSMUSE00000210510.2"; level 2; protein_id "ENSMUSP00000033934.4"; transcript_support_level "1"; mgi_id "MGI:1913153"; tag "basic"; tag "Ensembl_canonical"; tag "GENCODE_Primary"; tag "appris_principal_1"; tag "CCDS"; ccdsid "CCDS22176.1"; havana_gene "OTTMUSG00000060887.1"; havana_transcript "OTTMUST00000148801.1";
chr8	HAVANA	CDS	22904732	22905019	0	+	1	gene_id "ENSMUSG00000031533.5"; transcript_id "ENSMUST00000033934.5"; gene_type "protein_coding"; gene_name "Mrps31"; transcript_type "protein_coding"; transcript_name "Mrps31-201"; exon_number 2; exon_id "ENSMUSE00000210510.2"; level 2; protein_id "ENSMUSP00000033934.4"; transcript_support_level "1"; mgi_id "MGI:1913153"; tag "basic"; tag "Ensembl_canonical"; tag "GENCODE_Primary"; tag "appris_principal_1"; tag "CCDS"; ccdsid "CCDS22176.1"; havana_gene "OTTMUSG00000060887.1"; havana_transcript "OTTMUST00000148801.1";
chr8	HAVANA	exon	22904732	22905019	0	+	.	gene_id "ENSMUSG00000031533.5"; transcript_id "ENSMUST00000211083.2"; gene_type "protein_coding"; gene_name "Mrps31"; transcript_type "retained_intron"; transcript_name "Mrps31-202"; exon_number 2; exon_id "ENSMUSE00001383059.2"; level 2; transcript_support_level "1"; mgi_id "MGI:1913153"; havana_gene "OTTMUSG00000060887.1"; havana_transcript "OTTMUST00000148802.1";
chr8	HAVANA	exon	22909743	22909901	0	+	.	gene_id "ENSMUSG00000031533.5"; transcript_id "ENSMUST00000033934.5"; gene_type "protein_coding"; gene_name "Mrps31"; transcript_type "protein_coding"; transcript_name "Mrps31-201"; exon_number 3; exon_id "ENSMUSE00000259679.2"; level 2; protein_id "ENSMUSP00000033934.4"; transcript_support_level "1"; mgi_id "MGI:1913153"; tag "basic"; tag "Ensembl_canonical"; tag "GENCODE_Primary"; tag "appris_principal_1"; tag "CCDS"; ccdsid "CCDS22176.1"; havana_gene "OTTMUSG00000060887.1"; havana_transcript "OTTMUST00000148801.1";
chr8	HAVANA	CDS	22909743	22909901	0	+	1	gene_id "ENSMUSG00000031533.5"; transcript_id "ENSMUST00000033934.5"; gene_type "protein_coding"; gene_name "Mrps31"; transcript_type "protein_coding"; transcript_name "Mrps31-201"; exon_number 3; exon_id "ENSMUSE00000259679.2"; level 2; protein_id "ENSMUSP00000033934.4"; transcript_support_level "1"; mgi_id "MGI:1913153"; tag "basic"; tag "Ensembl_canonical"; tag "GENCODE_Primary"; tag "appris_principal_1"; tag "CCDS"; ccdsid "CCDS22176.1"; havana_gene "OTTMUSG00000060887.1"; havana_transcript "OTTMUST00000148801.1";
chr8	HAVANA	exon	22909743	22909901	0	+	.	gene_id "ENSMUSG00000031533.5"; transcript_id "ENSMUST00000211083.2"; gene_type "protein_coding"; gene_name "Mrps31"; transcript_type "retained_intron"; transcript_name "Mrps31-202"; exon_number 3; exon_id "ENSMUSE00001383985.2"; level 2; transcript_support_level "1"; mgi_id "MGI:1913153"; havana_gene "OTTMUSG00000060887.1"; havana_transcript "OTTMUST00000148802.1";
chr8	HAVANA	exon	22911326	22911466	0	+	.	gene_id "ENSMUSG00000031533.5"; transcript_id "ENSMUST00000033934.5"; gene_type "protein_coding"; gene_name "Mrps31"; transcript_type "protein_coding"; transcript_name "Mrps31-201"; exon_number 4; exon_id "ENSMUSE00000210513.2"; level 2; protein_id "ENSMUSP00000033934.4"; transcript_support_level "1"; mgi_id "MGI:1913153"; tag "basic"; tag "Ensembl_canonical"; tag "GENCODE_Primary"; tag "appris_principal_1"; tag "CCDS"; ccdsid "CCDS22176.1"; havana_gene "OTTMUSG00000060887.1"; havana_transcript "OTTMUST00000148801.1";
chr8	HAVANA	CDS	22911326	22911466	0	+	1	gene_id "ENSMUSG00000031533.5"; transcript_id "ENSMUST00000033934.5"; gene_type "protein_coding"; gene_name "Mrps31"; transcript_type "protein_coding"; transcript_name "Mrps31-201"; exon_number 4; exon_id "ENSMUSE00000210513.2"; level 2; protein_id "ENSMUSP00000033934.4"; transcript_support_level "1"; mgi_id "MGI:1913153"; tag "basic"; tag "Ensembl_canonical"; tag "GENCODE_Primary"; tag "appris_principal_1"; tag "CCDS"; ccdsid "CCDS22176.1"; havana_gene "OTTMUSG00000060887.1"; havana_transcript "OTTMUST00000148801.1";
chr8	HAVANA	exon	22911326	22911466	0	+	.	gene_id "ENSMUSG00000031533.5"; transcript_id "ENSMUST00000211083.2"; gene_type "protein_coding"; gene_name "Mrps31"; transcript_type "retained_intron"; transcript_name "Mrps31-202"; exon_number 4; exon_id "ENSMUSE00001383077.2"; level 2; transcript_support_level "1"; mgi_id "MGI:1913153"; havana_gene "OTTMUSG00000060887.1"; havana_transcript "OTTMUST00000148802.1";
chr8	HAVANA	exon	22914363	22914436	0	+	.	gene_id "ENSMUSG00000031533.5"; transcript_id "ENSMUST00000033934.5"; gene_type "protein_coding"; gene_name "Mrps31"; transcript_type "protein_coding"; transcript_name "Mrps31-201"; exon_number 5; exon_id "ENSMUSE00000210509.2"; level 2; protein_id "ENSMUSP00000033934.4"; transcript_support_level "1"; mgi_id "MGI:1913153"; tag "basic"; tag "Ensembl_canonical"; tag "GENCODE_Primary"; tag "appris_principal_1"; tag "CCDS"; ccdsid "CCDS22176.1"; havana_gene "OTTMUSG00000060887.1"; havana_transcript "OTTMUST00000148801.1";
chr8	HAVANA	CDS	22914363	22914436	0	+	1	gene_id "ENSMUSG00000031533.5"; transcript_id "ENSMUST00000033934.5"; gene_type "protein_coding"; gene_name "Mrps31"; transcript_type "protein_coding"; transcript_name "Mrps31-201"; exon_number 5; exon_id "ENSMUSE00000210509.2"; level 2; protein_id "ENSMUSP00000033934.4"; transcript_support_level "1"; mgi_id "MGI:1913153"; tag "basic"; tag "Ensembl_canonical"; tag "GENCODE_Primary"; tag "appris_principal_1"; tag "CCDS"; ccdsid "CCDS22176.1"; havana_gene "OTTMUSG00000060887.1"; havana_transcript "OTTMUST00000148801.1";
chr8	HAVANA	exon	22914363	22916212	0	+	.	gene_id "ENSMUSG00000031533.5"; transcript_id "ENSMUST00000211083.2"; gene_type "protein_coding"; gene_name "Mrps31"; transcript_type "retained_intron"; transcript_name "Mrps31-202"; exon_number 5; exon_id "ENSMUSE00001386476.2"; level 2; transcript_support_level "1"; mgi_id "MGI:1913153"; havana_gene "OTTMUSG00000060887.1"; havana_transcript "OTTMUST00000148802.1";
chr8	HAVANA	exon	22917764	22917907	0	+	.	gene_id "ENSMUSG00000031533.5"; transcript_id "ENSMUST00000033934.5"; gene_type "protein_coding"; gene_name "Mrps31"; transcript_type "protein_coding"; transcript_name "Mrps31-201"; exon_number 6; exon_id "ENSMUSE00000210507.2"; level 2; protein_id "ENSMUSP00000033934.4"; transcript_support_level "1"; mgi_id "MGI:1913153"; tag "basic"; tag "Ensembl_canonical"; tag "GENCODE_Primary"; tag "appris_principal_1"; tag "CCDS"; ccdsid "CCDS22176.1"; havana_gene "OTTMUSG00000060887.1"; havana_transcript "OTTMUST00000148801.1";
chr8	HAVANA	CDS	22917764	22917907	0	+	2	gene_id "ENSMUSG00000031533.5"; transcript_id "ENSMUST00000033934.5"; gene_type "protein_coding"; gene_name "Mrps31"; transcript_type "protein_coding"; transcript_name "Mrps31-201"; exon_number 6; exon_id "ENSMUSE00000210507.2"; level 2; protein_id "ENSMUSP00000033934.4"; transcript_support_level "1"; mgi_id "MGI:1913153"; tag "basic"; tag "Ensembl_canonical"; tag "GENCODE_Primary"; tag "appris_principal_1"; tag "CCDS"; ccdsid "CCDS22176.1"; havana_gene "OTTMUSG00000060887.1"; havana_transcript "OTTMUST00000148801.1";
chr8	HAVANA	CDS	22919197	22919423	0	+	2	gene_id "ENSMUSG00000031533.5"; transcript_id "ENSMUST00000033934.5"; gene_type "protein_coding"; gene_name "Mrps31"; transcript_type "protein_coding"; transcript_name "Mrps31-201"; exon_number 7; exon_id "ENSMUSE00000210512.4"; level 2; protein_id "ENSMUSP00000033934.4"; transcript_support_level "1"; mgi_id "MGI:1913153"; tag "basic"; tag "Ensembl_canonical"; tag "GENCODE_Primary"; tag "appris_principal_1"; tag "CCDS"; ccdsid "CCDS22176.1"; havana_gene "OTTMUSG00000060887.1"; havana_transcript "OTTMUST00000148801.1";
chr8	HAVANA	exon	22919197	22919681	0	+	.	gene_id "ENSMUSG00000031533.5"; transcript_id "ENSMUST00000033934.5"; gene_type "protein_coding"; gene_name "Mrps31"; transcript_type "protein_coding"; transcript_name "Mrps31-201"; exon_number 7; exon_id "ENSMUSE00000210512.4"; level 2; protein_id "ENSMUSP00000033934.4"; transcript_support_level "1"; mgi_id "MGI:1913153"; tag "basic"; tag "Ensembl_canonical"; tag "GENCODE_Primary"; tag "appris_principal_1"; tag "CCDS"; ccdsid "CCDS22176.1"; havana_gene "OTTMUSG00000060887.1"; havana_transcript "OTTMUST00000148801.1";
chr8	HAVANA	stop_codon	22919424	22919426	0	+	0	gene_id "ENSMUSG00000031533.5"; transcript_id "ENSMUST00000033934.5"; gene_type "protein_coding"; gene_name "Mrps31"; transcript_type "protein_coding"; transcript_name "Mrps31-201"; exon_number 7; exon_id "ENSMUSE00000210512.4"; level 2; protein_id "ENSMUSP00000033934.4"; transcript_support_level "1"; mgi_id "MGI:1913153"; tag "basic"; tag "Ensembl_canonical"; tag "GENCODE_Primary"; tag "appris_principal_1"; tag "CCDS"; ccdsid "CCDS22176.1"; havana_gene "OTTMUSG00000060887.1"; havana_transcript "OTTMUST00000148801.1";
chr8	HAVANA	UTR	22919424	22919681	0	+	.	gene_id "ENSMUSG00000031533.5"; transcript_id "ENSMUST00000033934.5"; gene_type "protein_coding"; gene_name "Mrps31"; transcript_type "protein_coding"; transcript_name "Mrps31-201"; exon_number 7; exon_id "ENSMUSE00000210512.4"; level 2; protein_id "ENSMUSP00000033934.4"; transcript_support_level "1"; mgi_id "MGI:1913153"; tag "basic"; tag "Ensembl_canonical"; tag "GENCODE_Primary"; tag "appris_principal_1"; tag "CCDS"; ccdsid "CCDS22176.1"; havana_gene "OTTMUSG00000060887.1"; havana_transcript "OTTMUST00000148801.1";
chr8	HAVANA	exon	22933284	22933398	0	+	.	gene_id "ENSMUSG00000097042.4"; transcript_id "ENSMUST00000294626.1"; gene_type "lncRNA"; gene_name "Gm17491"; transcript_type "lncRNA"; transcript_name "Gm17491-202"; exon_number 1; exon_id "ENSMUSE00001583150.1"; level 2; mgi_id "MGI:4937125"; tag "Ensembl_canonical"; tag "GENCODE_Primary"; tag "TAGENE"; havana_gene "OTTMUSG00000060890.1";
chr8	HAVANA	transcript	22933284	22973343	0	+	.	gene_id "ENSMUSG00000097042.4"; transcript_id "ENSMUST00000294626.1"; gene_type "lncRNA"; gene_name "Gm17491"; transcript_type "lncRNA"; transcript_name "Gm17491-202"; level 2; mgi_id "MGI:4937125"; tag "Ensembl_canonical"; tag "GENCODE_Primary"; tag "TAGENE"; havana_gene "OTTMUSG00000060890.1";
chr8	HAVANA	gene	22933284	22973348	0	+	.	gene_id "ENSMUSG00000097042.4"; gene_type "lncRNA"; gene_name "Gm17491"; level 2; mgi_id "MGI:4937125"; tag "overlapping_locus"; havana_gene "OTTMUSG00000060890.1";
chr8	HAVANA	exon	22944237	22944466	0	+	.	gene_id "ENSMUSG00000097042.4"; transcript_id "ENSMUST00000294627.1"; gene_type "lncRNA"; gene_name "Gm17491"; transcript_type "lncRNA"; transcript_name "Gm17491-203"; exon_number 1; exon_id "ENSMUSE00001583145.1"; level 2; mgi_id "MGI:4937125"; tag "basic"; tag "TAGENE"; havana_gene "OTTMUSG00000060890.1";
chr8	HAVANA	transcript	22944237	22973345	0	+	.	gene_id "ENSMUSG00000097042.4"; transcript_id "ENSMUST00000294627.1"; gene_type "lncRNA"; gene_name "Gm17491"; transcript_type "lncRNA"; transcript_name "Gm17491-203"; level 2; mgi_id "MGI:4937125"; tag "basic"; tag "TAGENE"; havana_gene "OTTMUSG00000060890.1";
chr8	HAVANA	exon	22944312	22944466	0	+	.	gene_id "ENSMUSG00000097042.4"; transcript_id "ENSMUST00000294628.1"; gene_type "lncRNA"; gene_name "Gm17491"; transcript_type "lncRNA"; transcript_name "Gm17491-204"; exon_number 1; exon_id "ENSMUSE00001583144.1"; level 2; mgi_id "MGI:4937125"; tag "TAGENE"; havana_gene "OTTMUSG00000060890.1";
chr8	HAVANA	transcript	22944312	22973348	0	+	.	gene_id "ENSMUSG00000097042.4"; transcript_id "ENSMUST00000294628.1"; gene_type "lncRNA"; gene_name "Gm17491"; transcript_type "lncRNA"; transcript_name "Gm17491-204"; level 2; mgi_id "MGI:4937125"; tag "TAGENE"; havana_gene "OTTMUSG00000060890.1";
chr8	HAVANA	exon	22948245	22948330	0	+	.	gene_id "ENSMUSG00000097042.4"; transcript_id "ENSMUST00000294627.1"; gene_type "lncRNA"; gene_name "Gm17491"; transcript_type "lncRNA"; transcript_name "Gm17491-203"; exon_number 2; exon_id "ENSMUSE00001583153.1"; level 2; mgi_id "MGI:4937125"; tag "basic"; tag "TAGENE"; havana_gene "OTTMUSG00000060890.1";
chr8	sragcm37_es	exon	22948816	22948982	0.10675198838499	+	.	gene_id "sragcm37_gene_22696"; transcript_id "sragcm37_gene_22696_tx_1"; exon_id "chr8_22948816_22948982_+"; exonnum "1"; txlen "667";
chr8	sragcm37_ss	exon	22949316	22949815	0.10675198838499	+	.	gene_id "sragcm37_gene_22696"; transcript_id "sragcm37_gene_22696_tx_1"; exon_id "chr8_22949316_22949815_+"; exonnum "2"; txlen "667";
chr8	HAVANA	exon	22955066	22955593	0	+	.	gene_id "ENSMUSG00000097042.4"; transcript_id "ENSMUST00000294629.1"; gene_type "lncRNA"; gene_name "Gm17491"; transcript_type "lncRNA"; transcript_name "Gm17491-205"; exon_number 1; exon_id "ENSMUSE00001583147.1"; level 2; mgi_id "MGI:4937125"; tag "TAGENE"; havana_gene "OTTMUSG00000060890.1";
chr8	HAVANA	transcript	22955066	22973345	0	+	.	gene_id "ENSMUSG00000097042.4"; transcript_id "ENSMUST00000294629.1"; gene_type "lncRNA"; gene_name "Gm17491"; transcript_type "lncRNA"; transcript_name "Gm17491-205"; level 2; mgi_id "MGI:4937125"; tag "TAGENE"; havana_gene "OTTMUSG00000060890.1";
chr8	HAVANA	exon	22966804	22966941	0	+	.	gene_id "ENSMUSG00000037656.10"; transcript_id "ENSMUST00000067786.9"; gene_type "protein_coding"; gene_name "Slc20a2"; transcript_type "protein_coding"; transcript_name "Slc20a2-201"; exon_number 1; exon_id "ENSMUSE00000418362.4"; level 2; protein_id "ENSMUSP00000065935.8"; transcript_support_level "1"; mgi_id "MGI:97851"; tag "basic"; tag "Ensembl_canonical"; tag "GENCODE_Primary"; tag "appris_principal_1"; tag "CCDS"; ccdsid "CCDS22178.1"; havana_gene "OTTMUSG00000060889.1"; havana_transcript "OTTMUST00000148805.1";
chr8	HAVANA	UTR	22966804	22966941	0	+	.	gene_id "ENSMUSG00000037656.10"; transcript_id "ENSMUST00000067786.9"; gene_type "protein_coding"; gene_name "Slc20a2"; transcript_type "protein_coding"; transcript_name "Slc20a2-201"; exon_number 1; exon_id "ENSMUSE00000418362.4"; level 2; protein_id "ENSMUSP00000065935.8"; transcript_support_level "1"; mgi_id "MGI:97851"; tag "basic"; tag "Ensembl_canonical"; tag "GENCODE_Primary"; tag "appris_principal_1"; tag "CCDS"; ccdsid "CCDS22178.1"; havana_gene "OTTMUSG00000060889.1"; havana_transcript "OTTMUST00000148805.1";
chr8	HAVANA	gene	22966804	23059628	0	+	.	gene_id "ENSMUSG00000037656.10"; gene_type "protein_coding"; gene_name "Slc20a2"; level 2; mgi_id "MGI:97851"; havana_gene "OTTMUSG00000060889.1";
chr8	HAVANA	transcript	22966804	23059628	0	+	.	gene_id "ENSMUSG00000037656.10"; transcript_id "ENSMUST00000067786.9"; gene_type "protein_coding"; gene_name "Slc20a2"; transcript_type "protein_coding"; transcript_name "Slc20a2-201"; level 2; protein_id "ENSMUSP00000065935.8"; transcript_support_level "1"; mgi_id "MGI:97851"; tag "basic"; tag "Ensembl_canonical"; tag "GENCODE_Primary"; tag "appris_principal_1"; tag "CCDS"; ccdsid "CCDS22178.1"; havana_gene "OTTMUSG00000060889.1"; havana_transcript "OTTMUST00000148805.1";
chr8	HAVANA	exon	22966916	22967054	0	+	.	gene_id "ENSMUSG00000037656.10"; transcript_id "ENSMUST00000209305.2"; gene_type "protein_coding"; gene_name "Slc20a2"; transcript_type "protein_coding"; transcript_name "Slc20a2-202"; exon_number 1; exon_id "ENSMUSE00001389153.2"; level 2; protein_id "ENSMUSP00000147392.2"; transcript_support_level "2"; mgi_id "MGI:97851"; tag "alternative_5_UTR"; tag "mRNA_end_NF"; tag "cds_end_NF"; havana_gene "OTTMUSG00000060889.1"; havana_transcript "OTTMUST00000148806.1";
chr8	HAVANA	UTR	22966916	22967054	0	+	.	gene_id "ENSMUSG00000037656.10"; transcript_id "ENSMUST00000209305.2"; gene_type "protein_coding"; gene_name "Slc20a2"; transcript_type "protein_coding"; transcript_name "Slc20a2-202"; exon_number 1; exon_id "ENSMUSE00001389153.2"; level 2; protein_id "ENSMUSP00000147392.2"; transcript_support_level "2"; mgi_id "MGI:97851"; tag "alternative_5_UTR"; tag "mRNA_end_NF"; tag "cds_end_NF"; havana_gene "OTTMUSG00000060889.1"; havana_transcript "OTTMUST00000148806.1";
chr8	HAVANA	transcript	22966916	23025385	0	+	.	gene_id "ENSMUSG00000037656.10"; transcript_id "ENSMUST00000209305.2"; gene_type "protein_coding"; gene_name "Slc20a2"; transcript_type "protein_coding"; transcript_name "Slc20a2-202"; level 2; protein_id "ENSMUSP00000147392.2"; transcript_support_level "2"; mgi_id "MGI:97851"; tag "alternative_5_UTR"; tag "mRNA_end_NF"; tag "cds_end_NF"; havana_gene "OTTMUSG00000060889.1"; havana_transcript "OTTMUST00000148806.1";
chr8	HAVANA	exon	22970277	22972070	0	+	.	gene_id "ENSMUSG00000097042.4"; transcript_id "ENSMUST00000180411.4"; gene_type "lncRNA"; gene_name "Gm17491"; transcript_type "lncRNA"; transcript_name "Gm17491-201"; exon_number 1; exon_id "ENSMUSE00001583146.1"; level 2; transcript_support_level "1"; mgi_id "MGI:4937125"; tag "basic"; tag "TAGENE"; havana_gene "OTTMUSG00000060890.1"; havana_transcript "OTTMUST00000148810.1";
chr8	HAVANA	transcript	22970277	22973348	0	+	.	gene_id "ENSMUSG00000097042.4"; transcript_id "ENSMUST00000180411.4"; gene_type "lncRNA"; gene_name "Gm17491"; transcript_type "lncRNA"; transcript_name "Gm17491-201"; level 2; transcript_support_level "1"; mgi_id "MGI:4937125"; tag "basic"; tag "TAGENE"; havana_gene "OTTMUSG00000060890.1"; havana_transcript "OTTMUST00000148810.1";
chr8	HAVANA	exon	22971587	22972070	0	+	.	gene_id "ENSMUSG00000097042.4"; transcript_id "ENSMUST00000294630.1"; gene_type "lncRNA"; gene_name "Gm17491"; transcript_type "lncRNA"; transcript_name "Gm17491-206"; exon_number 1; exon_id "ENSMUSE00001583152.1"; level 2; mgi_id "MGI:4937125"; tag "TAGENE"; havana_gene "OTTMUSG00000060890.1";
chr8	HAVANA	transcript	22971587	22973348	0	+	.	gene_id "ENSMUSG00000097042.4"; transcript_id "ENSMUST00000294630.1"; gene_type "lncRNA"; gene_name "Gm17491"; transcript_type "lncRNA"; transcript_name "Gm17491-206"; level 2; mgi_id "MGI:4937125"; tag "TAGENE"; havana_gene "OTTMUSG00000060890.1";
chr8	sragcm37_mid	exon	22971898	22972070	249.973811766814	+	.	gene_id "ENSMUSG00000097042.4"; transcript_id "ENSMUSG00000097042.4_tx_1"; exon_id "chr8_22971898_22972070_+"; exonnum "1"; txlen "717";
chr8	HAVANA	exon	22972802	22973343	0	+	.	gene_id "ENSMUSG00000097042.4"; transcript_id "ENSMUST00000294626.1"; gene_type "lncRNA"; gene_name "Gm17491"; transcript_type "lncRNA"; transcript_name "Gm17491-202"; exon_number 2; exon_id "ENSMUSE00001583148.1"; level 2; mgi_id "MGI:4937125"; tag "Ensembl_canonical"; tag "GENCODE_Primary"; tag "TAGENE"; havana_gene "OTTMUSG00000060890.1";
chr8	HAVANA	exon	22972802	22973345	0	+	.	gene_id "ENSMUSG00000097042.4"; transcript_id "ENSMUST00000294627.1"; gene_type "lncRNA"; gene_name "Gm17491"; transcript_type "lncRNA"; transcript_name "Gm17491-203"; exon_number 3; exon_id "ENSMUSE00001583151.1"; level 2; mgi_id "MGI:4937125"; tag "basic"; tag "TAGENE"; havana_gene "OTTMUSG00000060890.1";
chr8	HAVANA	exon	22972802	22973345	0	+	.	gene_id "ENSMUSG00000097042.4"; transcript_id "ENSMUST00000294629.1"; gene_type "lncRNA"; gene_name "Gm17491"; transcript_type "lncRNA"; transcript_name "Gm17491-205"; exon_number 2; exon_id "ENSMUSE00001583151.1"; level 2; mgi_id "MGI:4937125"; tag "TAGENE"; havana_gene "OTTMUSG00000060890.1";
chr8	ENSEMBL_gcm37	exon	22972802	22973345	249.973811766814	+	.	gene_id "ENSMUSG00000097042.4"; transcript_id "ENSMUSG00000097042.4_tx_1"; exon_id "chr8_22972802_22973345_+"; exonnum "2"; txlen "717";
chr8	HAVANA	exon	22972802	22973348	0	+	.	gene_id "ENSMUSG00000097042.4"; transcript_id "ENSMUST00000294628.1"; gene_type "lncRNA"; gene_name "Gm17491"; transcript_type "lncRNA"; transcript_name "Gm17491-204"; exon_number 2; exon_id "ENSMUSE00001138417.3"; level 2; mgi_id "MGI:4937125"; tag "TAGENE"; havana_gene "OTTMUSG00000060890.1";
chr8	HAVANA	exon	22972802	22973348	0	+	.	gene_id "ENSMUSG00000097042.4"; transcript_id "ENSMUST00000180411.4"; gene_type "lncRNA"; gene_name "Gm17491"; transcript_type "lncRNA"; transcript_name "Gm17491-201"; exon_number 2; exon_id "ENSMUSE00001138417.3"; level 2; transcript_support_level "1"; mgi_id "MGI:4937125"; tag "basic"; tag "TAGENE"; havana_gene "OTTMUSG00000060890.1"; havana_transcript "OTTMUST00000148810.1";
chr8	HAVANA	exon	22972917	22973348	0	+	.	gene_id "ENSMUSG00000097042.4"; transcript_id "ENSMUST00000294630.1"; gene_type "lncRNA"; gene_name "Gm17491"; transcript_type "lncRNA"; transcript_name "Gm17491-206"; exon_number 2; exon_id "ENSMUSE00001583149.1"; level 2; mgi_id "MGI:4937125"; tag "TAGENE"; havana_gene "OTTMUSG00000060890.1";
chr8	HAVANA	exon	22996141	22996308	0	+	.	gene_id "ENSMUSG00000037656.10"; transcript_id "ENSMUST00000209347.2"; gene_type "protein_coding"; gene_name "Slc20a2"; transcript_type "protein_coding_CDS_not_defined"; transcript_name "Slc20a2-203"; exon_number 1; exon_id "ENSMUSE00001383107.2"; level 2; transcript_support_level "3"; mgi_id "MGI:97851"; havana_gene "OTTMUSG00000060889.1"; havana_transcript "OTTMUST00000148807.1";
chr8	HAVANA	transcript	22996141	23025237	0	+	.	gene_id "ENSMUSG00000037656.10"; transcript_id "ENSMUST00000209347.2"; gene_type "protein_coding"; gene_name "Slc20a2"; transcript_type "protein_coding_CDS_not_defined"; transcript_name "Slc20a2-203"; level 2; transcript_support_level "3"; mgi_id "MGI:97851"; havana_gene "OTTMUSG00000060889.1"; havana_transcript "OTTMUST00000148807.1";
chr8	HAVANA	exon	22996242	22996308	0	+	.	gene_id "ENSMUSG00000037656.10"; transcript_id "ENSMUST00000210854.2"; gene_type "protein_coding"; gene_name "Slc20a2"; transcript_type "protein_coding"; transcript_name "Slc20a2-205"; exon_number 1; exon_id "ENSMUSE00001386595.2"; level 2; protein_id "ENSMUSP00000147570.2"; transcript_support_level "2"; mgi_id "MGI:97851"; tag "alternative_5_UTR"; tag "mRNA_end_NF"; tag "cds_end_NF"; havana_gene "OTTMUSG00000060889.1"; havana_transcript "OTTMUST00000148808.1";
chr8	HAVANA	UTR	22996242	22996308	0	+	.	gene_id "ENSMUSG00000037656.10"; transcript_id "ENSMUST00000210854.2"; gene_type "protein_coding"; gene_name "Slc20a2"; transcript_type "protein_coding"; transcript_name "Slc20a2-205"; exon_number 1; exon_id "ENSMUSE00001386595.2"; level 2; protein_id "ENSMUSP00000147570.2"; transcript_support_level "2"; mgi_id "MGI:97851"; tag "alternative_5_UTR"; tag "mRNA_end_NF"; tag "cds_end_NF"; havana_gene "OTTMUSG00000060889.1"; havana_transcript "OTTMUST00000148808.1";
chr8	HAVANA	transcript	22996242	23025329	0	+	.	gene_id "ENSMUSG00000037656.10"; transcript_id "ENSMUST00000210854.2"; gene_type "protein_coding"; gene_name "Slc20a2"; transcript_type "protein_coding"; transcript_name "Slc20a2-205"; level 2; protein_id "ENSMUSP00000147570.2"; transcript_support_level "2"; mgi_id "MGI:97851"; tag "alternative_5_UTR"; tag "mRNA_end_NF"; tag "cds_end_NF"; havana_gene "OTTMUSG00000060889.1"; havana_transcript "OTTMUST00000148808.1";
chr8	HAVANA	exon	22996597	22996670	0	+	.	gene_id "ENSMUSG00000037656.10"; transcript_id "ENSMUST00000210854.2"; gene_type "protein_coding"; gene_name "Slc20a2"; transcript_type "protein_coding"; transcript_name "Slc20a2-205"; exon_number 2; exon_id "ENSMUSE00001383345.2"; level 2; protein_id "ENSMUSP00000147570.2"; transcript_support_level "2"; mgi_id "MGI:97851"; tag "alternative_5_UTR"; tag "mRNA_end_NF"; tag "cds_end_NF"; havana_gene "OTTMUSG00000060889.1"; havana_transcript "OTTMUST00000148808.1";
chr8	HAVANA	UTR	22996597	22996670	0	+	.	gene_id "ENSMUSG00000037656.10"; transcript_id "ENSMUST00000210854.2"; gene_type "protein_coding"; gene_name "Slc20a2"; transcript_type "protein_coding"; transcript_name "Slc20a2-205"; exon_number 2; exon_id "ENSMUSE00001383345.2"; level 2; protein_id "ENSMUSP00000147570.2"; transcript_support_level "2"; mgi_id "MGI:97851"; tag "alternative_5_UTR"; tag "mRNA_end_NF"; tag "cds_end_NF"; havana_gene "OTTMUSG00000060889.1"; havana_transcript "OTTMUST00000148808.1";
chr8	HAVANA	exon	23025035	23025237	0	+	.	gene_id "ENSMUSG00000037656.10"; transcript_id "ENSMUST00000209347.2"; gene_type "protein_coding"; gene_name "Slc20a2"; transcript_type "protein_coding_CDS_not_defined"; transcript_name "Slc20a2-203"; exon_number 2; exon_id "ENSMUSE00001382497.2"; level 2; transcript_support_level "3"; mgi_id "MGI:97851"; havana_gene "OTTMUSG00000060889.1"; havana_transcript "OTTMUST00000148807.1";
chr8	HAVANA	UTR	23025035	23025299	0	+	.	gene_id "ENSMUSG00000037656.10"; transcript_id "ENSMUST00000067786.9"; gene_type "protein_coding"; gene_name "Slc20a2"; transcript_type "protein_coding"; transcript_name "Slc20a2-201"; exon_number 2; exon_id "ENSMUSE00000460455.3"; level 2; protein_id "ENSMUSP00000065935.8"; transcript_support_level "1"; mgi_id "MGI:97851"; tag "basic"; tag "Ensembl_canonical"; tag "GENCODE_Primary"; tag "appris_principal_1"; tag "CCDS"; ccdsid "CCDS22178.1"; havana_gene "OTTMUSG00000060889.1"; havana_transcript "OTTMUST00000148805.1";
chr8	HAVANA	UTR	23025035	23025299	0	+	.	gene_id "ENSMUSG00000037656.10"; transcript_id "ENSMUST00000209305.2"; gene_type "protein_coding"; gene_name "Slc20a2"; transcript_type "protein_coding"; transcript_name "Slc20a2-202"; exon_number 2; exon_id "ENSMUSE00001386459.2"; level 2; protein_id "ENSMUSP00000147392.2"; transcript_support_level "2"; mgi_id "MGI:97851"; tag "alternative_5_UTR"; tag "mRNA_end_NF"; tag "cds_end_NF"; havana_gene "OTTMUSG00000060889.1"; havana_transcript "OTTMUST00000148806.1";
chr8	HAVANA	UTR	23025035	23025299	0	+	.	gene_id "ENSMUSG00000037656.10"; transcript_id "ENSMUST00000210854.2"; gene_type "protein_coding"; gene_name "Slc20a2"; transcript_type "protein_coding"; transcript_name "Slc20a2-205"; exon_number 3; exon_id "ENSMUSE00001388599.2"; level 2; protein_id "ENSMUSP00000147570.2"; transcript_support_level "2"; mgi_id "MGI:97851"; tag "alternative_5_UTR"; tag "mRNA_end_NF"; tag "cds_end_NF"; havana_gene "OTTMUSG00000060889.1"; havana_transcript "OTTMUST00000148808.1";
chr8	HAVANA	exon	23025035	23025329	0	+	.	gene_id "ENSMUSG00000037656.10"; transcript_id "ENSMUST00000210854.2"; gene_type "protein_coding"; gene_name "Slc20a2"; transcript_type "protein_coding"; transcript_name "Slc20a2-205"; exon_number 3; exon_id "ENSMUSE00001388599.2"; level 2; protein_id "ENSMUSP00000147570.2"; transcript_support_level "2"; mgi_id "MGI:97851"; tag "alternative_5_UTR"; tag "mRNA_end_NF"; tag "cds_end_NF"; havana_gene "OTTMUSG00000060889.1"; havana_transcript "OTTMUST00000148808.1";
chr8	HAVANA	exon	23025035	23025385	0	+	.	gene_id "ENSMUSG00000037656.10"; transcript_id "ENSMUST00000209305.2"; gene_type "protein_coding"; gene_name "Slc20a2"; transcript_type "protein_coding"; transcript_name "Slc20a2-202"; exon_number 2; exon_id "ENSMUSE00001386459.2"; level 2; protein_id "ENSMUSP00000147392.2"; transcript_support_level "2"; mgi_id "MGI:97851"; tag "alternative_5_UTR"; tag "mRNA_end_NF"; tag "cds_end_NF"; havana_gene "OTTMUSG00000060889.1"; havana_transcript "OTTMUST00000148806.1";
chr8	HAVANA	exon	23025035	23025588	0	+	.	gene_id "ENSMUSG00000037656.10"; transcript_id "ENSMUST00000067786.9"; gene_type "protein_coding"; gene_name "Slc20a2"; transcript_type "protein_coding"; transcript_name "Slc20a2-201"; exon_number 2; exon_id "ENSMUSE00000460455.3"; level 2; protein_id "ENSMUSP00000065935.8"; transcript_support_level "1"; mgi_id "MGI:97851"; tag "basic"; tag "Ensembl_canonical"; tag "GENCODE_Primary"; tag "appris_principal_1"; tag "CCDS"; ccdsid "CCDS22178.1"; havana_gene "OTTMUSG00000060889.1"; havana_transcript "OTTMUST00000148805.1";
chr8	HAVANA	start_codon	23025300	23025302	0	+	0	gene_id "ENSMUSG00000037656.10"; transcript_id "ENSMUST00000067786.9"; gene_type "protein_coding"; gene_name "Slc20a2"; transcript_type "protein_coding"; transcript_name "Slc20a2-201"; exon_number 2; exon_id "ENSMUSE00000460455.3"; level 2; protein_id "ENSMUSP00000065935.8"; transcript_support_level "1"; mgi_id "MGI:97851"; tag "basic"; tag "Ensembl_canonical"; tag "GENCODE_Primary"; tag "appris_principal_1"; tag "CCDS"; ccdsid "CCDS22178.1"; havana_gene "OTTMUSG00000060889.1"; havana_transcript "OTTMUST00000148805.1";
chr8	HAVANA	start_codon	23025300	23025302	0	+	0	gene_id "ENSMUSG00000037656.10"; transcript_id "ENSMUST00000209305.2"; gene_type "protein_coding"; gene_name "Slc20a2"; transcript_type "protein_coding"; transcript_name "Slc20a2-202"; exon_number 2; exon_id "ENSMUSE00001386459.2"; level 2; protein_id "ENSMUSP00000147392.2"; transcript_support_level "2"; mgi_id "MGI:97851"; tag "alternative_5_UTR"; tag "mRNA_end_NF"; tag "cds_end_NF"; havana_gene "OTTMUSG00000060889.1"; havana_transcript "OTTMUST00000148806.1";
chr8	HAVANA	start_codon	23025300	23025302	0	+	0	gene_id "ENSMUSG00000037656.10"; transcript_id "ENSMUST00000210854.2"; gene_type "protein_coding"; gene_name "Slc20a2"; transcript_type "protein_coding"; transcript_name "Slc20a2-205"; exon_number 3; exon_id "ENSMUSE00001388599.2"; level 2; protein_id "ENSMUSP00000147570.2"; transcript_support_level "2"; mgi_id "MGI:97851"; tag "alternative_5_UTR"; tag "mRNA_end_NF"; tag "cds_end_NF"; havana_gene "OTTMUSG00000060889.1"; havana_transcript "OTTMUST00000148808.1";
chr8	HAVANA	CDS	23025300	23025329	0	+	0	gene_id "ENSMUSG00000037656.10"; transcript_id "ENSMUST00000210854.2"; gene_type "protein_coding"; gene_name "Slc20a2"; transcript_type "protein_coding"; transcript_name "Slc20a2-205"; exon_number 3; exon_id "ENSMUSE00001388599.2"; level 2; protein_id "ENSMUSP00000147570.2"; transcript_support_level "2"; mgi_id "MGI:97851"; tag "alternative_5_UTR"; tag "mRNA_end_NF"; tag "cds_end_NF"; havana_gene "OTTMUSG00000060889.1"; havana_transcript "OTTMUST00000148808.1";
chr8	HAVANA	CDS	23025300	23025385	0	+	0	gene_id "ENSMUSG00000037656.10"; transcript_id "ENSMUST00000209305.2"; gene_type "protein_coding"; gene_name "Slc20a2"; transcript_type "protein_coding"; transcript_name "Slc20a2-202"; exon_number 2; exon_id "ENSMUSE00001386459.2"; level 2; protein_id "ENSMUSP00000147392.2"; transcript_support_level "2"; mgi_id "MGI:97851"; tag "alternative_5_UTR"; tag "mRNA_end_NF"; tag "cds_end_NF"; havana_gene "OTTMUSG00000060889.1"; havana_transcript "OTTMUST00000148806.1";
chr8	HAVANA	CDS	23025300	23025588	0	+	0	gene_id "ENSMUSG00000037656.10"; transcript_id "ENSMUST00000067786.9"; gene_type "protein_coding"; gene_name "Slc20a2"; transcript_type "protein_coding"; transcript_name "Slc20a2-201"; exon_number 2; exon_id "ENSMUSE00000460455.3"; level 2; protein_id "ENSMUSP00000065935.8"; transcript_support_level "1"; mgi_id "MGI:97851"; tag "basic"; tag "Ensembl_canonical"; tag "GENCODE_Primary"; tag "appris_principal_1"; tag "CCDS"; ccdsid "CCDS22178.1"; havana_gene "OTTMUSG00000060889.1"; havana_transcript "OTTMUST00000148805.1";
chr8	HAVANA	transcript	23028795	23031316	0	+	.	gene_id "ENSMUSG00000037656.10"; transcript_id "ENSMUST00000210388.2"; gene_type "protein_coding"; gene_name "Slc20a2"; transcript_type "retained_intron"; transcript_name "Slc20a2-204"; level 2; transcript_support_level "NA"; mgi_id "MGI:97851"; havana_gene "OTTMUSG00000060889.1"; havana_transcript "OTTMUST00000148809.1";
chr8	HAVANA	exon	23028795	23031316	0	+	.	gene_id "ENSMUSG00000037656.10"; transcript_id "ENSMUST00000210388.2"; gene_type "protein_coding"; gene_name "Slc20a2"; transcript_type "retained_intron"; transcript_name "Slc20a2-204"; exon_number 1; exon_id "ENSMUSE00001387466.2"; level 2; transcript_support_level "NA"; mgi_id "MGI:97851"; havana_gene "OTTMUSG00000060889.1"; havana_transcript "OTTMUST00000148809.1";
chr8	HAVANA	exon	23028820	23028960	0	+	.	gene_id "ENSMUSG00000037656.10"; transcript_id "ENSMUST00000067786.9"; gene_type "protein_coding"; gene_name "Slc20a2"; transcript_type "protein_coding"; transcript_name "Slc20a2-201"; exon_number 3; exon_id "ENSMUSE00000462439.3"; level 2; protein_id "ENSMUSP00000065935.8"; transcript_support_level "1"; mgi_id "MGI:97851"; tag "basic"; tag "Ensembl_canonical"; tag "GENCODE_Primary"; tag "appris_principal_1"; tag "CCDS"; ccdsid "CCDS22178.1"; havana_gene "OTTMUSG00000060889.1"; havana_transcript "OTTMUST00000148805.1";
chr8	HAVANA	CDS	23028820	23028960	0	+	2	gene_id "ENSMUSG00000037656.10"; transcript_id "ENSMUST00000067786.9"; gene_type "protein_coding"; gene_name "Slc20a2"; transcript_type "protein_coding"; transcript_name "Slc20a2-201"; exon_number 3; exon_id "ENSMUSE00000462439.3"; level 2; protein_id "ENSMUSP00000065935.8"; transcript_support_level "1"; mgi_id "MGI:97851"; tag "basic"; tag "Ensembl_canonical"; tag "GENCODE_Primary"; tag "appris_principal_1"; tag "CCDS"; ccdsid "CCDS22178.1"; havana_gene "OTTMUSG00000060889.1"; havana_transcript "OTTMUST00000148805.1";
chr8	HAVANA	exon	23030376	23030461	0	+	.	gene_id "ENSMUSG00000037656.10"; transcript_id "ENSMUST00000067786.9"; gene_type "protein_coding"; gene_name "Slc20a2"; transcript_type "protein_coding"; transcript_name "Slc20a2-201"; exon_number 4; exon_id "ENSMUSE00000485708.3"; level 2; protein_id "ENSMUSP00000065935.8"; transcript_support_level "1"; mgi_id "MGI:97851"; tag "basic"; tag "Ensembl_canonical"; tag "GENCODE_Primary"; tag "appris_principal_1"; tag "CCDS"; ccdsid "CCDS22178.1"; havana_gene "OTTMUSG00000060889.1"; havana_transcript "OTTMUST00000148805.1";
chr8	HAVANA	CDS	23030376	23030461	0	+	2	gene_id "ENSMUSG00000037656.10"; transcript_id "ENSMUST00000067786.9"; gene_type "protein_coding"; gene_name "Slc20a2"; transcript_type "protein_coding"; transcript_name "Slc20a2-201"; exon_number 4; exon_id "ENSMUSE00000485708.3"; level 2; protein_id "ENSMUSP00000065935.8"; transcript_support_level "1"; mgi_id "MGI:97851"; tag "basic"; tag "Ensembl_canonical"; tag "GENCODE_Primary"; tag "appris_principal_1"; tag "CCDS"; ccdsid "CCDS22178.1"; havana_gene "OTTMUSG00000060889.1"; havana_transcript "OTTMUST00000148805.1";
chr8	HAVANA	exon	23035520	23035616	0	+	.	gene_id "ENSMUSG00000037656.10"; transcript_id "ENSMUST00000067786.9"; gene_type "protein_coding"; gene_name "Slc20a2"; transcript_type "protein_coding"; transcript_name "Slc20a2-201"; exon_number 5; exon_id "ENSMUSE00000418350.4"; level 2; protein_id "ENSMUSP00000065935.8"; transcript_support_level "1"; mgi_id "MGI:97851"; tag "basic"; tag "Ensembl_canonical"; tag "GENCODE_Primary"; tag "appris_principal_1"; tag "CCDS"; ccdsid "CCDS22178.1"; havana_gene "OTTMUSG00000060889.1"; havana_transcript "OTTMUST00000148805.1";
chr8	HAVANA	CDS	23035520	23035616	0	+	0	gene_id "ENSMUSG00000037656.10"; transcript_id "ENSMUST00000067786.9"; gene_type "protein_coding"; gene_name "Slc20a2"; transcript_type "protein_coding"; transcript_name "Slc20a2-201"; exon_number 5; exon_id "ENSMUSE00000418350.4"; level 2; protein_id "ENSMUSP00000065935.8"; transcript_support_level "1"; mgi_id "MGI:97851"; tag "basic"; tag "Ensembl_canonical"; tag "GENCODE_Primary"; tag "appris_principal_1"; tag "CCDS"; ccdsid "CCDS22178.1"; havana_gene "OTTMUSG00000060889.1"; havana_transcript "OTTMUST00000148805.1";
chr8	HAVANA	exon	23048958	23049074	0	+	.	gene_id "ENSMUSG00000037656.10"; transcript_id "ENSMUST00000067786.9"; gene_type "protein_coding"; gene_name "Slc20a2"; transcript_type "protein_coding"; transcript_name "Slc20a2-201"; exon_number 6; exon_id "ENSMUSE00000487697.2"; level 2; protein_id "ENSMUSP00000065935.8"; transcript_support_level "1"; mgi_id "MGI:97851"; tag "basic"; tag "Ensembl_canonical"; tag "GENCODE_Primary"; tag "appris_principal_1"; tag "CCDS"; ccdsid "CCDS22178.1"; havana_gene "OTTMUSG00000060889.1"; havana_transcript "OTTMUST00000148805.1";
chr8	HAVANA	CDS	23048958	23049074	0	+	2	gene_id "ENSMUSG00000037656.10"; transcript_id "ENSMUST00000067786.9"; gene_type "protein_coding"; gene_name "Slc20a2"; transcript_type "protein_coding"; transcript_name "Slc20a2-201"; exon_number 6; exon_id "ENSMUSE00000487697.2"; level 2; protein_id "ENSMUSP00000065935.8"; transcript_support_level "1"; mgi_id "MGI:97851"; tag "basic"; tag "Ensembl_canonical"; tag "GENCODE_Primary"; tag "appris_principal_1"; tag "CCDS"; ccdsid "CCDS22178.1"; havana_gene "OTTMUSG00000060889.1"; havana_transcript "OTTMUST00000148805.1";
chr8	HAVANA	exon	23050513	23050716	0	+	.	gene_id "ENSMUSG00000037656.10"; transcript_id "ENSMUST00000067786.9"; gene_type "protein_coding"; gene_name "Slc20a2"; transcript_type "protein_coding"; transcript_name "Slc20a2-201"; exon_number 7; exon_id "ENSMUSE00000488836.2"; level 2; protein_id "ENSMUSP00000065935.8"; transcript_support_level "1"; mgi_id "MGI:97851"; tag "basic"; tag "Ensembl_canonical"; tag "GENCODE_Primary"; tag "appris_principal_1"; tag "CCDS"; ccdsid "CCDS22178.1"; havana_gene "OTTMUSG00000060889.1"; havana_transcript "OTTMUST00000148805.1";
chr8	HAVANA	CDS	23050513	23050716	0	+	2	gene_id "ENSMUSG00000037656.10"; transcript_id "ENSMUST00000067786.9"; gene_type "protein_coding"; gene_name "Slc20a2"; transcript_type "protein_coding"; transcript_name "Slc20a2-201"; exon_number 7; exon_id "ENSMUSE00000488836.2"; level 2; protein_id "ENSMUSP00000065935.8"; transcript_support_level "1"; mgi_id "MGI:97851"; tag "basic"; tag "Ensembl_canonical"; tag "GENCODE_Primary"; tag "appris_principal_1"; tag "CCDS"; ccdsid "CCDS22178.1"; havana_gene "OTTMUSG00000060889.1"; havana_transcript "OTTMUST00000148805.1";
chr8	HAVANA	exon	23050903	23051494	0	+	.	gene_id "ENSMUSG00000037656.10"; transcript_id "ENSMUST00000067786.9"; gene_type "protein_coding"; gene_name "Slc20a2"; transcript_type "protein_coding"; transcript_name "Slc20a2-201"; exon_number 8; exon_id "ENSMUSE00000514573.2"; level 2; protein_id "ENSMUSP00000065935.8"; transcript_support_level "1"; mgi_id "MGI:97851"; tag "basic"; tag "Ensembl_canonical"; tag "GENCODE_Primary"; tag "appris_principal_1"; tag "CCDS"; ccdsid "CCDS22178.1"; havana_gene "OTTMUSG00000060889.1"; havana_transcript "OTTMUST00000148805.1";
chr8	HAVANA	CDS	23050903	23051494	0	+	2	gene_id "ENSMUSG00000037656.10"; transcript_id "ENSMUST00000067786.9"; gene_type "protein_coding"; gene_name "Slc20a2"; transcript_type "protein_coding"; transcript_name "Slc20a2-201"; exon_number 8; exon_id "ENSMUSE00000514573.2"; level 2; protein_id "ENSMUSP00000065935.8"; transcript_support_level "1"; mgi_id "MGI:97851"; tag "basic"; tag "Ensembl_canonical"; tag "GENCODE_Primary"; tag "appris_principal_1"; tag "CCDS"; ccdsid "CCDS22178.1"; havana_gene "OTTMUSG00000060889.1"; havana_transcript "OTTMUST00000148805.1";
chr8	HAVANA	exon	23054045	23054230	0	+	.	gene_id "ENSMUSG00000037656.10"; transcript_id "ENSMUST00000067786.9"; gene_type "protein_coding"; gene_name "Slc20a2"; transcript_type "protein_coding"; transcript_name "Slc20a2-201"; exon_number 9; exon_id "ENSMUSE00000259461.2"; level 2; protein_id "ENSMUSP00000065935.8"; transcript_support_level "1"; mgi_id "MGI:97851"; tag "basic"; tag "Ensembl_canonical"; tag "GENCODE_Primary"; tag "appris_principal_1"; tag "CCDS"; ccdsid "CCDS22178.1"; havana_gene "OTTMUSG00000060889.1"; havana_transcript "OTTMUST00000148805.1";
chr8	HAVANA	CDS	23054045	23054230	0	+	1	gene_id "ENSMUSG00000037656.10"; transcript_id "ENSMUST00000067786.9"; gene_type "protein_coding"; gene_name "Slc20a2"; transcript_type "protein_coding"; transcript_name "Slc20a2-201"; exon_number 9; exon_id "ENSMUSE00000259461.2"; level 2; protein_id "ENSMUSP00000065935.8"; transcript_support_level "1"; mgi_id "MGI:97851"; tag "basic"; tag "Ensembl_canonical"; tag "GENCODE_Primary"; tag "appris_principal_1"; tag "CCDS"; ccdsid "CCDS22178.1"; havana_gene "OTTMUSG00000060889.1"; havana_transcript "OTTMUST00000148805.1";
chr8	HAVANA	exon	23055630	23055714	0	+	.	gene_id "ENSMUSG00000037656.10"; transcript_id "ENSMUST00000067786.9"; gene_type "protein_coding"; gene_name "Slc20a2"; transcript_type "protein_coding"; transcript_name "Slc20a2-201"; exon_number 10; exon_id "ENSMUSE00000259451.2"; level 2; protein_id "ENSMUSP00000065935.8"; transcript_support_level "1"; mgi_id "MGI:97851"; tag "basic"; tag "Ensembl_canonical"; tag "GENCODE_Primary"; tag "appris_principal_1"; tag "CCDS"; ccdsid "CCDS22178.1"; havana_gene "OTTMUSG00000060889.1"; havana_transcript "OTTMUST00000148805.1";
chr8	HAVANA	CDS	23055630	23055714	0	+	1	gene_id "ENSMUSG00000037656.10"; transcript_id "ENSMUST00000067786.9"; gene_type "protein_coding"; gene_name "Slc20a2"; transcript_type "protein_coding"; transcript_name "Slc20a2-201"; exon_number 10; exon_id "ENSMUSE00000259451.2"; level 2; protein_id "ENSMUSP00000065935.8"; transcript_support_level "1"; mgi_id "MGI:97851"; tag "basic"; tag "Ensembl_canonical"; tag "GENCODE_Primary"; tag "appris_principal_1"; tag "CCDS"; ccdsid "CCDS22178.1"; havana_gene "OTTMUSG00000060889.1"; havana_transcript "OTTMUST00000148805.1";
chr8	HAVANA	CDS	23058263	23058433	0	+	0	gene_id "ENSMUSG00000037656.10"; transcript_id "ENSMUST00000067786.9"; gene_type "protein_coding"; gene_name "Slc20a2"; transcript_type "protein_coding"; transcript_name "Slc20a2-201"; exon_number 11; exon_id "ENSMUSE00000517584.7"; level 2; protein_id "ENSMUSP00000065935.8"; transcript_support_level "1"; mgi_id "MGI:97851"; tag "basic"; tag "Ensembl_canonical"; tag "GENCODE_Primary"; tag "appris_principal_1"; tag "CCDS"; ccdsid "CCDS22178.1"; havana_gene "OTTMUSG00000060889.1"; havana_transcript "OTTMUST00000148805.1";
chr8	HAVANA	exon	23058263	23059628	0	+	.	gene_id "ENSMUSG00000037656.10"; transcript_id "ENSMUST00000067786.9"; gene_type "protein_coding"; gene_name "Slc20a2"; transcript_type "protein_coding"; transcript_name "Slc20a2-201"; exon_number 11; exon_id "ENSMUSE00000517584.7"; level 2; protein_id "ENSMUSP00000065935.8"; transcript_support_level "1"; mgi_id "MGI:97851"; tag "basic"; tag "Ensembl_canonical"; tag "GENCODE_Primary"; tag "appris_principal_1"; tag "CCDS"; ccdsid "CCDS22178.1"; havana_gene "OTTMUSG00000060889.1"; havana_transcript "OTTMUST00000148805.1";
chr8	HAVANA	stop_codon	23058434	23058436	0	+	0	gene_id "ENSMUSG00000037656.10"; transcript_id "ENSMUST00000067786.9"; gene_type "protein_coding"; gene_name "Slc20a2"; transcript_type "protein_coding"; transcript_name "Slc20a2-201"; exon_number 11; exon_id "ENSMUSE00000517584.7"; level 2; protein_id "ENSMUSP00000065935.8"; transcript_support_level "1"; mgi_id "MGI:97851"; tag "basic"; tag "Ensembl_canonical"; tag "GENCODE_Primary"; tag "appris_principal_1"; tag "CCDS"; ccdsid "CCDS22178.1"; havana_gene "OTTMUSG00000060889.1"; havana_transcript "OTTMUST00000148805.1";
chr8	HAVANA	UTR	23058434	23059628	0	+	.	gene_id "ENSMUSG00000037656.10"; transcript_id "ENSMUST00000067786.9"; gene_type "protein_coding"; gene_name "Slc20a2"; transcript_type "protein_coding"; transcript_name "Slc20a2-201"; exon_number 11; exon_id "ENSMUSE00000517584.7"; level 2; protein_id "ENSMUSP00000065935.8"; transcript_support_level "1"; mgi_id "MGI:97851"; tag "basic"; tag "Ensembl_canonical"; tag "GENCODE_Primary"; tag "appris_principal_1"; tag "CCDS"; ccdsid "CCDS22178.1"; havana_gene "OTTMUSG00000060889.1"; havana_transcript "OTTMUST00000148805.1";
chr8	HAVANA	exon	23083168	23083399	0	+	.	gene_id "ENSMUSG00000142282.1"; transcript_id "ENSMUST00000370060.1"; gene_type "lncRNA"; gene_name "ENSMUSG00000142282"; transcript_type "lncRNA"; transcript_name "ENSMUST00000370060"; exon_number 1; exon_id "ENSMUSE00001728135.1"; level 2; tag "basic"; tag "TAGENE";
chr8	HAVANA	transcript	23083168	23098859	0	+	.	gene_id "ENSMUSG00000142282.1"; transcript_id "ENSMUST00000370060.1"; gene_type "lncRNA"; gene_name "ENSMUSG00000142282"; transcript_type "lncRNA"; transcript_name "ENSMUST00000370060"; level 2; tag "basic"; tag "TAGENE";
chr8	HAVANA	gene	23083168	23109738	0	+	.	gene_id "ENSMUSG00000142282.1"; gene_type "lncRNA"; gene_name "ENSMUSG00000142282"; level 2;
chr8	HAVANA	exon	23084073	23084239	0	+	.	gene_id "ENSMUSG00000142282.1"; transcript_id "ENSMUST00000370061.1"; gene_type "lncRNA"; gene_name "ENSMUSG00000142282"; transcript_type "lncRNA"; transcript_name "ENSMUST00000370061"; exon_number 1; exon_id "ENSMUSE00001728130.1"; level 2; tag "basic"; tag "TAGENE";
chr8	HAVANA	transcript	23084073	23099440	0	+	.	gene_id "ENSMUSG00000142282.1"; transcript_id "ENSMUST00000370061.1"; gene_type "lncRNA"; gene_name "ENSMUSG00000142282"; transcript_type "lncRNA"; transcript_name "ENSMUST00000370061"; level 2; tag "basic"; tag "TAGENE";
chr8	HAVANA	exon	23084090	23084239	0	+	.	gene_id "ENSMUSG00000142282.1"; transcript_id "ENSMUST00000370047.1"; gene_type "lncRNA"; gene_name "ENSMUSG00000142282"; transcript_type "lncRNA"; transcript_name "ENSMUST00000370047"; exon_number 1; exon_id "ENSMUSE00001728112.1"; level 2; tag "Ensembl_canonical"; tag "GENCODE_Primary"; tag "TAGENE";
chr8	ENSEMBL_gcm37	exon	23084090	23084239	0.163287752159126	+	.	gene_id "ENSMUSG00000142282.1"; transcript_id "ENSMUSG00000142282.1_tx_4"; exon_id "chr8_23084090_23084239_+"; exonnum "1"; txlen "1716";
chr8	ENSEMBL_gcm37	exon	23084090	23084239	0.0957421742685597	+	.	gene_id "ENSMUSG00000142282.1"; transcript_id "ENSMUSG00000142282.1_tx_5"; exon_id "chr8_23084090_23084239_+"; exonnum "1"; txlen "1909";
chr8	HAVANA	transcript	23084090	23109733	0	+	.	gene_id "ENSMUSG00000142282.1"; transcript_id "ENSMUST00000370047.1"; gene_type "lncRNA"; gene_name "ENSMUSG00000142282"; transcript_type "lncRNA"; transcript_name "ENSMUST00000370047"; level 2; tag "Ensembl_canonical"; tag "GENCODE_Primary"; tag "TAGENE";
chr8	sragcm37_es	exon	23087115	23087374	0.0769976390431852	+	.	gene_id "ENSMUSG00000142282.1"; transcript_id "ENSMUSG00000142282.1_tx_8"; exon_id "chr8_23087115_23087374_+"; exonnum "1"; txlen "1826";
chr8	sragcm37_es	exon	23087115	23087374	0.0618641741427617	+	.	gene_id "ENSMUSG00000142282.1"; transcript_id "ENSMUSG00000142282.1_tx_9"; exon_id "chr8_23087115_23087374_+"; exonnum "1"; txlen "2019";
chr8	HAVANA	exon	23087886	23087997	0	+	.	gene_id "ENSMUSG00000142282.1"; transcript_id "ENSMUST00000370061.1"; gene_type "lncRNA"; gene_name "ENSMUSG00000142282"; transcript_type "lncRNA"; transcript_name "ENSMUST00000370061"; exon_number 2; exon_id "ENSMUSE00001728119.1"; level 2; tag "basic"; tag "TAGENE";
chr8	HAVANA	exon	23087886	23087997	0	+	.	gene_id "ENSMUSG00000142282.1"; transcript_id "ENSMUST00000370047.1"; gene_type "lncRNA"; gene_name "ENSMUSG00000142282"; transcript_type "lncRNA"; transcript_name "ENSMUST00000370047"; exon_number 2; exon_id "ENSMUSE00001728119.1"; level 2; tag "Ensembl_canonical"; tag "GENCODE_Primary"; tag "TAGENE";
chr8	ENSEMBL_gcm37	exon	23087886	23087997	0.163287752159126	+	.	gene_id "ENSMUSG00000142282.1"; transcript_id "ENSMUSG00000142282.1_tx_4"; exon_id "chr8_23087886_23087997_+"; exonnum "2"; txlen "1716";
chr8	ENSEMBL_gcm37	exon	23087886	23087997	0.0957421742685597	+	.	gene_id "ENSMUSG00000142282.1"; transcript_id "ENSMUSG00000142282.1_tx_5"; exon_id "chr8_23087886_23087997_+"; exonnum "2"; txlen "1909";
chr8	ENSEMBL_gcm37	exon	23087886	23087997	0.0871713915115204	+	.	gene_id "ENSMUSG00000142282.1"; transcript_id "ENSMUSG00000142282.1_tx_7"; exon_id "chr8_23087886_23087997_+"; exonnum "1"; txlen "1665";
chr8	ENSEMBL_gcm37	exon	23087886	23087997	0.0769976390431852	+	.	gene_id "ENSMUSG00000142282.1"; transcript_id "ENSMUSG00000142282.1_tx_8"; exon_id "chr8_23087886_23087997_+"; exonnum "2"; txlen "1826";
chr8	ENSEMBL_gcm37	exon	23087886	23087997	0.0618641741427617	+	.	gene_id "ENSMUSG00000142282.1"; transcript_id "ENSMUSG00000142282.1_tx_9"; exon_id "chr8_23087886_23087997_+"; exonnum "2"; txlen "2019";
chr8	sragcm37_mid	exon	23094943	23095135	0.0957421742685597	+	.	gene_id "ENSMUSG00000142282.1"; transcript_id "ENSMUSG00000142282.1_tx_5"; exon_id "chr8_23094943_23095135_+"; exonnum "3"; txlen "1909";
chr8	sragcm37_mid	exon	23094943	23095135	0.0871713915115204	+	.	gene_id "ENSMUSG00000142282.1"; transcript_id "ENSMUSG00000142282.1_tx_7"; exon_id "chr8_23094943_23095135_+"; exonnum "2"; txlen "1665";
chr8	sragcm37_mid	exon	23094943	23095135	0.0618641741427617	+	.	gene_id "ENSMUSG00000142282.1"; transcript_id "ENSMUSG00000142282.1_tx_9"; exon_id "chr8_23094943_23095135_+"; exonnum "3"; txlen "2019";
chr8	HAVANA	exon	23097986	23098079	0	+	.	gene_id "ENSMUSG00000142282.1"; transcript_id "ENSMUST00000370060.1"; gene_type "lncRNA"; gene_name "ENSMUSG00000142282"; transcript_type "lncRNA"; transcript_name "ENSMUST00000370060"; exon_number 2; exon_id "ENSMUSE00001728122.1"; level 2; tag "basic"; tag "TAGENE";
chr8	HAVANA	exon	23097986	23098079	0	+	.	gene_id "ENSMUSG00000142282.1"; transcript_id "ENSMUST00000370061.1"; gene_type "lncRNA"; gene_name "ENSMUSG00000142282"; transcript_type "lncRNA"; transcript_name "ENSMUST00000370061"; exon_number 3; exon_id "ENSMUSE00001728122.1"; level 2; tag "basic"; tag "TAGENE";
chr8	ENSEMBL_gcm37	exon	23097986	23098079	0.163287752159126	+	.	gene_id "ENSMUSG00000142282.1"; transcript_id "ENSMUSG00000142282.1_tx_4"; exon_id "chr8_23097986_23098079_+"; exonnum "3"; txlen "1716";
chr8	ENSEMBL_gcm37	exon	23097986	23098079	0.0957421742685597	+	.	gene_id "ENSMUSG00000142282.1"; transcript_id "ENSMUSG00000142282.1_tx_5"; exon_id "chr8_23097986_23098079_+"; exonnum "4"; txlen "1909";
chr8	ENSEMBL_gcm37	exon	23097986	23098079	0.0769976390431852	+	.	gene_id "ENSMUSG00000142282.1"; transcript_id "ENSMUSG00000142282.1_tx_8"; exon_id "chr8_23097986_23098079_+"; exonnum "3"; txlen "1826";
chr8	ENSEMBL_gcm37	exon	23097986	23098079	0.0618641741427617	+	.	gene_id "ENSMUSG00000142282.1"; transcript_id "ENSMUSG00000142282.1_tx_9"; exon_id "chr8_23097986_23098079_+"; exonnum "4"; txlen "2019";
chr8	HAVANA	exon	23098416	23098859	0	+	.	gene_id "ENSMUSG00000142282.1"; transcript_id "ENSMUST00000370060.1"; gene_type "lncRNA"; gene_name "ENSMUSG00000142282"; transcript_type "lncRNA"; transcript_name "ENSMUST00000370060"; exon_number 3; exon_id "ENSMUSE00001728113.1"; level 2; tag "basic"; tag "TAGENE";
chr8	sragcm37_mid	exon	23098416	23099378	0.163287752159126	+	.	gene_id "ENSMUSG00000142282.1"; transcript_id "ENSMUSG00000142282.1_tx_4"; exon_id "chr8_23098416_23099378_+"; exonnum "4"; txlen "1716";
chr8	sragcm37_mid	exon	23098416	23099378	0.0957421742685597	+	.	gene_id "ENSMUSG00000142282.1"; transcript_id "ENSMUSG00000142282.1_tx_5"; exon_id "chr8_23098416_23099378_+"; exonnum "5"; txlen "1909";
chr8	sragcm37_mid	exon	23098416	23099378	0.0871713915115204	+	.	gene_id "ENSMUSG00000142282.1"; transcript_id "ENSMUSG00000142282.1_tx_7"; exon_id "chr8_23098416_23099378_+"; exonnum "3"; txlen "1665";
chr8	sragcm37_mid	exon	23098416	23099378	0.0769976390431852	+	.	gene_id "ENSMUSG00000142282.1"; transcript_id "ENSMUSG00000142282.1_tx_8"; exon_id "chr8_23098416_23099378_+"; exonnum "4"; txlen "1826";
chr8	sragcm37_mid	exon	23098416	23099378	0.0618641741427617	+	.	gene_id "ENSMUSG00000142282.1"; transcript_id "ENSMUSG00000142282.1_tx_9"; exon_id "chr8_23098416_23099378_+"; exonnum "5"; txlen "2019";
chr8	HAVANA	exon	23098416	23099440	0	+	.	gene_id "ENSMUSG00000142282.1"; transcript_id "ENSMUST00000370061.1"; gene_type "lncRNA"; gene_name "ENSMUSG00000142282"; transcript_type "lncRNA"; transcript_name "ENSMUST00000370061"; exon_number 4; exon_id "ENSMUSE00001728120.1"; level 2; tag "basic"; tag "TAGENE";
chr8	sragcm37_ss	exon	23100592	23100988	0.163287752159126	+	.	gene_id "ENSMUSG00000142282.1"; transcript_id "ENSMUSG00000142282.1_tx_4"; exon_id "chr8_23100592_23100988_+"; exonnum "5"; txlen "1716";
chr8	sragcm37_ss	exon	23100592	23100988	0.0957421742685597	+	.	gene_id "ENSMUSG00000142282.1"; transcript_id "ENSMUSG00000142282.1_tx_5"; exon_id "chr8_23100592_23100988_+"; exonnum "6"; txlen "1909";
chr8	sragcm37_ss	exon	23100592	23100988	0.0871713915115204	+	.	gene_id "ENSMUSG00000142282.1"; transcript_id "ENSMUSG00000142282.1_tx_7"; exon_id "chr8_23100592_23100988_+"; exonnum "4"; txlen "1665";
chr8	sragcm37_ss	exon	23100592	23100988	0.0769976390431852	+	.	gene_id "ENSMUSG00000142282.1"; transcript_id "ENSMUSG00000142282.1_tx_8"; exon_id "chr8_23100592_23100988_+"; exonnum "5"; txlen "1826";
chr8	sragcm37_ss	exon	23100592	23100988	0.0618641741427617	+	.	gene_id "ENSMUSG00000142282.1"; transcript_id "ENSMUSG00000142282.1_tx_9"; exon_id "chr8_23100592_23100988_+"; exonnum "6"; txlen "2019";
chr8	HAVANA	exon	23104104	23104146	0	+	.	gene_id "ENSMUSG00000142282.1"; transcript_id "ENSMUST00000370048.1"; gene_type "lncRNA"; gene_name "ENSMUSG00000142282"; transcript_type "lncRNA"; transcript_name "ENSMUST00000370048"; exon_number 1; exon_id "ENSMUSE00001728134.1"; level 2; tag "TAGENE";
chr8	HAVANA	transcript	23104104	23109733	0	+	.	gene_id "ENSMUSG00000142282.1"; transcript_id "ENSMUST00000370048.1"; gene_type "lncRNA"; gene_name "ENSMUSG00000142282"; transcript_type "lncRNA"; transcript_name "ENSMUST00000370048"; level 2; tag "TAGENE";
chr8	HAVANA	exon	23105018	23105052	0	+	.	gene_id "ENSMUSG00000142282.1"; transcript_id "ENSMUST00000370049.1"; gene_type "lncRNA"; gene_name "ENSMUSG00000142282"; transcript_type "lncRNA"; transcript_name "ENSMUST00000370049"; exon_number 1; exon_id "ENSMUSE00001728131.1"; level 2; tag "TAGENE";
chr8	HAVANA	transcript	23105018	23109733	0	+	.	gene_id "ENSMUSG00000142282.1"; transcript_id "ENSMUST00000370049.1"; gene_type "lncRNA"; gene_name "ENSMUSG00000142282"; transcript_type "lncRNA"; transcript_name "ENSMUST00000370049"; level 2; tag "TAGENE";
chr8	HAVANA	exon	23105036	23105179	0	+	.	gene_id "ENSMUSG00000142282.1"; transcript_id "ENSMUST00000370050.1"; gene_type "lncRNA"; gene_name "ENSMUSG00000142282"; transcript_type "lncRNA"; transcript_name "ENSMUST00000370050"; exon_number 1; exon_id "ENSMUSE00001728133.1"; level 2; tag "TAGENE";
chr8	HAVANA	transcript	23105036	23109738	0	+	.	gene_id "ENSMUSG00000142282.1"; transcript_id "ENSMUST00000370050.1"; gene_type "lncRNA"; gene_name "ENSMUSG00000142282"; transcript_type "lncRNA"; transcript_name "ENSMUST00000370050"; level 2; tag "TAGENE";
chr8	HAVANA	exon	23105048	23105179	0	+	.	gene_id "ENSMUSG00000142282.1"; transcript_id "ENSMUST00000370051.1"; gene_type "lncRNA"; gene_name "ENSMUSG00000142282"; transcript_type "lncRNA"; transcript_name "ENSMUST00000370051"; exon_number 1; exon_id "ENSMUSE00001728117.1"; level 2; tag "basic"; tag "TAGENE";
chr8	HAVANA	transcript	23105048	23109729	0	+	.	gene_id "ENSMUSG00000142282.1"; transcript_id "ENSMUST00000370051.1"; gene_type "lncRNA"; gene_name "ENSMUSG00000142282"; transcript_type "lncRNA"; transcript_name "ENSMUST00000370051"; level 2; tag "basic"; tag "TAGENE";
chr8	HAVANA	exon	23105090	23105203	0	+	.	gene_id "ENSMUSG00000142282.1"; transcript_id "ENSMUST00000370052.1"; gene_type "lncRNA"; gene_name "ENSMUSG00000142282"; transcript_type "lncRNA"; transcript_name "ENSMUST00000370052"; exon_number 1; exon_id "ENSMUSE00001728118.1"; level 2; tag "TAGENE";
chr8	HAVANA	transcript	23105090	23109733	0	+	.	gene_id "ENSMUSG00000142282.1"; transcript_id "ENSMUST00000370052.1"; gene_type "lncRNA"; gene_name "ENSMUSG00000142282"; transcript_type "lncRNA"; transcript_name "ENSMUST00000370052"; level 2; tag "TAGENE";
chr8	HAVANA	exon	23105776	23106060	0	+	.	gene_id "ENSMUSG00000142282.1"; transcript_id "ENSMUST00000370053.1"; gene_type "lncRNA"; gene_name "ENSMUSG00000142282"; transcript_type "lncRNA"; transcript_name "ENSMUST00000370053"; exon_number 1; exon_id "ENSMUSE00001728110.1"; level 2; tag "basic"; tag "TAGENE";
chr8	HAVANA	transcript	23105776	23109733	0	+	.	gene_id "ENSMUSG00000142282.1"; transcript_id "ENSMUST00000370053.1"; gene_type "lncRNA"; gene_name "ENSMUSG00000142282"; transcript_type "lncRNA"; transcript_name "ENSMUST00000370053"; level 2; tag "basic"; tag "TAGENE";
chr8	HAVANA	exon	23106059	23106201	0	+	.	gene_id "ENSMUSG00000142282.1"; transcript_id "ENSMUST00000370054.1"; gene_type "lncRNA"; gene_name "ENSMUSG00000142282"; transcript_type "lncRNA"; transcript_name "ENSMUST00000370054"; exon_number 1; exon_id "ENSMUSE00001728124.1"; level 2; tag "TAGENE";
chr8	HAVANA	transcript	23106059	23109733	0	+	.	gene_id "ENSMUSG00000142282.1"; transcript_id "ENSMUST00000370054.1"; gene_type "lncRNA"; gene_name "ENSMUSG00000142282"; transcript_type "lncRNA"; transcript_name "ENSMUST00000370054"; level 2; tag "TAGENE";
chr8	HAVANA	exon	23106063	23106140	0	+	.	gene_id "ENSMUSG00000142282.1"; transcript_id "ENSMUST00000370055.1"; gene_type "lncRNA"; gene_name "ENSMUSG00000142282"; transcript_type "lncRNA"; transcript_name "ENSMUST00000370055"; exon_number 1; exon_id "ENSMUSE00001728128.1"; level 2; tag "TAGENE";
chr8	HAVANA	transcript	23106063	23109733	0	+	.	gene_id "ENSMUSG00000142282.1"; transcript_id "ENSMUST00000370055.1"; gene_type "lncRNA"; gene_name "ENSMUSG00000142282"; transcript_type "lncRNA"; transcript_name "ENSMUST00000370055"; level 2; tag "TAGENE";
chr8	HAVANA	exon	23106068	23106140	0	+	.	gene_id "ENSMUSG00000142282.1"; transcript_id "ENSMUST00000370057.1"; gene_type "lncRNA"; gene_name "ENSMUSG00000142282"; transcript_type "lncRNA"; transcript_name "ENSMUST00000370057"; exon_number 1; exon_id "ENSMUSE00001728126.1"; level 2; tag "TAGENE";
chr8	HAVANA	transcript	23106068	23107287	0	+	.	gene_id "ENSMUSG00000142282.1"; transcript_id "ENSMUST00000370057.1"; gene_type "lncRNA"; gene_name "ENSMUSG00000142282"; transcript_type "lncRNA"; transcript_name "ENSMUST00000370057"; level 2; tag "TAGENE";
chr8	HAVANA	exon	23106073	23106201	0	+	.	gene_id "ENSMUSG00000142282.1"; transcript_id "ENSMUST00000370058.1"; gene_type "lncRNA"; gene_name "ENSMUSG00000142282"; transcript_type "lncRNA"; transcript_name "ENSMUST00000370058"; exon_number 1; exon_id "ENSMUSE00001728123.1"; level 2; tag "basic"; tag "TAGENE";
chr8	HAVANA	transcript	23106073	23107274	0	+	.	gene_id "ENSMUSG00000142282.1"; transcript_id "ENSMUST00000370058.1"; gene_type "lncRNA"; gene_name "ENSMUSG00000142282"; transcript_type "lncRNA"; transcript_name "ENSMUST00000370058"; level 2; tag "basic"; tag "TAGENE";
chr8	HAVANA	exon	23106218	23106540	0	+	.	gene_id "ENSMUSG00000142282.1"; transcript_id "ENSMUST00000370056.1"; gene_type "lncRNA"; gene_name "ENSMUSG00000142282"; transcript_type "lncRNA"; transcript_name "ENSMUST00000370056"; exon_number 1; exon_id "ENSMUSE00001728115.1"; level 2; tag "TAGENE";
chr8	HAVANA	transcript	23106218	23109733	0	+	.	gene_id "ENSMUSG00000142282.1"; transcript_id "ENSMUST00000370056.1"; gene_type "lncRNA"; gene_name "ENSMUSG00000142282"; transcript_type "lncRNA"; transcript_name "ENSMUST00000370056"; level 2; tag "TAGENE";
chr8	HAVANA	exon	23106453	23106540	0	+	.	gene_id "ENSMUSG00000142282.1"; transcript_id "ENSMUST00000370047.1"; gene_type "lncRNA"; gene_name "ENSMUSG00000142282"; transcript_type "lncRNA"; transcript_name "ENSMUST00000370047"; exon_number 3; exon_id "ENSMUSE00001728111.1"; level 2; tag "Ensembl_canonical"; tag "GENCODE_Primary"; tag "TAGENE";
chr8	HAVANA	exon	23106453	23106540	0	+	.	gene_id "ENSMUSG00000142282.1"; transcript_id "ENSMUST00000370048.1"; gene_type "lncRNA"; gene_name "ENSMUSG00000142282"; transcript_type "lncRNA"; transcript_name "ENSMUST00000370048"; exon_number 2; exon_id "ENSMUSE00001728111.1"; level 2; tag "TAGENE";
chr8	HAVANA	exon	23106453	23106540	0	+	.	gene_id "ENSMUSG00000142282.1"; transcript_id "ENSMUST00000370049.1"; gene_type "lncRNA"; gene_name "ENSMUSG00000142282"; transcript_type "lncRNA"; transcript_name "ENSMUST00000370049"; exon_number 2; exon_id "ENSMUSE00001728111.1"; level 2; tag "TAGENE";
chr8	HAVANA	exon	23106453	23106540	0	+	.	gene_id "ENSMUSG00000142282.1"; transcript_id "ENSMUST00000370050.1"; gene_type "lncRNA"; gene_name "ENSMUSG00000142282"; transcript_type "lncRNA"; transcript_name "ENSMUST00000370050"; exon_number 2; exon_id "ENSMUSE00001728111.1"; level 2; tag "TAGENE";
chr8	HAVANA	exon	23106453	23106540	0	+	.	gene_id "ENSMUSG00000142282.1"; transcript_id "ENSMUST00000370051.1"; gene_type "lncRNA"; gene_name "ENSMUSG00000142282"; transcript_type "lncRNA"; transcript_name "ENSMUST00000370051"; exon_number 2; exon_id "ENSMUSE00001728111.1"; level 2; tag "basic"; tag "TAGENE";
chr8	HAVANA	exon	23106453	23106540	0	+	.	gene_id "ENSMUSG00000142282.1"; transcript_id "ENSMUST00000370052.1"; gene_type "lncRNA"; gene_name "ENSMUSG00000142282"; transcript_type "lncRNA"; transcript_name "ENSMUST00000370052"; exon_number 2; exon_id "ENSMUSE00001728111.1"; level 2; tag "TAGENE";
chr8	HAVANA	exon	23106453	23106540	0	+	.	gene_id "ENSMUSG00000142282.1"; transcript_id "ENSMUST00000370053.1"; gene_type "lncRNA"; gene_name "ENSMUSG00000142282"; transcript_type "lncRNA"; transcript_name "ENSMUST00000370053"; exon_number 2; exon_id "ENSMUSE00001728111.1"; level 2; tag "basic"; tag "TAGENE";
chr8	HAVANA	exon	23106453	23106540	0	+	.	gene_id "ENSMUSG00000142282.1"; transcript_id "ENSMUST00000370054.1"; gene_type "lncRNA"; gene_name "ENSMUSG00000142282"; transcript_type "lncRNA"; transcript_name "ENSMUST00000370054"; exon_number 2; exon_id "ENSMUSE00001728111.1"; level 2; tag "TAGENE";
chr8	HAVANA	exon	23106453	23106540	0	+	.	gene_id "ENSMUSG00000142282.1"; transcript_id "ENSMUST00000370055.1"; gene_type "lncRNA"; gene_name "ENSMUSG00000142282"; transcript_type "lncRNA"; transcript_name "ENSMUST00000370055"; exon_number 2; exon_id "ENSMUSE00001728111.1"; level 2; tag "TAGENE";
chr8	HAVANA	exon	23106453	23106540	0	+	.	gene_id "ENSMUSG00000142282.1"; transcript_id "ENSMUST00000370057.1"; gene_type "lncRNA"; gene_name "ENSMUSG00000142282"; transcript_type "lncRNA"; transcript_name "ENSMUST00000370057"; exon_number 2; exon_id "ENSMUSE00001728111.1"; level 2; tag "TAGENE";
chr8	HAVANA	exon	23106453	23106540	0	+	.	gene_id "ENSMUSG00000142282.1"; transcript_id "ENSMUST00000370058.1"; gene_type "lncRNA"; gene_name "ENSMUSG00000142282"; transcript_type "lncRNA"; transcript_name "ENSMUST00000370058"; exon_number 2; exon_id "ENSMUSE00001728111.1"; level 2; tag "basic"; tag "TAGENE";
chr8	HAVANA	exon	23106453	23106540	0	+	.	gene_id "ENSMUSG00000142282.1"; transcript_id "ENSMUST00000370059.1"; gene_type "lncRNA"; gene_name "ENSMUSG00000142282"; transcript_type "lncRNA"; transcript_name "ENSMUST00000370059"; exon_number 1; exon_id "ENSMUSE00001728111.1"; level 2; tag "TAGENE";
chr8	HAVANA	transcript	23106453	23107270	0	+	.	gene_id "ENSMUSG00000142282.1"; transcript_id "ENSMUST00000370059.1"; gene_type "lncRNA"; gene_name "ENSMUSG00000142282"; transcript_type "lncRNA"; transcript_name "ENSMUST00000370059"; level 2; tag "TAGENE";
chr8	HAVANA	exon	23106681	23106946	0	+	.	gene_id "ENSMUSG00000142282.1"; transcript_id "ENSMUST00000370051.1"; gene_type "lncRNA"; gene_name "ENSMUSG00000142282"; transcript_type "lncRNA"; transcript_name "ENSMUST00000370051"; exon_number 3; exon_id "ENSMUSE00001728121.1"; level 2; tag "basic"; tag "TAGENE";
chr8	HAVANA	exon	23107007	23107270	0	+	.	gene_id "ENSMUSG00000142282.1"; transcript_id "ENSMUST00000370059.1"; gene_type "lncRNA"; gene_name "ENSMUSG00000142282"; transcript_type "lncRNA"; transcript_name "ENSMUST00000370059"; exon_number 2; exon_id "ENSMUSE00001728125.1"; level 2; tag "TAGENE";
chr8	HAVANA	exon	23107007	23107274	0	+	.	gene_id "ENSMUSG00000142282.1"; transcript_id "ENSMUST00000370058.1"; gene_type "lncRNA"; gene_name "ENSMUSG00000142282"; transcript_type "lncRNA"; transcript_name "ENSMUST00000370058"; exon_number 3; exon_id "ENSMUSE00001728127.1"; level 2; tag "basic"; tag "TAGENE";
chr8	HAVANA	exon	23107007	23107287	0	+	.	gene_id "ENSMUSG00000142282.1"; transcript_id "ENSMUST00000370057.1"; gene_type "lncRNA"; gene_name "ENSMUSG00000142282"; transcript_type "lncRNA"; transcript_name "ENSMUST00000370057"; exon_number 3; exon_id "ENSMUSE00001728132.1"; level 2; tag "TAGENE";
chr8	HAVANA	exon	23109518	23109729	0	+	.	gene_id "ENSMUSG00000142282.1"; transcript_id "ENSMUST00000370051.1"; gene_type "lncRNA"; gene_name "ENSMUSG00000142282"; transcript_type "lncRNA"; transcript_name "ENSMUST00000370051"; exon_number 4; exon_id "ENSMUSE00001728116.1"; level 2; tag "basic"; tag "TAGENE";
chr8	HAVANA	exon	23109518	23109733	0	+	.	gene_id "ENSMUSG00000142282.1"; transcript_id "ENSMUST00000370047.1"; gene_type "lncRNA"; gene_name "ENSMUSG00000142282"; transcript_type "lncRNA"; transcript_name "ENSMUST00000370047"; exon_number 4; exon_id "ENSMUSE00001728129.1"; level 2; tag "Ensembl_canonical"; tag "GENCODE_Primary"; tag "TAGENE";
chr8	HAVANA	exon	23109518	23109733	0	+	.	gene_id "ENSMUSG00000142282.1"; transcript_id "ENSMUST00000370048.1"; gene_type "lncRNA"; gene_name "ENSMUSG00000142282"; transcript_type "lncRNA"; transcript_name "ENSMUST00000370048"; exon_number 3; exon_id "ENSMUSE00001728129.1"; level 2; tag "TAGENE";
chr8	HAVANA	exon	23109518	23109733	0	+	.	gene_id "ENSMUSG00000142282.1"; transcript_id "ENSMUST00000370049.1"; gene_type "lncRNA"; gene_name "ENSMUSG00000142282"; transcript_type "lncRNA"; transcript_name "ENSMUST00000370049"; exon_number 3; exon_id "ENSMUSE00001728129.1"; level 2; tag "TAGENE";
chr8	HAVANA	exon	23109518	23109733	0	+	.	gene_id "ENSMUSG00000142282.1"; transcript_id "ENSMUST00000370052.1"; gene_type "lncRNA"; gene_name "ENSMUSG00000142282"; transcript_type "lncRNA"; transcript_name "ENSMUST00000370052"; exon_number 3; exon_id "ENSMUSE00001728129.1"; level 2; tag "TAGENE";
chr8	HAVANA	exon	23109518	23109733	0	+	.	gene_id "ENSMUSG00000142282.1"; transcript_id "ENSMUST00000370053.1"; gene_type "lncRNA"; gene_name "ENSMUSG00000142282"; transcript_type "lncRNA"; transcript_name "ENSMUST00000370053"; exon_number 3; exon_id "ENSMUSE00001728129.1"; level 2; tag "basic"; tag "TAGENE";
chr8	HAVANA	exon	23109518	23109733	0	+	.	gene_id "ENSMUSG00000142282.1"; transcript_id "ENSMUST00000370054.1"; gene_type "lncRNA"; gene_name "ENSMUSG00000142282"; transcript_type "lncRNA"; transcript_name "ENSMUST00000370054"; exon_number 3; exon_id "ENSMUSE00001728129.1"; level 2; tag "TAGENE";
chr8	HAVANA	exon	23109518	23109733	0	+	.	gene_id "ENSMUSG00000142282.1"; transcript_id "ENSMUST00000370055.1"; gene_type "lncRNA"; gene_name "ENSMUSG00000142282"; transcript_type "lncRNA"; transcript_name "ENSMUST00000370055"; exon_number 3; exon_id "ENSMUSE00001728129.1"; level 2; tag "TAGENE";
chr8	HAVANA	exon	23109518	23109733	0	+	.	gene_id "ENSMUSG00000142282.1"; transcript_id "ENSMUST00000370056.1"; gene_type "lncRNA"; gene_name "ENSMUSG00000142282"; transcript_type "lncRNA"; transcript_name "ENSMUST00000370056"; exon_number 2; exon_id "ENSMUSE00001728129.1"; level 2; tag "TAGENE";
chr8	HAVANA	exon	23109518	23109738	0	+	.	gene_id "ENSMUSG00000142282.1"; transcript_id "ENSMUST00000370050.1"; gene_type "lncRNA"; gene_name "ENSMUSG00000142282"; transcript_type "lncRNA"; transcript_name "ENSMUST00000370050"; exon_number 3; exon_id "ENSMUSE00001728114.1"; level 2; tag "TAGENE";
chr8	sragcm37_es	exon	23113639	23113761	0.1404567485061	+	.	gene_id "ENSMUSG00000031535.8"; transcript_id "ENSMUSG00000031535.8_tx_1"; exon_id "chr8_23113639_23113761_+"; exonnum "1"; txlen "1419";
chr8	HAVANA	UTR	23114059	23114198	0	+	.	gene_id "ENSMUSG00000031535.8"; transcript_id "ENSMUST00000033936.8"; gene_type "protein_coding"; gene_name "Dkk4"; transcript_type "protein_coding"; transcript_name "Dkk4-201"; exon_number 1; exon_id "ENSMUSE00000259149.2"; level 2; protein_id "ENSMUSP00000033936.7"; transcript_support_level "1"; mgi_id "MGI:2385299"; tag "basic"; tag "Ensembl_canonical"; tag "GENCODE_Primary"; tag "appris_principal_1"; tag "CCDS"; ccdsid "CCDS22180.1"; havana_gene "OTTMUSG00000060892.1"; havana_transcript "OTTMUST00000148814.1";
chr8	HAVANA	exon	23114059	23114309	0	+	.	gene_id "ENSMUSG00000031535.8"; transcript_id "ENSMUST00000033936.8"; gene_type "protein_coding"; gene_name "Dkk4"; transcript_type "protein_coding"; transcript_name "Dkk4-201"; exon_number 1; exon_id "ENSMUSE00000259149.2"; level 2; protein_id "ENSMUSP00000033936.7"; transcript_support_level "1"; mgi_id "MGI:2385299"; tag "basic"; tag "Ensembl_canonical"; tag "GENCODE_Primary"; tag "appris_principal_1"; tag "CCDS"; ccdsid "CCDS22180.1"; havana_gene "OTTMUSG00000060892.1"; havana_transcript "OTTMUST00000148814.1";
chr8	HAVANA	gene	23114059	23117563	0	+	.	gene_id "ENSMUSG00000031535.8"; gene_type "protein_coding"; gene_name "Dkk4"; level 2; mgi_id "MGI:2385299"; havana_gene "OTTMUSG00000060892.1";
chr8	HAVANA	transcript	23114059	23117563	0	+	.	gene_id "ENSMUSG00000031535.8"; transcript_id "ENSMUST00000033936.8"; gene_type "protein_coding"; gene_name "Dkk4"; transcript_type "protein_coding"; transcript_name "Dkk4-201"; level 2; protein_id "ENSMUSP00000033936.7"; transcript_support_level "1"; mgi_id "MGI:2385299"; tag "basic"; tag "Ensembl_canonical"; tag "GENCODE_Primary"; tag "appris_principal_1"; tag "CCDS"; ccdsid "CCDS22180.1"; havana_gene "OTTMUSG00000060892.1"; havana_transcript "OTTMUST00000148814.1";
chr8	sragcm37_mid	exon	23114078	23114309	0.1404567485061	+	.	gene_id "ENSMUSG00000031535.8"; transcript_id "ENSMUSG00000031535.8_tx_1"; exon_id "chr8_23114078_23114309_+"; exonnum "2"; txlen "1419";
chr8	HAVANA	start_codon	23114199	23114201	0	+	0	gene_id "ENSMUSG00000031535.8"; transcript_id "ENSMUST00000033936.8"; gene_type "protein_coding"; gene_name "Dkk4"; transcript_type "protein_coding"; transcript_name "Dkk4-201"; exon_number 1; exon_id "ENSMUSE00000259149.2"; level 2; protein_id "ENSMUSP00000033936.7"; transcript_support_level "1"; mgi_id "MGI:2385299"; tag "basic"; tag "Ensembl_canonical"; tag "GENCODE_Primary"; tag "appris_principal_1"; tag "CCDS"; ccdsid "CCDS22180.1"; havana_gene "OTTMUSG00000060892.1"; havana_transcript "OTTMUST00000148814.1";
chr8	HAVANA	CDS	23114199	23114309	0	+	0	gene_id "ENSMUSG00000031535.8"; transcript_id "ENSMUST00000033936.8"; gene_type "protein_coding"; gene_name "Dkk4"; transcript_type "protein_coding"; transcript_name "Dkk4-201"; exon_number 1; exon_id "ENSMUSE00000259149.2"; level 2; protein_id "ENSMUSP00000033936.7"; transcript_support_level "1"; mgi_id "MGI:2385299"; tag "basic"; tag "Ensembl_canonical"; tag "GENCODE_Primary"; tag "appris_principal_1"; tag "CCDS"; ccdsid "CCDS22180.1"; havana_gene "OTTMUSG00000060892.1"; havana_transcript "OTTMUST00000148814.1";
chr8	HAVANA	exon	23115263	23115413	0	+	.	gene_id "ENSMUSG00000031535.8"; transcript_id "ENSMUST00000033936.8"; gene_type "protein_coding"; gene_name "Dkk4"; transcript_type "protein_coding"; transcript_name "Dkk4-201"; exon_number 2; exon_id "ENSMUSE00000210518.2"; level 2; protein_id "ENSMUSP00000033936.7"; transcript_support_level "1"; mgi_id "MGI:2385299"; tag "basic"; tag "Ensembl_canonical"; tag "GENCODE_Primary"; tag "appris_principal_1"; tag "CCDS"; ccdsid "CCDS22180.1"; havana_gene "OTTMUSG00000060892.1"; havana_transcript "OTTMUST00000148814.1";
chr8	HAVANA	CDS	23115263	23115413	0	+	0	gene_id "ENSMUSG00000031535.8"; transcript_id "ENSMUST00000033936.8"; gene_type "protein_coding"; gene_name "Dkk4"; transcript_type "protein_coding"; transcript_name "Dkk4-201"; exon_number 2; exon_id "ENSMUSE00000210518.2"; level 2; protein_id "ENSMUSP00000033936.7"; transcript_support_level "1"; mgi_id "MGI:2385299"; tag "basic"; tag "Ensembl_canonical"; tag "GENCODE_Primary"; tag "appris_principal_1"; tag "CCDS"; ccdsid "CCDS22180.1"; havana_gene "OTTMUSG00000060892.1"; havana_transcript "OTTMUST00000148814.1";
chr8	ENSEMBL_gcm37	exon	23115263	23115413	0.1404567485061	+	.	gene_id "ENSMUSG00000031535.8"; transcript_id "ENSMUSG00000031535.8_tx_1"; exon_id "chr8_23115263_23115413_+"; exonnum "3"; txlen "1419";
chr8	HAVANA	exon	23115827	23115979	0	+	.	gene_id "ENSMUSG00000031535.8"; transcript_id "ENSMUST00000033936.8"; gene_type "protein_coding"; gene_name "Dkk4"; transcript_type "protein_coding"; transcript_name "Dkk4-201"; exon_number 3; exon_id "ENSMUSE00000259136.2"; level 2; protein_id "ENSMUSP00000033936.7"; transcript_support_level "1"; mgi_id "MGI:2385299"; tag "basic"; tag "Ensembl_canonical"; tag "GENCODE_Primary"; tag "appris_principal_1"; tag "CCDS"; ccdsid "CCDS22180.1"; havana_gene "OTTMUSG00000060892.1"; havana_transcript "OTTMUST00000148814.1";
chr8	HAVANA	CDS	23115827	23115979	0	+	2	gene_id "ENSMUSG00000031535.8"; transcript_id "ENSMUST00000033936.8"; gene_type "protein_coding"; gene_name "Dkk4"; transcript_type "protein_coding"; transcript_name "Dkk4-201"; exon_number 3; exon_id "ENSMUSE00000259136.2"; level 2; protein_id "ENSMUSP00000033936.7"; transcript_support_level "1"; mgi_id "MGI:2385299"; tag "basic"; tag "Ensembl_canonical"; tag "GENCODE_Primary"; tag "appris_principal_1"; tag "CCDS"; ccdsid "CCDS22180.1"; havana_gene "OTTMUSG00000060892.1"; havana_transcript "OTTMUST00000148814.1";
chr8	ENSEMBL_gcm37	exon	23115827	23115979	0.1404567485061	+	.	gene_id "ENSMUSG00000031535.8"; transcript_id "ENSMUSG00000031535.8_tx_1"; exon_id "chr8_23115827_23115979_+"; exonnum "4"; txlen "1419";
chr8	HAVANA	CDS	23116804	23117051	0	+	2	gene_id "ENSMUSG00000031535.8"; transcript_id "ENSMUST00000033936.8"; gene_type "protein_coding"; gene_name "Dkk4"; transcript_type "protein_coding"; transcript_name "Dkk4-201"; exon_number 4; exon_id "ENSMUSE00000418782.8"; level 2; protein_id "ENSMUSP00000033936.7"; transcript_support_level "1"; mgi_id "MGI:2385299"; tag "basic"; tag "Ensembl_canonical"; tag "GENCODE_Primary"; tag "appris_principal_1"; tag "CCDS"; ccdsid "CCDS22180.1"; havana_gene "OTTMUSG00000060892.1"; havana_transcript "OTTMUST00000148814.1";
chr8	HAVANA	exon	23116804	23117563	0	+	.	gene_id "ENSMUSG00000031535.8"; transcript_id "ENSMUST00000033936.8"; gene_type "protein_coding"; gene_name "Dkk4"; transcript_type "protein_coding"; transcript_name "Dkk4-201"; exon_number 4; exon_id "ENSMUSE00000418782.8"; level 2; protein_id "ENSMUSP00000033936.7"; transcript_support_level "1"; mgi_id "MGI:2385299"; tag "basic"; tag "Ensembl_canonical"; tag "GENCODE_Primary"; tag "appris_principal_1"; tag "CCDS"; ccdsid "CCDS22180.1"; havana_gene "OTTMUSG00000060892.1"; havana_transcript "OTTMUST00000148814.1";
chr8	ENSEMBL_gcm37	exon	23116804	23117563	0.1404567485061	+	.	gene_id "ENSMUSG00000031535.8"; transcript_id "ENSMUSG00000031535.8_tx_1"; exon_id "chr8_23116804_23117563_+"; exonnum "5"; txlen "1419";
chr8	HAVANA	stop_codon	23117052	23117054	0	+	0	gene_id "ENSMUSG00000031535.8"; transcript_id "ENSMUST00000033936.8"; gene_type "protein_coding"; gene_name "Dkk4"; transcript_type "protein_coding"; transcript_name "Dkk4-201"; exon_number 4; exon_id "ENSMUSE00000418782.8"; level 2; protein_id "ENSMUSP00000033936.7"; transcript_support_level "1"; mgi_id "MGI:2385299"; tag "basic"; tag "Ensembl_canonical"; tag "GENCODE_Primary"; tag "appris_principal_1"; tag "CCDS"; ccdsid "CCDS22180.1"; havana_gene "OTTMUSG00000060892.1"; havana_transcript "OTTMUST00000148814.1";
chr8	HAVANA	UTR	23117052	23117563	0	+	.	gene_id "ENSMUSG00000031535.8"; transcript_id "ENSMUST00000033936.8"; gene_type "protein_coding"; gene_name "Dkk4"; transcript_type "protein_coding"; transcript_name "Dkk4-201"; exon_number 4; exon_id "ENSMUSE00000418782.8"; level 2; protein_id "ENSMUSP00000033936.7"; transcript_support_level "1"; mgi_id "MGI:2385299"; tag "basic"; tag "Ensembl_canonical"; tag "GENCODE_Primary"; tag "appris_principal_1"; tag "CCDS"; ccdsid "CCDS22180.1"; havana_gene "OTTMUSG00000060892.1"; havana_transcript "OTTMUST00000148814.1";
chr8	HAVANA	exon	23176281	23176372	0	+	.	gene_id "ENSMUSG00000085199.2"; transcript_id "ENSMUST00000143638.2"; gene_type "lncRNA"; gene_name "Gm15346"; transcript_type "lncRNA"; transcript_name "Gm15346-201"; exon_number 1; exon_id "ENSMUSE00000809363.2"; level 2; transcript_support_level "1"; mgi_id "MGI:3705174"; tag "basic"; tag "Ensembl_canonical"; tag "GENCODE_Primary"; havana_gene "OTTMUSG00000020582.1"; havana_transcript "OTTMUST00000048780.1";
chr8	HAVANA	gene	23176281	23185662	0	+	.	gene_id "ENSMUSG00000085199.2"; gene_type "lncRNA"; gene_name "Gm15346"; level 2; mgi_id "MGI:3705174"; havana_gene "OTTMUSG00000020582.1";
chr8	HAVANA	transcript	23176281	23185662	0	+	.	gene_id "ENSMUSG00000085199.2"; transcript_id "ENSMUST00000143638.2"; gene_type "lncRNA"; gene_name "Gm15346"; transcript_type "lncRNA"; transcript_name "Gm15346-201"; level 2; transcript_support_level "1"; mgi_id "MGI:3705174"; tag "basic"; tag "Ensembl_canonical"; tag "GENCODE_Primary"; havana_gene "OTTMUSG00000020582.1"; havana_transcript "OTTMUST00000048780.1";
chr8	HAVANA	exon	23185280	23185662	0	+	.	gene_id "ENSMUSG00000085199.2"; transcript_id "ENSMUST00000143638.2"; gene_type "lncRNA"; gene_name "Gm15346"; transcript_type "lncRNA"; transcript_name "Gm15346-201"; exon_number 2; exon_id "ENSMUSE00000806484.2"; level 2; transcript_support_level "1"; mgi_id "MGI:3705174"; tag "basic"; tag "Ensembl_canonical"; tag "GENCODE_Primary"; havana_gene "OTTMUSG00000020582.1"; havana_transcript "OTTMUST00000048780.1";
chr8	HAVANA	exon	23192062	23192191	0	+	.	gene_id "ENSMUSG00000138758.1"; transcript_id "ENSMUST00000349534.1"; gene_type "lncRNA"; gene_name "ENSMUSG00000138758"; transcript_type "lncRNA"; transcript_name "ENSMUST00000349534"; exon_number 1; exon_id "ENSMUSE00001688199.1"; level 2; tag "basic"; tag "Ensembl_canonical"; tag "GENCODE_Primary"; tag "TAGENE";
chr8	HAVANA	gene	23192062	23193248	0	+	.	gene_id "ENSMUSG00000138758.1"; gene_type "lncRNA"; gene_name "ENSMUSG00000138758"; level 2;
chr8	HAVANA	transcript	23192062	23193248	0	+	.	gene_id "ENSMUSG00000138758.1"; transcript_id "ENSMUST00000349534.1"; gene_type "lncRNA"; gene_name "ENSMUSG00000138758"; transcript_type "lncRNA"; transcript_name "ENSMUST00000349534"; level 2; tag "basic"; tag "Ensembl_canonical"; tag "GENCODE_Primary"; tag "TAGENE";
chr8	HAVANA	exon	23192860	23193248	0	+	.	gene_id "ENSMUSG00000138758.1"; transcript_id "ENSMUST00000349534.1"; gene_type "lncRNA"; gene_name "ENSMUSG00000138758"; transcript_type "lncRNA"; transcript_name "ENSMUST00000349534"; exon_number 2; exon_id "ENSMUSE00001688198.1"; level 2; tag "basic"; tag "Ensembl_canonical"; tag "GENCODE_Primary"; tag "TAGENE";
chr8	HAVANA	exon	23247743	23247844	0	+	.	gene_id "ENSMUSG00000031538.7"; transcript_id "ENSMUST00000210960.2"; gene_type "protein_coding"; gene_name "Plat"; transcript_type "retained_intron"; transcript_name "Plat-202"; exon_number 1; exon_id "ENSMUSE00001383923.2"; level 2; transcript_support_level "2"; mgi_id "MGI:97610"; havana_gene "OTTMUSG00000060895.1"; havana_transcript "OTTMUST00000148818.1";
chr8	HAVANA	transcript	23247743	23266211	0	+	.	gene_id "ENSMUSG00000031538.7"; transcript_id "ENSMUST00000210960.2"; gene_type "protein_coding"; gene_name "Plat"; transcript_type "retained_intron"; transcript_name "Plat-202"; level 2; transcript_support_level "2"; mgi_id "MGI:97610"; havana_gene "OTTMUSG00000060895.1"; havana_transcript "OTTMUST00000148818.1";
chr8	HAVANA	gene	23247743	23272860	0	+	.	gene_id "ENSMUSG00000031538.7"; gene_type "protein_coding"; gene_name "Plat"; level 2; mgi_id "MGI:97610"; havana_gene "OTTMUSG00000060895.1";
chr8	HAVANA	exon	23247763	23247844	0	+	.	gene_id "ENSMUSG00000031538.7"; transcript_id "ENSMUST00000033941.7"; gene_type "protein_coding"; gene_name "Plat"; transcript_type "protein_coding"; transcript_name "Plat-201"; exon_number 1; exon_id "ENSMUSE00000364760.6"; level 2; protein_id "ENSMUSP00000033941.6"; transcript_support_level "1"; mgi_id "MGI:97610"; tag "basic"; tag "Ensembl_canonical"; tag "GENCODE_Primary"; tag "appris_principal_1"; tag "CCDS"; ccdsid "CCDS22183.1"; havana_gene "OTTMUSG00000060895.1"; havana_transcript "OTTMUST00000148819.1";
chr8	HAVANA	UTR	23247763	23247844	0	+	.	gene_id "ENSMUSG00000031538.7"; transcript_id "ENSMUST00000033941.7"; gene_type "protein_coding"; gene_name "Plat"; transcript_type "protein_coding"; transcript_name "Plat-201"; exon_number 1; exon_id "ENSMUSE00000364760.6"; level 2; protein_id "ENSMUSP00000033941.6"; transcript_support_level "1"; mgi_id "MGI:97610"; tag "basic"; tag "Ensembl_canonical"; tag "GENCODE_Primary"; tag "appris_principal_1"; tag "CCDS"; ccdsid "CCDS22183.1"; havana_gene "OTTMUSG00000060895.1"; havana_transcript "OTTMUST00000148819.1";
chr8	HAVANA	transcript	23247763	23272860	0	+	.	gene_id "ENSMUSG00000031538.7"; transcript_id "ENSMUST00000033941.7"; gene_type "protein_coding"; gene_name "Plat"; transcript_type "protein_coding"; transcript_name "Plat-201"; level 2; protein_id "ENSMUSP00000033941.6"; transcript_support_level "1"; mgi_id "MGI:97610"; tag "basic"; tag "Ensembl_canonical"; tag "GENCODE_Primary"; tag "appris_principal_1"; tag "CCDS"; ccdsid "CCDS22183.1"; havana_gene "OTTMUSG00000060895.1"; havana_transcript "OTTMUST00000148819.1";
chr8	HAVANA	exon	23247811	23247844	0	+	.	gene_id "ENSMUSG00000031538.7"; transcript_id "ENSMUST00000211033.2"; gene_type "protein_coding"; gene_name "Plat"; transcript_type "protein_coding_CDS_not_defined"; transcript_name "Plat-203"; exon_number 1; exon_id "ENSMUSE00001384606.2"; level 2; transcript_support_level "3"; mgi_id "MGI:97610"; havana_gene "OTTMUSG00000060895.1"; havana_transcript "OTTMUST00000148820.1";
chr8	HAVANA	transcript	23247811	23249520	0	+	.	gene_id "ENSMUSG00000031538.7"; transcript_id "ENSMUST00000211033.2"; gene_type "protein_coding"; gene_name "Plat"; transcript_type "protein_coding_CDS_not_defined"; transcript_name "Plat-203"; level 2; transcript_support_level "3"; mgi_id "MGI:97610"; havana_gene "OTTMUSG00000060895.1"; havana_transcript "OTTMUST00000148820.1";
chr8	HAVANA	exon	23248943	23249520	0	+	.	gene_id "ENSMUSG00000031538.7"; transcript_id "ENSMUST00000211033.2"; gene_type "protein_coding"; gene_name "Plat"; transcript_type "protein_coding_CDS_not_defined"; transcript_name "Plat-203"; exon_number 2; exon_id "ENSMUSE00001388290.2"; level 2; transcript_support_level "3"; mgi_id "MGI:97610"; havana_gene "OTTMUSG00000060895.1"; havana_transcript "OTTMUST00000148820.1";
chr8	HAVANA	UTR	23257096	23257120	0	+	.	gene_id "ENSMUSG00000031538.7"; transcript_id "ENSMUST00000033941.7"; gene_type "protein_coding"; gene_name "Plat"; transcript_type "protein_coding"; transcript_name "Plat-201"; exon_number 2; exon_id "ENSMUSE00000406237.2"; level 2; protein_id "ENSMUSP00000033941.6"; transcript_support_level "1"; mgi_id "MGI:97610"; tag "basic"; tag "Ensembl_canonical"; tag "GENCODE_Primary"; tag "appris_principal_1"; tag "CCDS"; ccdsid "CCDS22183.1"; havana_gene "OTTMUSG00000060895.1"; havana_transcript "OTTMUST00000148819.1";
chr8	HAVANA	exon	23257096	23257183	0	+	.	gene_id "ENSMUSG00000031538.7"; transcript_id "ENSMUST00000210960.2"; gene_type "protein_coding"; gene_name "Plat"; transcript_type "retained_intron"; transcript_name "Plat-202"; exon_number 2; exon_id "ENSMUSE00001386112.2"; level 2; transcript_support_level "2"; mgi_id "MGI:97610"; havana_gene "OTTMUSG00000060895.1"; havana_transcript "OTTMUST00000148818.1";
chr8	HAVANA	exon	23257096	23257183	0	+	.	gene_id "ENSMUSG00000031538.7"; transcript_id "ENSMUST00000033941.7"; gene_type "protein_coding"; gene_name "Plat"; transcript_type "protein_coding"; transcript_name "Plat-201"; exon_number 2; exon_id "ENSMUSE00000406237.2"; level 2; protein_id "ENSMUSP00000033941.6"; transcript_support_level "1"; mgi_id "MGI:97610"; tag "basic"; tag "Ensembl_canonical"; tag "GENCODE_Primary"; tag "appris_principal_1"; tag "CCDS"; ccdsid "CCDS22183.1"; havana_gene "OTTMUSG00000060895.1"; havana_transcript "OTTMUST00000148819.1";
chr8	HAVANA	start_codon	23257121	23257123	0	+	0	gene_id "ENSMUSG00000031538.7"; transcript_id "ENSMUST00000033941.7"; gene_type "protein_coding"; gene_name "Plat"; transcript_type "protein_coding"; transcript_name "Plat-201"; exon_number 2; exon_id "ENSMUSE00000406237.2"; level 2; protein_id "ENSMUSP00000033941.6"; transcript_support_level "1"; mgi_id "MGI:97610"; tag "basic"; tag "Ensembl_canonical"; tag "GENCODE_Primary"; tag "appris_principal_1"; tag "CCDS"; ccdsid "CCDS22183.1"; havana_gene "OTTMUSG00000060895.1"; havana_transcript "OTTMUST00000148819.1";
chr8	HAVANA	CDS	23257121	23257183	0	+	0	gene_id "ENSMUSG00000031538.7"; transcript_id "ENSMUST00000033941.7"; gene_type "protein_coding"; gene_name "Plat"; transcript_type "protein_coding"; transcript_name "Plat-201"; exon_number 2; exon_id "ENSMUSE00000406237.2"; level 2; protein_id "ENSMUSP00000033941.6"; transcript_support_level "1"; mgi_id "MGI:97610"; tag "basic"; tag "Ensembl_canonical"; tag "GENCODE_Primary"; tag "appris_principal_1"; tag "CCDS"; ccdsid "CCDS22183.1"; havana_gene "OTTMUSG00000060895.1"; havana_transcript "OTTMUST00000148819.1";
chr8	HAVANA	exon	23258462	23258504	0	+	.	gene_id "ENSMUSG00000031538.7"; transcript_id "ENSMUST00000210960.2"; gene_type "protein_coding"; gene_name "Plat"; transcript_type "retained_intron"; transcript_name "Plat-202"; exon_number 3; exon_id "ENSMUSE00001385712.2"; level 2; transcript_support_level "2"; mgi_id "MGI:97610"; havana_gene "OTTMUSG00000060895.1"; havana_transcript "OTTMUST00000148818.1";
chr8	HAVANA	exon	23258462	23258504	0	+	.	gene_id "ENSMUSG00000031538.7"; transcript_id "ENSMUST00000033941.7"; gene_type "protein_coding"; gene_name "Plat"; transcript_type "protein_coding"; transcript_name "Plat-201"; exon_number 3; exon_id "ENSMUSE00000362268.2"; level 2; protein_id "ENSMUSP00000033941.6"; transcript_support_level "1"; mgi_id "MGI:97610"; tag "basic"; tag "Ensembl_canonical"; tag "GENCODE_Primary"; tag "appris_principal_1"; tag "CCDS"; ccdsid "CCDS22183.1"; havana_gene "OTTMUSG00000060895.1"; havana_transcript "OTTMUST00000148819.1";
chr8	HAVANA	CDS	23258462	23258504	0	+	0	gene_id "ENSMUSG00000031538.7"; transcript_id "ENSMUST00000033941.7"; gene_type "protein_coding"; gene_name "Plat"; transcript_type "protein_coding"; transcript_name "Plat-201"; exon_number 3; exon_id "ENSMUSE00000362268.2"; level 2; protein_id "ENSMUSP00000033941.6"; transcript_support_level "1"; mgi_id "MGI:97610"; tag "basic"; tag "Ensembl_canonical"; tag "GENCODE_Primary"; tag "appris_principal_1"; tag "CCDS"; ccdsid "CCDS22183.1"; havana_gene "OTTMUSG00000060895.1"; havana_transcript "OTTMUST00000148819.1";
chr8	HAVANA	exon	23261710	23261847	0	+	.	gene_id "ENSMUSG00000031538.7"; transcript_id "ENSMUST00000210960.2"; gene_type "protein_coding"; gene_name "Plat"; transcript_type "retained_intron"; transcript_name "Plat-202"; exon_number 4; exon_id "ENSMUSE00001388179.2"; level 2; transcript_support_level "2"; mgi_id "MGI:97610"; havana_gene "OTTMUSG00000060895.1"; havana_transcript "OTTMUST00000148818.1";
chr8	HAVANA	exon	23261710	23261847	0	+	.	gene_id "ENSMUSG00000031538.7"; transcript_id "ENSMUST00000033941.7"; gene_type "protein_coding"; gene_name "Plat"; transcript_type "protein_coding"; transcript_name "Plat-201"; exon_number 4; exon_id "ENSMUSE00000402958.2"; level 2; protein_id "ENSMUSP00000033941.6"; transcript_support_level "1"; mgi_id "MGI:97610"; tag "basic"; tag "Ensembl_canonical"; tag "GENCODE_Primary"; tag "appris_principal_1"; tag "CCDS"; ccdsid "CCDS22183.1"; havana_gene "OTTMUSG00000060895.1"; havana_transcript "OTTMUST00000148819.1";
chr8	HAVANA	CDS	23261710	23261847	0	+	2	gene_id "ENSMUSG00000031538.7"; transcript_id "ENSMUST00000033941.7"; gene_type "protein_coding"; gene_name "Plat"; transcript_type "protein_coding"; transcript_name "Plat-201"; exon_number 4; exon_id "ENSMUSE00000402958.2"; level 2; protein_id "ENSMUSP00000033941.6"; transcript_support_level "1"; mgi_id "MGI:97610"; tag "basic"; tag "Ensembl_canonical"; tag "GENCODE_Primary"; tag "appris_principal_1"; tag "CCDS"; ccdsid "CCDS22183.1"; havana_gene "OTTMUSG00000060895.1"; havana_transcript "OTTMUST00000148819.1";
chr8	HAVANA	exon	23262222	23262332	0	+	.	gene_id "ENSMUSG00000031538.7"; transcript_id "ENSMUST00000210960.2"; gene_type "protein_coding"; gene_name "Plat"; transcript_type "retained_intron"; transcript_name "Plat-202"; exon_number 5; exon_id "ENSMUSE00001384003.2"; level 2; transcript_support_level "2"; mgi_id "MGI:97610"; havana_gene "OTTMUSG00000060895.1"; havana_transcript "OTTMUST00000148818.1";
chr8	HAVANA	exon	23262222	23262332	0	+	.	gene_id "ENSMUSG00000031538.7"; transcript_id "ENSMUST00000033941.7"; gene_type "protein_coding"; gene_name "Plat"; transcript_type "protein_coding"; transcript_name "Plat-201"; exon_number 5; exon_id "ENSMUSE00000258563.2"; level 2; protein_id "ENSMUSP00000033941.6"; transcript_support_level "1"; mgi_id "MGI:97610"; tag "basic"; tag "Ensembl_canonical"; tag "GENCODE_Primary"; tag "appris_principal_1"; tag "CCDS"; ccdsid "CCDS22183.1"; havana_gene "OTTMUSG00000060895.1"; havana_transcript "OTTMUST00000148819.1";
chr8	HAVANA	CDS	23262222	23262332	0	+	2	gene_id "ENSMUSG00000031538.7"; transcript_id "ENSMUST00000033941.7"; gene_type "protein_coding"; gene_name "Plat"; transcript_type "protein_coding"; transcript_name "Plat-201"; exon_number 5; exon_id "ENSMUSE00000258563.2"; level 2; protein_id "ENSMUSP00000033941.6"; transcript_support_level "1"; mgi_id "MGI:97610"; tag "basic"; tag "Ensembl_canonical"; tag "GENCODE_Primary"; tag "appris_principal_1"; tag "CCDS"; ccdsid "CCDS22183.1"; havana_gene "OTTMUSG00000060895.1"; havana_transcript "OTTMUST00000148819.1";
chr8	HAVANA	exon	23262652	23262826	0	+	.	gene_id "ENSMUSG00000031538.7"; transcript_id "ENSMUST00000033941.7"; gene_type "protein_coding"; gene_name "Plat"; transcript_type "protein_coding"; transcript_name "Plat-201"; exon_number 6; exon_id "ENSMUSE00000258556.2"; level 2; protein_id "ENSMUSP00000033941.6"; transcript_support_level "1"; mgi_id "MGI:97610"; tag "basic"; tag "Ensembl_canonical"; tag "GENCODE_Primary"; tag "appris_principal_1"; tag "CCDS"; ccdsid "CCDS22183.1"; havana_gene "OTTMUSG00000060895.1"; havana_transcript "OTTMUST00000148819.1";
chr8	HAVANA	CDS	23262652	23262826	0	+	2	gene_id "ENSMUSG00000031538.7"; transcript_id "ENSMUST00000033941.7"; gene_type "protein_coding"; gene_name "Plat"; transcript_type "protein_coding"; transcript_name "Plat-201"; exon_number 6; exon_id "ENSMUSE00000258556.2"; level 2; protein_id "ENSMUSP00000033941.6"; transcript_support_level "1"; mgi_id "MGI:97610"; tag "basic"; tag "Ensembl_canonical"; tag "GENCODE_Primary"; tag "appris_principal_1"; tag "CCDS"; ccdsid "CCDS22183.1"; havana_gene "OTTMUSG00000060895.1"; havana_transcript "OTTMUST00000148819.1";
chr8	HAVANA	exon	23262652	23266211	0	+	.	gene_id "ENSMUSG00000031538.7"; transcript_id "ENSMUST00000210960.2"; gene_type "protein_coding"; gene_name "Plat"; transcript_type "retained_intron"; transcript_name "Plat-202"; exon_number 6; exon_id "ENSMUSE00001388216.2"; level 2; transcript_support_level "2"; mgi_id "MGI:97610"; havana_gene "OTTMUSG00000060895.1"; havana_transcript "OTTMUST00000148818.1";
chr8	HAVANA	exon	23263633	23263724	0	+	.	gene_id "ENSMUSG00000031538.7"; transcript_id "ENSMUST00000033941.7"; gene_type "protein_coding"; gene_name "Plat"; transcript_type "protein_coding"; transcript_name "Plat-201"; exon_number 7; exon_id "ENSMUSE00000258550.2"; level 2; protein_id "ENSMUSP00000033941.6"; transcript_support_level "1"; mgi_id "MGI:97610"; tag "basic"; tag "Ensembl_canonical"; tag "GENCODE_Primary"; tag "appris_principal_1"; tag "CCDS"; ccdsid "CCDS22183.1"; havana_gene "OTTMUSG00000060895.1"; havana_transcript "OTTMUST00000148819.1";
chr8	HAVANA	CDS	23263633	23263724	0	+	1	gene_id "ENSMUSG00000031538.7"; transcript_id "ENSMUST00000033941.7"; gene_type "protein_coding"; gene_name "Plat"; transcript_type "protein_coding"; transcript_name "Plat-201"; exon_number 7; exon_id "ENSMUSE00000258550.2"; level 2; protein_id "ENSMUSP00000033941.6"; transcript_support_level "1"; mgi_id "MGI:97610"; tag "basic"; tag "Ensembl_canonical"; tag "GENCODE_Primary"; tag "appris_principal_1"; tag "CCDS"; ccdsid "CCDS22183.1"; havana_gene "OTTMUSG00000060895.1"; havana_transcript "OTTMUST00000148819.1";
chr8	HAVANA	exon	23265581	23265755	0	+	.	gene_id "ENSMUSG00000031538.7"; transcript_id "ENSMUST00000033941.7"; gene_type "protein_coding"; gene_name "Plat"; transcript_type "protein_coding"; transcript_name "Plat-201"; exon_number 8; exon_id "ENSMUSE00000210565.2"; level 2; protein_id "ENSMUSP00000033941.6"; transcript_support_level "1"; mgi_id "MGI:97610"; tag "basic"; tag "Ensembl_canonical"; tag "GENCODE_Primary"; tag "appris_principal_1"; tag "CCDS"; ccdsid "CCDS22183.1"; havana_gene "OTTMUSG00000060895.1"; havana_transcript "OTTMUST00000148819.1";
chr8	HAVANA	CDS	23265581	23265755	0	+	2	gene_id "ENSMUSG00000031538.7"; transcript_id "ENSMUST00000033941.7"; gene_type "protein_coding"; gene_name "Plat"; transcript_type "protein_coding"; transcript_name "Plat-201"; exon_number 8; exon_id "ENSMUSE00000210565.2"; level 2; protein_id "ENSMUSP00000033941.6"; transcript_support_level "1"; mgi_id "MGI:97610"; tag "basic"; tag "Ensembl_canonical"; tag "GENCODE_Primary"; tag "appris_principal_1"; tag "CCDS"; ccdsid "CCDS22183.1"; havana_gene "OTTMUSG00000060895.1"; havana_transcript "OTTMUST00000148819.1";
chr8	HAVANA	exon	23266807	23266892	0	+	.	gene_id "ENSMUSG00000031538.7"; transcript_id "ENSMUST00000033941.7"; gene_type "protein_coding"; gene_name "Plat"; transcript_type "protein_coding"; transcript_name "Plat-201"; exon_number 9; exon_id "ENSMUSE00000210568.2"; level 2; protein_id "ENSMUSP00000033941.6"; transcript_support_level "1"; mgi_id "MGI:97610"; tag "basic"; tag "Ensembl_canonical"; tag "GENCODE_Primary"; tag "appris_principal_1"; tag "CCDS"; ccdsid "CCDS22183.1"; havana_gene "OTTMUSG00000060895.1"; havana_transcript "OTTMUST00000148819.1";
chr8	HAVANA	CDS	23266807	23266892	0	+	1	gene_id "ENSMUSG00000031538.7"; transcript_id "ENSMUST00000033941.7"; gene_type "protein_coding"; gene_name "Plat"; transcript_type "protein_coding"; transcript_name "Plat-201"; exon_number 9; exon_id "ENSMUSE00000210568.2"; level 2; protein_id "ENSMUSP00000033941.6"; transcript_support_level "1"; mgi_id "MGI:97610"; tag "basic"; tag "Ensembl_canonical"; tag "GENCODE_Primary"; tag "appris_principal_1"; tag "CCDS"; ccdsid "CCDS22183.1"; havana_gene "OTTMUSG00000060895.1"; havana_transcript "OTTMUST00000148819.1";
chr8	HAVANA	exon	23268119	23268314	0	+	.	gene_id "ENSMUSG00000031538.7"; transcript_id "ENSMUST00000033941.7"; gene_type "protein_coding"; gene_name "Plat"; transcript_type "protein_coding"; transcript_name "Plat-201"; exon_number 10; exon_id "ENSMUSE00000210573.2"; level 2; protein_id "ENSMUSP00000033941.6"; transcript_support_level "1"; mgi_id "MGI:97610"; tag "basic"; tag "Ensembl_canonical"; tag "GENCODE_Primary"; tag "appris_principal_1"; tag "CCDS"; ccdsid "CCDS22183.1"; havana_gene "OTTMUSG00000060895.1"; havana_transcript "OTTMUST00000148819.1";
chr8	HAVANA	CDS	23268119	23268314	0	+	2	gene_id "ENSMUSG00000031538.7"; transcript_id "ENSMUST00000033941.7"; gene_type "protein_coding"; gene_name "Plat"; transcript_type "protein_coding"; transcript_name "Plat-201"; exon_number 10; exon_id "ENSMUSE00000210573.2"; level 2; protein_id "ENSMUSP00000033941.6"; transcript_support_level "1"; mgi_id "MGI:97610"; tag "basic"; tag "Ensembl_canonical"; tag "GENCODE_Primary"; tag "appris_principal_1"; tag "CCDS"; ccdsid "CCDS22183.1"; havana_gene "OTTMUSG00000060895.1"; havana_transcript "OTTMUST00000148819.1";
chr8	HAVANA	exon	23268429	23268565	0	+	.	gene_id "ENSMUSG00000031538.7"; transcript_id "ENSMUST00000033941.7"; gene_type "protein_coding"; gene_name "Plat"; transcript_type "protein_coding"; transcript_name "Plat-201"; exon_number 11; exon_id "ENSMUSE00000210570.2"; level 2; protein_id "ENSMUSP00000033941.6"; transcript_support_level "1"; mgi_id "MGI:97610"; tag "basic"; tag "Ensembl_canonical"; tag "GENCODE_Primary"; tag "appris_principal_1"; tag "CCDS"; ccdsid "CCDS22183.1"; havana_gene "OTTMUSG00000060895.1"; havana_transcript "OTTMUST00000148819.1";
chr8	HAVANA	CDS	23268429	23268565	0	+	1	gene_id "ENSMUSG00000031538.7"; transcript_id "ENSMUST00000033941.7"; gene_type "protein_coding"; gene_name "Plat"; transcript_type "protein_coding"; transcript_name "Plat-201"; exon_number 11; exon_id "ENSMUSE00000210570.2"; level 2; protein_id "ENSMUSP00000033941.6"; transcript_support_level "1"; mgi_id "MGI:97610"; tag "basic"; tag "Ensembl_canonical"; tag "GENCODE_Primary"; tag "appris_principal_1"; tag "CCDS"; ccdsid "CCDS22183.1"; havana_gene "OTTMUSG00000060895.1"; havana_transcript "OTTMUST00000148819.1";
chr8	HAVANA	exon	23268671	23268811	0	+	.	gene_id "ENSMUSG00000031538.7"; transcript_id "ENSMUST00000033941.7"; gene_type "protein_coding"; gene_name "Plat"; transcript_type "protein_coding"; transcript_name "Plat-201"; exon_number 12; exon_id "ENSMUSE00000210571.2"; level 2; protein_id "ENSMUSP00000033941.6"; transcript_support_level "1"; mgi_id "MGI:97610"; tag "basic"; tag "Ensembl_canonical"; tag "GENCODE_Primary"; tag "appris_principal_1"; tag "CCDS"; ccdsid "CCDS22183.1"; havana_gene "OTTMUSG00000060895.1"; havana_transcript "OTTMUST00000148819.1";
chr8	HAVANA	CDS	23268671	23268811	0	+	2	gene_id "ENSMUSG00000031538.7"; transcript_id "ENSMUST00000033941.7"; gene_type "protein_coding"; gene_name "Plat"; transcript_type "protein_coding"; transcript_name "Plat-201"; exon_number 12; exon_id "ENSMUSE00000210571.2"; level 2; protein_id "ENSMUSP00000033941.6"; transcript_support_level "1"; mgi_id "MGI:97610"; tag "basic"; tag "Ensembl_canonical"; tag "GENCODE_Primary"; tag "appris_principal_1"; tag "CCDS"; ccdsid "CCDS22183.1"; havana_gene "OTTMUSG00000060895.1"; havana_transcript "OTTMUST00000148819.1";
chr8	HAVANA	exon	23270442	23270605	0	+	.	gene_id "ENSMUSG00000031538.7"; transcript_id "ENSMUST00000033941.7"; gene_type "protein_coding"; gene_name "Plat"; transcript_type "protein_coding"; transcript_name "Plat-201"; exon_number 13; exon_id "ENSMUSE00000210569.4"; level 2; protein_id "ENSMUSP00000033941.6"; transcript_support_level "1"; mgi_id "MGI:97610"; tag "basic"; tag "Ensembl_canonical"; tag "GENCODE_Primary"; tag "appris_principal_1"; tag "CCDS"; ccdsid "CCDS22183.1"; havana_gene "OTTMUSG00000060895.1"; havana_transcript "OTTMUST00000148819.1";
chr8	HAVANA	CDS	23270442	23270605	0	+	2	gene_id "ENSMUSG00000031538.7"; transcript_id "ENSMUST00000033941.7"; gene_type "protein_coding"; gene_name "Plat"; transcript_type "protein_coding"; transcript_name "Plat-201"; exon_number 13; exon_id "ENSMUSE00000210569.4"; level 2; protein_id "ENSMUSP00000033941.6"; transcript_support_level "1"; mgi_id "MGI:97610"; tag "basic"; tag "Ensembl_canonical"; tag "GENCODE_Primary"; tag "appris_principal_1"; tag "CCDS"; ccdsid "CCDS22183.1"; havana_gene "OTTMUSG00000060895.1"; havana_transcript "OTTMUST00000148819.1";
chr8	HAVANA	CDS	23271964	23272119	0	+	0	gene_id "ENSMUSG00000031538.7"; transcript_id "ENSMUST00000033941.7"; gene_type "protein_coding"; gene_name "Plat"; transcript_type "protein_coding"; transcript_name "Plat-201"; exon_number 14; exon_id "ENSMUSE00000352813.7"; level 2; protein_id "ENSMUSP00000033941.6"; transcript_support_level "1"; mgi_id "MGI:97610"; tag "basic"; tag "Ensembl_canonical"; tag "GENCODE_Primary"; tag "appris_principal_1"; tag "CCDS"; ccdsid "CCDS22183.1"; havana_gene "OTTMUSG00000060895.1"; havana_transcript "OTTMUST00000148819.1";
chr8	HAVANA	exon	23271964	23272860	0	+	.	gene_id "ENSMUSG00000031538.7"; transcript_id "ENSMUST00000033941.7"; gene_type "protein_coding"; gene_name "Plat"; transcript_type "protein_coding"; transcript_name "Plat-201"; exon_number 14; exon_id "ENSMUSE00000352813.7"; level 2; protein_id "ENSMUSP00000033941.6"; transcript_support_level "1"; mgi_id "MGI:97610"; tag "basic"; tag "Ensembl_canonical"; tag "GENCODE_Primary"; tag "appris_principal_1"; tag "CCDS"; ccdsid "CCDS22183.1"; havana_gene "OTTMUSG00000060895.1"; havana_transcript "OTTMUST00000148819.1";
chr8	HAVANA	stop_codon	23272120	23272122	0	+	0	gene_id "ENSMUSG00000031538.7"; transcript_id "ENSMUST00000033941.7"; gene_type "protein_coding"; gene_name "Plat"; transcript_type "protein_coding"; transcript_name "Plat-201"; exon_number 14; exon_id "ENSMUSE00000352813.7"; level 2; protein_id "ENSMUSP00000033941.6"; transcript_support_level "1"; mgi_id "MGI:97610"; tag "basic"; tag "Ensembl_canonical"; tag "GENCODE_Primary"; tag "appris_principal_1"; tag "CCDS"; ccdsid "CCDS22183.1"; havana_gene "OTTMUSG00000060895.1"; havana_transcript "OTTMUST00000148819.1";
chr8	HAVANA	UTR	23272120	23272860	0	+	.	gene_id "ENSMUSG00000031538.7"; transcript_id "ENSMUST00000033941.7"; gene_type "protein_coding"; gene_name "Plat"; transcript_type "protein_coding"; transcript_name "Plat-201"; exon_number 14; exon_id "ENSMUSE00000352813.7"; level 2; protein_id "ENSMUSP00000033941.6"; transcript_support_level "1"; mgi_id "MGI:97610"; tag "basic"; tag "Ensembl_canonical"; tag "GENCODE_Primary"; tag "appris_principal_1"; tag "CCDS"; ccdsid "CCDS22183.1"; havana_gene "OTTMUSG00000060895.1"; havana_transcript "OTTMUST00000148819.1";
chr8	HAVANA	exon	23295539	23295903	0	+	.	gene_id "ENSMUSG00000054822.7"; transcript_id "ENSMUST00000280718.1"; gene_type "lncRNA"; gene_name "1700041G16Rik"; transcript_type "lncRNA"; transcript_name "1700041G16Rik-203"; exon_number 1; exon_id "ENSMUSE00001556418.1"; level 2; mgi_id "MGI:1920549"; tag "TAGENE"; havana_gene "OTTMUSG00000045222.1";
chr8	HAVANA	transcript	23295539	23298751	0	+	.	gene_id "ENSMUSG00000054822.7"; transcript_id "ENSMUST00000280718.1"; gene_type "lncRNA"; gene_name "1700041G16Rik"; transcript_type "lncRNA"; transcript_name "1700041G16Rik-203"; level 2; mgi_id "MGI:1920549"; tag "TAGENE"; havana_gene "OTTMUSG00000045222.1";
chr8	HAVANA	gene	23295539	23299555	0	+	.	gene_id "ENSMUSG00000054822.7"; gene_type "lncRNA"; gene_name "1700041G16Rik"; level 2; mgi_id "MGI:1920549"; havana_gene "OTTMUSG00000045222.1";
chr8	HAVANA	exon	23295634	23295903	0	+	.	gene_id "ENSMUSG00000054822.7"; transcript_id "ENSMUST00000186344.3"; gene_type "lncRNA"; gene_name "1700041G16Rik"; transcript_type "lncRNA"; transcript_name "1700041G16Rik-202"; exon_number 1; exon_id "ENSMUSE00001556419.1"; level 2; transcript_support_level "1"; mgi_id "MGI:1920549"; tag "Ensembl_canonical"; tag "GENCODE_Primary"; tag "TAGENE"; havana_gene "OTTMUSG00000045222.1"; havana_transcript "OTTMUST00000118812.1";
chr8	HAVANA	transcript	23295634	23299555	0	+	.	gene_id "ENSMUSG00000054822.7"; transcript_id "ENSMUST00000186344.3"; gene_type "lncRNA"; gene_name "1700041G16Rik"; transcript_type "lncRNA"; transcript_name "1700041G16Rik-202"; level 2; transcript_support_level "1"; mgi_id "MGI:1920549"; tag "Ensembl_canonical"; tag "GENCODE_Primary"; tag "TAGENE"; havana_gene "OTTMUSG00000045222.1"; havana_transcript "OTTMUST00000118812.1";
chr8	ENSEMBL	exon	23295775	23295903	0	+	.	gene_id "ENSMUSG00000054822.7"; transcript_id "ENSMUST00000068068.6"; gene_type "lncRNA"; gene_name "1700041G16Rik"; transcript_type "lncRNA"; transcript_name "1700041G16Rik-201"; exon_number 1; exon_id "ENSMUSE00001556425.1"; level 3; transcript_support_level "NA"; mgi_id "MGI:1920549"; tag "basic"; tag "TAGENE"; havana_gene "OTTMUSG00000045222.1";
chr8	ENSEMBL	transcript	23295775	23299531	0	+	.	gene_id "ENSMUSG00000054822.7"; transcript_id "ENSMUST00000068068.6"; gene_type "lncRNA"; gene_name "1700041G16Rik"; transcript_type "lncRNA"; transcript_name "1700041G16Rik-201"; level 3; transcript_support_level "NA"; mgi_id "MGI:1920549"; tag "basic"; tag "TAGENE"; havana_gene "OTTMUSG00000045222.1";
chr8	HAVANA	exon	23295833	23295903	0	+	.	gene_id "ENSMUSG00000054822.7"; transcript_id "ENSMUST00000280719.1"; gene_type "lncRNA"; gene_name "1700041G16Rik"; transcript_type "lncRNA"; transcript_name "1700041G16Rik-204"; exon_number 1; exon_id "ENSMUSE00001556423.1"; level 2; mgi_id "MGI:1920549"; tag "TAGENE"; havana_gene "OTTMUSG00000045222.1";
chr8	HAVANA	transcript	23295833	23298754	0	+	.	gene_id "ENSMUSG00000054822.7"; transcript_id "ENSMUST00000280719.1"; gene_type "lncRNA"; gene_name "1700041G16Rik"; transcript_type "lncRNA"; transcript_name "1700041G16Rik-204"; level 2; mgi_id "MGI:1920549"; tag "TAGENE"; havana_gene "OTTMUSG00000045222.1";
chr8	HAVANA	exon	23295878	23295903	0	+	.	gene_id "ENSMUSG00000054822.7"; transcript_id "ENSMUST00000280720.1"; gene_type "lncRNA"; gene_name "1700041G16Rik"; transcript_type "lncRNA"; transcript_name "1700041G16Rik-205"; exon_number 1; exon_id "ENSMUSE00001556424.1"; level 2; mgi_id "MGI:1920549"; tag "basic"; tag "TAGENE"; havana_gene "OTTMUSG00000045222.1";
chr8	HAVANA	transcript	23295878	23298754	0	+	.	gene_id "ENSMUSG00000054822.7"; transcript_id "ENSMUST00000280720.1"; gene_type "lncRNA"; gene_name "1700041G16Rik"; transcript_type "lncRNA"; transcript_name "1700041G16Rik-205"; level 2; mgi_id "MGI:1920549"; tag "basic"; tag "TAGENE"; havana_gene "OTTMUSG00000045222.1";
chr8	HAVANA	exon	23295978	23296060	0	+	.	gene_id "ENSMUSG00000054822.7"; transcript_id "ENSMUST00000280719.1"; gene_type "lncRNA"; gene_name "1700041G16Rik"; transcript_type "lncRNA"; transcript_name "1700041G16Rik-204"; exon_number 2; exon_id "ENSMUSE00001556422.1"; level 2; mgi_id "MGI:1920549"; tag "TAGENE"; havana_gene "OTTMUSG00000045222.1";
chr8	HAVANA	exon	23295978	23296060	0	+	.	gene_id "ENSMUSG00000054822.7"; transcript_id "ENSMUST00000280720.1"; gene_type "lncRNA"; gene_name "1700041G16Rik"; transcript_type "lncRNA"; transcript_name "1700041G16Rik-205"; exon_number 2; exon_id "ENSMUSE00001556422.1"; level 2; mgi_id "MGI:1920549"; tag "basic"; tag "TAGENE"; havana_gene "OTTMUSG00000045222.1";
chr8	HAVANA	exon	23296183	23296572	0	+	.	gene_id "ENSMUSG00000054822.7"; transcript_id "ENSMUST00000280721.1"; gene_type "lncRNA"; gene_name "1700041G16Rik"; transcript_type "lncRNA"; transcript_name "1700041G16Rik-206"; exon_number 1; exon_id "ENSMUSE00001556417.1"; level 2; mgi_id "MGI:1920549"; tag "TAGENE"; havana_gene "OTTMUSG00000045222.1";
chr8	HAVANA	transcript	23296183	23298754	0	+	.	gene_id "ENSMUSG00000054822.7"; transcript_id "ENSMUST00000280721.1"; gene_type "lncRNA"; gene_name "1700041G16Rik"; transcript_type "lncRNA"; transcript_name "1700041G16Rik-206"; level 2; mgi_id "MGI:1920549"; tag "TAGENE"; havana_gene "OTTMUSG00000045222.1";
chr8	HAVANA	exon	23296260	23296572	0	+	.	gene_id "ENSMUSG00000054822.7"; transcript_id "ENSMUST00000280720.1"; gene_type "lncRNA"; gene_name "1700041G16Rik"; transcript_type "lncRNA"; transcript_name "1700041G16Rik-205"; exon_number 3; exon_id "ENSMUSE00001556413.1"; level 2; mgi_id "MGI:1920549"; tag "basic"; tag "TAGENE"; havana_gene "OTTMUSG00000045222.1";
chr8	HAVANA	exon	23296393	23296572	0	+	.	gene_id "ENSMUSG00000054822.7"; transcript_id "ENSMUST00000280719.1"; gene_type "lncRNA"; gene_name "1700041G16Rik"; transcript_type "lncRNA"; transcript_name "1700041G16Rik-204"; exon_number 3; exon_id "ENSMUSE00001556415.1"; level 2; mgi_id "MGI:1920549"; tag "TAGENE"; havana_gene "OTTMUSG00000045222.1";
chr8	ENSEMBL	exon	23296953	23297148	0	+	.	gene_id "ENSMUSG00000054822.7"; transcript_id "ENSMUST00000068068.6"; gene_type "lncRNA"; gene_name "1700041G16Rik"; transcript_type "lncRNA"; transcript_name "1700041G16Rik-201"; exon_number 2; exon_id "ENSMUSE00001556421.1"; level 3; transcript_support_level "NA"; mgi_id "MGI:1920549"; tag "basic"; tag "TAGENE"; havana_gene "OTTMUSG00000045222.1";
chr8	HAVANA	exon	23296953	23298751	0	+	.	gene_id "ENSMUSG00000054822.7"; transcript_id "ENSMUST00000280718.1"; gene_type "lncRNA"; gene_name "1700041G16Rik"; transcript_type "lncRNA"; transcript_name "1700041G16Rik-203"; exon_number 2; exon_id "ENSMUSE00001556416.1"; level 2; mgi_id "MGI:1920549"; tag "TAGENE"; havana_gene "OTTMUSG00000045222.1";
chr8	HAVANA	exon	23297852	23298754	0	+	.	gene_id "ENSMUSG00000054822.7"; transcript_id "ENSMUST00000280719.1"; gene_type "lncRNA"; gene_name "1700041G16Rik"; transcript_type "lncRNA"; transcript_name "1700041G16Rik-204"; exon_number 4; exon_id "ENSMUSE00001556420.1"; level 2; mgi_id "MGI:1920549"; tag "TAGENE"; havana_gene "OTTMUSG00000045222.1";
chr8	HAVANA	exon	23297852	23298754	0	+	.	gene_id "ENSMUSG00000054822.7"; transcript_id "ENSMUST00000280720.1"; gene_type "lncRNA"; gene_name "1700041G16Rik"; transcript_type "lncRNA"; transcript_name "1700041G16Rik-205"; exon_number 4; exon_id "ENSMUSE00001556420.1"; level 2; mgi_id "MGI:1920549"; tag "basic"; tag "TAGENE"; havana_gene "OTTMUSG00000045222.1";
chr8	HAVANA	exon	23297852	23298754	0	+	.	gene_id "ENSMUSG00000054822.7"; transcript_id "ENSMUST00000280721.1"; gene_type "lncRNA"; gene_name "1700041G16Rik"; transcript_type "lncRNA"; transcript_name "1700041G16Rik-206"; exon_number 2; exon_id "ENSMUSE00001556420.1"; level 2; mgi_id "MGI:1920549"; tag "TAGENE"; havana_gene "OTTMUSG00000045222.1";
chr8	ENSEMBL	exon	23297852	23299531	0	+	.	gene_id "ENSMUSG00000054822.7"; transcript_id "ENSMUST00000068068.6"; gene_type "lncRNA"; gene_name "1700041G16Rik"; transcript_type "lncRNA"; transcript_name "1700041G16Rik-201"; exon_number 3; exon_id "ENSMUSE00001556414.1"; level 3; transcript_support_level "NA"; mgi_id "MGI:1920549"; tag "basic"; tag "TAGENE"; havana_gene "OTTMUSG00000045222.1";
chr8	HAVANA	exon	23297852	23299555	0	+	.	gene_id "ENSMUSG00000054822.7"; transcript_id "ENSMUST00000186344.3"; gene_type "lncRNA"; gene_name "1700041G16Rik"; transcript_type "lncRNA"; transcript_name "1700041G16Rik-202"; exon_number 2; exon_id "ENSMUSE00001556426.1"; level 2; transcript_support_level "1"; mgi_id "MGI:1920549"; tag "Ensembl_canonical"; tag "GENCODE_Primary"; tag "TAGENE"; havana_gene "OTTMUSG00000045222.1"; havana_transcript "OTTMUST00000118812.1";
chr8	HAVANA	exon	23340656	23340712	0	+	.	gene_id "ENSMUSG00000125693.1"; transcript_id "ENSMUST00000271824.1"; gene_type "lncRNA"; gene_name "ENSMUSG00000125693"; transcript_type "lncRNA"; transcript_name "ENSMUST00000271824"; exon_number 1; exon_id "ENSMUSE00001538975.1"; level 2; tag "basic"; tag "Ensembl_canonical"; tag "GENCODE_Primary"; tag "TAGENE";
chr8	HAVANA	gene	23340656	23347471	0	+	.	gene_id "ENSMUSG00000125693.1"; gene_type "lncRNA"; gene_name "ENSMUSG00000125693"; level 2;
chr8	HAVANA	transcript	23340656	23347471	0	+	.	gene_id "ENSMUSG00000125693.1"; transcript_id "ENSMUST00000271824.1"; gene_type "lncRNA"; gene_name "ENSMUSG00000125693"; transcript_type "lncRNA"; transcript_name "ENSMUST00000271824"; level 2; tag "basic"; tag "Ensembl_canonical"; tag "GENCODE_Primary"; tag "TAGENE";
chr8	HAVANA	exon	23347016	23347471	0	+	.	gene_id "ENSMUSG00000125693.1"; transcript_id "ENSMUST00000271824.1"; gene_type "lncRNA"; gene_name "ENSMUSG00000125693"; transcript_type "lncRNA"; transcript_name "ENSMUST00000271824"; exon_number 2; exon_id "ENSMUSE00001538976.1"; level 2; tag "basic"; tag "Ensembl_canonical"; tag "GENCODE_Primary"; tag "TAGENE";
chr8	HAVANA	exon	23349551	23349648	0	+	.	gene_id "ENSMUSG00000031540.15"; transcript_id "ENSMUST00000238975.2"; gene_type "protein_coding"; gene_name "Kat6a"; transcript_type "protein_coding"; transcript_name "Kat6a-204"; exon_number 1; exon_id "ENSMUSE00000684999.2"; level 2; protein_id "ENSMUSP00000159155.2"; mgi_id "MGI:2442415"; tag "basic"; tag "Ensembl_canonical"; tag "GENCODE_Primary"; tag "appris_alternative_2"; havana_gene "OTTMUSG00000017302.1"; havana_transcript "OTTMUST00000181879.1";
chr8	HAVANA	UTR	23349551	23349648	0	+	.	gene_id "ENSMUSG00000031540.15"; transcript_id "ENSMUST00000238975.2"; gene_type "protein_coding"; gene_name "Kat6a"; transcript_type "protein_coding"; transcript_name "Kat6a-204"; exon_number 1; exon_id "ENSMUSE00000684999.2"; level 2; protein_id "ENSMUSP00000159155.2"; mgi_id "MGI:2442415"; tag "basic"; tag "Ensembl_canonical"; tag "GENCODE_Primary"; tag "appris_alternative_2"; havana_gene "OTTMUSG00000017302.1"; havana_transcript "OTTMUST00000181879.1";
chr8	HAVANA	exon	23349551	23349648	0	+	.	gene_id "ENSMUSG00000031540.15"; transcript_id "ENSMUST00000110696.8"; gene_type "protein_coding"; gene_name "Kat6a"; transcript_type "protein_coding"; transcript_name "Kat6a-202"; exon_number 1; exon_id "ENSMUSE00000684999.2"; level 2; protein_id "ENSMUSP00000106324.2"; transcript_support_level "1"; mgi_id "MGI:2442415"; tag "alternative_5_UTR"; tag "basic"; tag "appris_principal_2"; tag "CCDS"; ccdsid "CCDS40294.1"; havana_gene "OTTMUSG00000017302.1"; havana_transcript "OTTMUST00000041977.1";
chr8	HAVANA	UTR	23349551	23349648	0	+	.	gene_id "ENSMUSG00000031540.15"; transcript_id "ENSMUST00000110696.8"; gene_type "protein_coding"; gene_name "Kat6a"; transcript_type "protein_coding"; transcript_name "Kat6a-202"; exon_number 1; exon_id "ENSMUSE00000684999.2"; level 2; protein_id "ENSMUSP00000106324.2"; transcript_support_level "1"; mgi_id "MGI:2442415"; tag "alternative_5_UTR"; tag "basic"; tag "appris_principal_2"; tag "CCDS"; ccdsid "CCDS40294.1"; havana_gene "OTTMUSG00000017302.1"; havana_transcript "OTTMUST00000041977.1";
chr8	HAVANA	gene	23349551	23433275	0	+	.	gene_id "ENSMUSG00000031540.15"; gene_type "protein_coding"; gene_name "Kat6a"; level 2; mgi_id "MGI:2442415"; tag "overlapping_locus"; havana_gene "OTTMUSG00000017302.1";
chr8	HAVANA	transcript	23349551	23433275	0	+	.	gene_id "ENSMUSG00000031540.15"; transcript_id "ENSMUST00000238975.2"; gene_type "protein_coding"; gene_name "Kat6a"; transcript_type "protein_coding"; transcript_name "Kat6a-204"; level 2; protein_id "ENSMUSP00000159155.2"; mgi_id "MGI:2442415"; tag "basic"; tag "Ensembl_canonical"; tag "GENCODE_Primary"; tag "appris_alternative_2"; havana_gene "OTTMUSG00000017302.1"; havana_transcript "OTTMUST00000181879.1";
chr8	HAVANA	transcript	23349551	23433275	0	+	.	gene_id "ENSMUSG00000031540.15"; transcript_id "ENSMUST00000110696.8"; gene_type "protein_coding"; gene_name "Kat6a"; transcript_type "protein_coding"; transcript_name "Kat6a-202"; level 2; protein_id "ENSMUSP00000106324.2"; transcript_support_level "1"; mgi_id "MGI:2442415"; tag "alternative_5_UTR"; tag "basic"; tag "appris_principal_2"; tag "CCDS"; ccdsid "CCDS40294.1"; havana_gene "OTTMUSG00000017302.1"; havana_transcript "OTTMUST00000041977.1";
chr8	HAVANA	exon	23349565	23349648	0	+	.	gene_id "ENSMUSG00000031540.15"; transcript_id "ENSMUST00000044331.7"; gene_type "protein_coding"; gene_name "Kat6a"; transcript_type "protein_coding"; transcript_name "Kat6a-201"; exon_number 1; exon_id "ENSMUSE00000418956.5"; level 2; protein_id "ENSMUSP00000038181.7"; transcript_support_level "1"; mgi_id "MGI:2442415"; tag "basic"; tag "appris_principal_2"; tag "CCDS"; ccdsid "CCDS40294.1"; havana_gene "OTTMUSG00000017302.1"; havana_transcript "OTTMUST00000041976.1";
chr8	HAVANA	UTR	23349565	23349648	0	+	.	gene_id "ENSMUSG00000031540.15"; transcript_id "ENSMUST00000044331.7"; gene_type "protein_coding"; gene_name "Kat6a"; transcript_type "protein_coding"; transcript_name "Kat6a-201"; exon_number 1; exon_id "ENSMUSE00000418956.5"; level 2; protein_id "ENSMUSP00000038181.7"; transcript_support_level "1"; mgi_id "MGI:2442415"; tag "basic"; tag "appris_principal_2"; tag "CCDS"; ccdsid "CCDS40294.1"; havana_gene "OTTMUSG00000017302.1"; havana_transcript "OTTMUST00000041976.1";
chr8	ENSEMBL_gcm37	exon	23349565	23349648	0.334952895288864	+	.	gene_id "ENSMUSG00000031540.15"; transcript_id "ENSMUSG00000031540.15_tx_3"; exon_id "chr8_23349565_23349648_+"; exonnum "1"; txlen "9347";
chr8	HAVANA	transcript	23349565	23433275	0	+	.	gene_id "ENSMUSG00000031540.15"; transcript_id "ENSMUST00000044331.7"; gene_type "protein_coding"; gene_name "Kat6a"; transcript_type "protein_coding"; transcript_name "Kat6a-201"; level 2; protein_id "ENSMUSP00000038181.7"; transcript_support_level "1"; mgi_id "MGI:2442415"; tag "basic"; tag "appris_principal_2"; tag "CCDS"; ccdsid "CCDS40294.1"; havana_gene "OTTMUSG00000017302.1"; havana_transcript "OTTMUST00000041976.1";
chr8	HAVANA	exon	23351533	23351618	0	+	.	gene_id "ENSMUSG00000031540.15"; transcript_id "ENSMUST00000044331.7"; gene_type "protein_coding"; gene_name "Kat6a"; transcript_type "protein_coding"; transcript_name "Kat6a-201"; exon_number 2; exon_id "ENSMUSE00000418951.2"; level 2; protein_id "ENSMUSP00000038181.7"; transcript_support_level "1"; mgi_id "MGI:2442415"; tag "basic"; tag "appris_principal_2"; tag "CCDS"; ccdsid "CCDS40294.1"; havana_gene "OTTMUSG00000017302.1"; havana_transcript "OTTMUST00000041976.1";
chr8	HAVANA	UTR	23351533	23351618	0	+	.	gene_id "ENSMUSG00000031540.15"; transcript_id "ENSMUST00000044331.7"; gene_type "protein_coding"; gene_name "Kat6a"; transcript_type "protein_coding"; transcript_name "Kat6a-201"; exon_number 2; exon_id "ENSMUSE00000418951.2"; level 2; protein_id "ENSMUSP00000038181.7"; transcript_support_level "1"; mgi_id "MGI:2442415"; tag "basic"; tag "appris_principal_2"; tag "CCDS"; ccdsid "CCDS40294.1"; havana_gene "OTTMUSG00000017302.1"; havana_transcript "OTTMUST00000041976.1";
chr8	ENSEMBL_gcm37	exon	23351533	23351618	0.334952895288864	+	.	gene_id "ENSMUSG00000031540.15"; transcript_id "ENSMUSG00000031540.15_tx_3"; exon_id "chr8_23351533_23351618_+"; exonnum "2"; txlen "9347";
chr8	HAVANA	UTR	23351904	23352217	0	+	.	gene_id "ENSMUSG00000031540.15"; transcript_id "ENSMUST00000238975.2"; gene_type "protein_coding"; gene_name "Kat6a"; transcript_type "protein_coding"; transcript_name "Kat6a-204"; exon_number 2; exon_id "ENSMUSE00000258112.3"; level 2; protein_id "ENSMUSP00000159155.2"; mgi_id "MGI:2442415"; tag "basic"; tag "Ensembl_canonical"; tag "GENCODE_Primary"; tag "appris_alternative_2"; havana_gene "OTTMUSG00000017302.1"; havana_transcript "OTTMUST00000181879.1";
chr8	HAVANA	UTR	23351904	23352217	0	+	.	gene_id "ENSMUSG00000031540.15"; transcript_id "ENSMUST00000110696.8"; gene_type "protein_coding"; gene_name "Kat6a"; transcript_type "protein_coding"; transcript_name "Kat6a-202"; exon_number 2; exon_id "ENSMUSE00000258112.3"; level 2; protein_id "ENSMUSP00000106324.2"; transcript_support_level "1"; mgi_id "MGI:2442415"; tag "alternative_5_UTR"; tag "basic"; tag "appris_principal_2"; tag "CCDS"; ccdsid "CCDS40294.1"; havana_gene "OTTMUSG00000017302.1"; havana_transcript "OTTMUST00000041977.1";
chr8	HAVANA	UTR	23351904	23352217	0	+	.	gene_id "ENSMUSG00000031540.15"; transcript_id "ENSMUST00000044331.7"; gene_type "protein_coding"; gene_name "Kat6a"; transcript_type "protein_coding"; transcript_name "Kat6a-201"; exon_number 3; exon_id "ENSMUSE00000258112.3"; level 2; protein_id "ENSMUSP00000038181.7"; transcript_support_level "1"; mgi_id "MGI:2442415"; tag "basic"; tag "appris_principal_2"; tag "CCDS"; ccdsid "CCDS40294.1"; havana_gene "OTTMUSG00000017302.1"; havana_transcript "OTTMUST00000041976.1";
chr8	HAVANA	exon	23351904	23352817	0	+	.	gene_id "ENSMUSG00000031540.15"; transcript_id "ENSMUST00000238975.2"; gene_type "protein_coding"; gene_name "Kat6a"; transcript_type "protein_coding"; transcript_name "Kat6a-204"; exon_number 2; exon_id "ENSMUSE00000258112.3"; level 2; protein_id "ENSMUSP00000159155.2"; mgi_id "MGI:2442415"; tag "basic"; tag "Ensembl_canonical"; tag "GENCODE_Primary"; tag "appris_alternative_2"; havana_gene "OTTMUSG00000017302.1"; havana_transcript "OTTMUST00000181879.1";
chr8	HAVANA	exon	23351904	23352817	0	+	.	gene_id "ENSMUSG00000031540.15"; transcript_id "ENSMUST00000110696.8"; gene_type "protein_coding"; gene_name "Kat6a"; transcript_type "protein_coding"; transcript_name "Kat6a-202"; exon_number 2; exon_id "ENSMUSE00000258112.3"; level 2; protein_id "ENSMUSP00000106324.2"; transcript_support_level "1"; mgi_id "MGI:2442415"; tag "alternative_5_UTR"; tag "basic"; tag "appris_principal_2"; tag "CCDS"; ccdsid "CCDS40294.1"; havana_gene "OTTMUSG00000017302.1"; havana_transcript "OTTMUST00000041977.1";
chr8	HAVANA	exon	23351904	23352817	0	+	.	gene_id "ENSMUSG00000031540.15"; transcript_id "ENSMUST00000044331.7"; gene_type "protein_coding"; gene_name "Kat6a"; transcript_type "protein_coding"; transcript_name "Kat6a-201"; exon_number 3; exon_id "ENSMUSE00000258112.3"; level 2; protein_id "ENSMUSP00000038181.7"; transcript_support_level "1"; mgi_id "MGI:2442415"; tag "basic"; tag "appris_principal_2"; tag "CCDS"; ccdsid "CCDS40294.1"; havana_gene "OTTMUSG00000017302.1"; havana_transcript "OTTMUST00000041976.1";
chr8	ENSEMBL_gcm37	exon	23351904	23352817	0.334952895288864	+	.	gene_id "ENSMUSG00000031540.15"; transcript_id "ENSMUSG00000031540.15_tx_3"; exon_id "chr8_23351904_23352817_+"; exonnum "3"; txlen "9347";
chr8	HAVANA	start_codon	23352218	23352220	0	+	0	gene_id "ENSMUSG00000031540.15"; transcript_id "ENSMUST00000238975.2"; gene_type "protein_coding"; gene_name "Kat6a"; transcript_type "protein_coding"; transcript_name "Kat6a-204"; exon_number 2; exon_id "ENSMUSE00000258112.3"; level 2; protein_id "ENSMUSP00000159155.2"; mgi_id "MGI:2442415"; tag "basic"; tag "Ensembl_canonical"; tag "GENCODE_Primary"; tag "appris_alternative_2"; havana_gene "OTTMUSG00000017302.1"; havana_transcript "OTTMUST00000181879.1";
chr8	HAVANA	start_codon	23352218	23352220	0	+	0	gene_id "ENSMUSG00000031540.15"; transcript_id "ENSMUST00000110696.8"; gene_type "protein_coding"; gene_name "Kat6a"; transcript_type "protein_coding"; transcript_name "Kat6a-202"; exon_number 2; exon_id "ENSMUSE00000258112.3"; level 2; protein_id "ENSMUSP00000106324.2"; transcript_support_level "1"; mgi_id "MGI:2442415"; tag "alternative_5_UTR"; tag "basic"; tag "appris_principal_2"; tag "CCDS"; ccdsid "CCDS40294.1"; havana_gene "OTTMUSG00000017302.1"; havana_transcript "OTTMUST00000041977.1";
chr8	HAVANA	start_codon	23352218	23352220	0	+	0	gene_id "ENSMUSG00000031540.15"; transcript_id "ENSMUST00000044331.7"; gene_type "protein_coding"; gene_name "Kat6a"; transcript_type "protein_coding"; transcript_name "Kat6a-201"; exon_number 3; exon_id "ENSMUSE00000258112.3"; level 2; protein_id "ENSMUSP00000038181.7"; transcript_support_level "1"; mgi_id "MGI:2442415"; tag "basic"; tag "appris_principal_2"; tag "CCDS"; ccdsid "CCDS40294.1"; havana_gene "OTTMUSG00000017302.1"; havana_transcript "OTTMUST00000041976.1";
chr8	HAVANA	CDS	23352218	23352817	0	+	0	gene_id "ENSMUSG00000031540.15"; transcript_id "ENSMUST00000238975.2"; gene_type "protein_coding"; gene_name "Kat6a"; transcript_type "protein_coding"; transcript_name "Kat6a-204"; exon_number 2; exon_id "ENSMUSE00000258112.3"; level 2; protein_id "ENSMUSP00000159155.2"; mgi_id "MGI:2442415"; tag "basic"; tag "Ensembl_canonical"; tag "GENCODE_Primary"; tag "appris_alternative_2"; havana_gene "OTTMUSG00000017302.1"; havana_transcript "OTTMUST00000181879.1";
chr8	HAVANA	CDS	23352218	23352817	0	+	0	gene_id "ENSMUSG00000031540.15"; transcript_id "ENSMUST00000110696.8"; gene_type "protein_coding"; gene_name "Kat6a"; transcript_type "protein_coding"; transcript_name "Kat6a-202"; exon_number 2; exon_id "ENSMUSE00000258112.3"; level 2; protein_id "ENSMUSP00000106324.2"; transcript_support_level "1"; mgi_id "MGI:2442415"; tag "alternative_5_UTR"; tag "basic"; tag "appris_principal_2"; tag "CCDS"; ccdsid "CCDS40294.1"; havana_gene "OTTMUSG00000017302.1"; havana_transcript "OTTMUST00000041977.1";
chr8	HAVANA	CDS	23352218	23352817	0	+	0	gene_id "ENSMUSG00000031540.15"; transcript_id "ENSMUST00000044331.7"; gene_type "protein_coding"; gene_name "Kat6a"; transcript_type "protein_coding"; transcript_name "Kat6a-201"; exon_number 3; exon_id "ENSMUSE00000258112.3"; level 2; protein_id "ENSMUSP00000038181.7"; transcript_support_level "1"; mgi_id "MGI:2442415"; tag "basic"; tag "appris_principal_2"; tag "CCDS"; ccdsid "CCDS40294.1"; havana_gene "OTTMUSG00000017302.1"; havana_transcript "OTTMUST00000041976.1";
chr8	HAVANA	gene	23363605	23366206	0	+	.	gene_id "ENSMUSG00000109652.2"; gene_type "TEC"; gene_name "Gm45555"; level 2; mgi_id "MGI:5791391"; tag "overlapping_locus"; havana_gene "OTTMUSG00000060897.1";
chr8	HAVANA	transcript	23363605	23366206	0	+	.	gene_id "ENSMUSG00000109652.2"; transcript_id "ENSMUST00000210028.2"; gene_type "TEC"; gene_name "Gm45555"; transcript_type "TEC"; transcript_name "Gm45555-201"; level 2; transcript_support_level "NA"; mgi_id "MGI:5791391"; tag "basic"; tag "Ensembl_canonical"; tag "GENCODE_Primary"; havana_gene "OTTMUSG00000060897.1"; havana_transcript "OTTMUST00000148825.1";
chr8	HAVANA	exon	23363605	23366206	0	+	.	gene_id "ENSMUSG00000109652.2"; transcript_id "ENSMUST00000210028.2"; gene_type "TEC"; gene_name "Gm45555"; transcript_type "TEC"; transcript_name "Gm45555-201"; exon_number 1; exon_id "ENSMUSE00001387056.2"; level 2; transcript_support_level "NA"; mgi_id "MGI:5791391"; tag "basic"; tag "Ensembl_canonical"; tag "GENCODE_Primary"; havana_gene "OTTMUSG00000060897.1"; havana_transcript "OTTMUST00000148825.1";
chr8	HAVANA	exon	23393124	23393232	0	+	.	gene_id "ENSMUSG00000031540.15"; transcript_id "ENSMUST00000238975.2"; gene_type "protein_coding"; gene_name "Kat6a"; transcript_type "protein_coding"; transcript_name "Kat6a-204"; exon_number 3; exon_id "ENSMUSE00000258096.2"; level 2; protein_id "ENSMUSP00000159155.2"; mgi_id "MGI:2442415"; tag "basic"; tag "Ensembl_canonical"; tag "GENCODE_Primary"; tag "appris_alternative_2"; havana_gene "OTTMUSG00000017302.1"; havana_transcript "OTTMUST00000181879.1";
chr8	HAVANA	CDS	23393124	23393232	0	+	0	gene_id "ENSMUSG00000031540.15"; transcript_id "ENSMUST00000238975.2"; gene_type "protein_coding"; gene_name "Kat6a"; transcript_type "protein_coding"; transcript_name "Kat6a-204"; exon_number 3; exon_id "ENSMUSE00000258096.2"; level 2; protein_id "ENSMUSP00000159155.2"; mgi_id "MGI:2442415"; tag "basic"; tag "Ensembl_canonical"; tag "GENCODE_Primary"; tag "appris_alternative_2"; havana_gene "OTTMUSG00000017302.1"; havana_transcript "OTTMUST00000181879.1";
chr8	HAVANA	exon	23393124	23393232	0	+	.	gene_id "ENSMUSG00000031540.15"; transcript_id "ENSMUST00000110696.8"; gene_type "protein_coding"; gene_name "Kat6a"; transcript_type "protein_coding"; transcript_name "Kat6a-202"; exon_number 3; exon_id "ENSMUSE00000258096.2"; level 2; protein_id "ENSMUSP00000106324.2"; transcript_support_level "1"; mgi_id "MGI:2442415"; tag "alternative_5_UTR"; tag "basic"; tag "appris_principal_2"; tag "CCDS"; ccdsid "CCDS40294.1"; havana_gene "OTTMUSG00000017302.1"; havana_transcript "OTTMUST00000041977.1";
chr8	HAVANA	CDS	23393124	23393232	0	+	0	gene_id "ENSMUSG00000031540.15"; transcript_id "ENSMUST00000110696.8"; gene_type "protein_coding"; gene_name "Kat6a"; transcript_type "protein_coding"; transcript_name "Kat6a-202"; exon_number 3; exon_id "ENSMUSE00000258096.2"; level 2; protein_id "ENSMUSP00000106324.2"; transcript_support_level "1"; mgi_id "MGI:2442415"; tag "alternative_5_UTR"; tag "basic"; tag "appris_principal_2"; tag "CCDS"; ccdsid "CCDS40294.1"; havana_gene "OTTMUSG00000017302.1"; havana_transcript "OTTMUST00000041977.1";
chr8	HAVANA	exon	23393124	23393232	0	+	.	gene_id "ENSMUSG00000031540.15"; transcript_id "ENSMUST00000044331.7"; gene_type "protein_coding"; gene_name "Kat6a"; transcript_type "protein_coding"; transcript_name "Kat6a-201"; exon_number 4; exon_id "ENSMUSE00000258096.2"; level 2; protein_id "ENSMUSP00000038181.7"; transcript_support_level "1"; mgi_id "MGI:2442415"; tag "basic"; tag "appris_principal_2"; tag "CCDS"; ccdsid "CCDS40294.1"; havana_gene "OTTMUSG00000017302.1"; havana_transcript "OTTMUST00000041976.1";
chr8	HAVANA	CDS	23393124	23393232	0	+	0	gene_id "ENSMUSG00000031540.15"; transcript_id "ENSMUST00000044331.7"; gene_type "protein_coding"; gene_name "Kat6a"; transcript_type "protein_coding"; transcript_name "Kat6a-201"; exon_number 4; exon_id "ENSMUSE00000258096.2"; level 2; protein_id "ENSMUSP00000038181.7"; transcript_support_level "1"; mgi_id "MGI:2442415"; tag "basic"; tag "appris_principal_2"; tag "CCDS"; ccdsid "CCDS40294.1"; havana_gene "OTTMUSG00000017302.1"; havana_transcript "OTTMUST00000041976.1";
chr8	ENSEMBL_gcm37	exon	23393124	23393232	0.334952895288864	+	.	gene_id "ENSMUSG00000031540.15"; transcript_id "ENSMUSG00000031540.15_tx_3"; exon_id "chr8_23393124_23393232_+"; exonnum "4"; txlen "9347";
chr8	HAVANA	exon	23397662	23397777	0	+	.	gene_id "ENSMUSG00000031540.15"; transcript_id "ENSMUST00000238975.2"; gene_type "protein_coding"; gene_name "Kat6a"; transcript_type "protein_coding"; transcript_name "Kat6a-204"; exon_number 4; exon_id "ENSMUSE00000258091.2"; level 2; protein_id "ENSMUSP00000159155.2"; mgi_id "MGI:2442415"; tag "basic"; tag "Ensembl_canonical"; tag "GENCODE_Primary"; tag "appris_alternative_2"; havana_gene "OTTMUSG00000017302.1"; havana_transcript "OTTMUST00000181879.1";
chr8	HAVANA	CDS	23397662	23397777	0	+	2	gene_id "ENSMUSG00000031540.15"; transcript_id "ENSMUST00000238975.2"; gene_type "protein_coding"; gene_name "Kat6a"; transcript_type "protein_coding"; transcript_name "Kat6a-204"; exon_number 4; exon_id "ENSMUSE00000258091.2"; level 2; protein_id "ENSMUSP00000159155.2"; mgi_id "MGI:2442415"; tag "basic"; tag "Ensembl_canonical"; tag "GENCODE_Primary"; tag "appris_alternative_2"; havana_gene "OTTMUSG00000017302.1"; havana_transcript "OTTMUST00000181879.1";
chr8	HAVANA	exon	23397662	23397777	0	+	.	gene_id "ENSMUSG00000031540.15"; transcript_id "ENSMUST00000110696.8"; gene_type "protein_coding"; gene_name "Kat6a"; transcript_type "protein_coding"; transcript_name "Kat6a-202"; exon_number 4; exon_id "ENSMUSE00000258091.2"; level 2; protein_id "ENSMUSP00000106324.2"; transcript_support_level "1"; mgi_id "MGI:2442415"; tag "alternative_5_UTR"; tag "basic"; tag "appris_principal_2"; tag "CCDS"; ccdsid "CCDS40294.1"; havana_gene "OTTMUSG00000017302.1"; havana_transcript "OTTMUST00000041977.1";
chr8	HAVANA	CDS	23397662	23397777	0	+	2	gene_id "ENSMUSG00000031540.15"; transcript_id "ENSMUST00000110696.8"; gene_type "protein_coding"; gene_name "Kat6a"; transcript_type "protein_coding"; transcript_name "Kat6a-202"; exon_number 4; exon_id "ENSMUSE00000258091.2"; level 2; protein_id "ENSMUSP00000106324.2"; transcript_support_level "1"; mgi_id "MGI:2442415"; tag "alternative_5_UTR"; tag "basic"; tag "appris_principal_2"; tag "CCDS"; ccdsid "CCDS40294.1"; havana_gene "OTTMUSG00000017302.1"; havana_transcript "OTTMUST00000041977.1";
chr8	HAVANA	exon	23397662	23397777	0	+	.	gene_id "ENSMUSG00000031540.15"; transcript_id "ENSMUST00000044331.7"; gene_type "protein_coding"; gene_name "Kat6a"; transcript_type "protein_coding"; transcript_name "Kat6a-201"; exon_number 5; exon_id "ENSMUSE00000258091.2"; level 2; protein_id "ENSMUSP00000038181.7"; transcript_support_level "1"; mgi_id "MGI:2442415"; tag "basic"; tag "appris_principal_2"; tag "CCDS"; ccdsid "CCDS40294.1"; havana_gene "OTTMUSG00000017302.1"; havana_transcript "OTTMUST00000041976.1";
chr8	HAVANA	CDS	23397662	23397777	0	+	2	gene_id "ENSMUSG00000031540.15"; transcript_id "ENSMUST00000044331.7"; gene_type "protein_coding"; gene_name "Kat6a"; transcript_type "protein_coding"; transcript_name "Kat6a-201"; exon_number 5; exon_id "ENSMUSE00000258091.2"; level 2; protein_id "ENSMUSP00000038181.7"; transcript_support_level "1"; mgi_id "MGI:2442415"; tag "basic"; tag "appris_principal_2"; tag "CCDS"; ccdsid "CCDS40294.1"; havana_gene "OTTMUSG00000017302.1"; havana_transcript "OTTMUST00000041976.1";
chr8	ENSEMBL_gcm37	exon	23397662	23397777	0.334952895288864	+	.	gene_id "ENSMUSG00000031540.15"; transcript_id "ENSMUSG00000031540.15_tx_3"; exon_id "chr8_23397662_23397777_+"; exonnum "5"; txlen "9347";
chr8	HAVANA	exon	23398259	23398340	0	+	.	gene_id "ENSMUSG00000031540.15"; transcript_id "ENSMUST00000238975.2"; gene_type "protein_coding"; gene_name "Kat6a"; transcript_type "protein_coding"; transcript_name "Kat6a-204"; exon_number 5; exon_id "ENSMUSE00000258084.2"; level 2; protein_id "ENSMUSP00000159155.2"; mgi_id "MGI:2442415"; tag "basic"; tag "Ensembl_canonical"; tag "GENCODE_Primary"; tag "appris_alternative_2"; havana_gene "OTTMUSG00000017302.1"; havana_transcript "OTTMUST00000181879.1";
chr8	HAVANA	CDS	23398259	23398340	0	+	0	gene_id "ENSMUSG00000031540.15"; transcript_id "ENSMUST00000238975.2"; gene_type "protein_coding"; gene_name "Kat6a"; transcript_type "protein_coding"; transcript_name "Kat6a-204"; exon_number 5; exon_id "ENSMUSE00000258084.2"; level 2; protein_id "ENSMUSP00000159155.2"; mgi_id "MGI:2442415"; tag "basic"; tag "Ensembl_canonical"; tag "GENCODE_Primary"; tag "appris_alternative_2"; havana_gene "OTTMUSG00000017302.1"; havana_transcript "OTTMUST00000181879.1";
chr8	HAVANA	exon	23398259	23398340	0	+	.	gene_id "ENSMUSG00000031540.15"; transcript_id "ENSMUST00000110696.8"; gene_type "protein_coding"; gene_name "Kat6a"; transcript_type "protein_coding"; transcript_name "Kat6a-202"; exon_number 5; exon_id "ENSMUSE00000258084.2"; level 2; protein_id "ENSMUSP00000106324.2"; transcript_support_level "1"; mgi_id "MGI:2442415"; tag "alternative_5_UTR"; tag "basic"; tag "appris_principal_2"; tag "CCDS"; ccdsid "CCDS40294.1"; havana_gene "OTTMUSG00000017302.1"; havana_transcript "OTTMUST00000041977.1";
chr8	HAVANA	CDS	23398259	23398340	0	+	0	gene_id "ENSMUSG00000031540.15"; transcript_id "ENSMUST00000110696.8"; gene_type "protein_coding"; gene_name "Kat6a"; transcript_type "protein_coding"; transcript_name "Kat6a-202"; exon_number 5; exon_id "ENSMUSE00000258084.2"; level 2; protein_id "ENSMUSP00000106324.2"; transcript_support_level "1"; mgi_id "MGI:2442415"; tag "alternative_5_UTR"; tag "basic"; tag "appris_principal_2"; tag "CCDS"; ccdsid "CCDS40294.1"; havana_gene "OTTMUSG00000017302.1"; havana_transcript "OTTMUST00000041977.1";
chr8	HAVANA	exon	23398259	23398340	0	+	.	gene_id "ENSMUSG00000031540.15"; transcript_id "ENSMUST00000044331.7"; gene_type "protein_coding"; gene_name "Kat6a"; transcript_type "protein_coding"; transcript_name "Kat6a-201"; exon_number 6; exon_id "ENSMUSE00000258084.2"; level 2; protein_id "ENSMUSP00000038181.7"; transcript_support_level "1"; mgi_id "MGI:2442415"; tag "basic"; tag "appris_principal_2"; tag "CCDS"; ccdsid "CCDS40294.1"; havana_gene "OTTMUSG00000017302.1"; havana_transcript "OTTMUST00000041976.1";
chr8	HAVANA	CDS	23398259	23398340	0	+	0	gene_id "ENSMUSG00000031540.15"; transcript_id "ENSMUST00000044331.7"; gene_type "protein_coding"; gene_name "Kat6a"; transcript_type "protein_coding"; transcript_name "Kat6a-201"; exon_number 6; exon_id "ENSMUSE00000258084.2"; level 2; protein_id "ENSMUSP00000038181.7"; transcript_support_level "1"; mgi_id "MGI:2442415"; tag "basic"; tag "appris_principal_2"; tag "CCDS"; ccdsid "CCDS40294.1"; havana_gene "OTTMUSG00000017302.1"; havana_transcript "OTTMUST00000041976.1";
chr8	ENSEMBL_gcm37	exon	23398259	23398340	0.334952895288864	+	.	gene_id "ENSMUSG00000031540.15"; transcript_id "ENSMUSG00000031540.15_tx_3"; exon_id "chr8_23398259_23398340_+"; exonnum "6"; txlen "9347";
chr8	HAVANA	exon	23400148	23400283	0	+	.	gene_id "ENSMUSG00000031540.15"; transcript_id "ENSMUST00000238975.2"; gene_type "protein_coding"; gene_name "Kat6a"; transcript_type "protein_coding"; transcript_name "Kat6a-204"; exon_number 6; exon_id "ENSMUSE00000258078.2"; level 2; protein_id "ENSMUSP00000159155.2"; mgi_id "MGI:2442415"; tag "basic"; tag "Ensembl_canonical"; tag "GENCODE_Primary"; tag "appris_alternative_2"; havana_gene "OTTMUSG00000017302.1"; havana_transcript "OTTMUST00000181879.1";
chr8	HAVANA	CDS	23400148	23400283	0	+	2	gene_id "ENSMUSG00000031540.15"; transcript_id "ENSMUST00000238975.2"; gene_type "protein_coding"; gene_name "Kat6a"; transcript_type "protein_coding"; transcript_name "Kat6a-204"; exon_number 6; exon_id "ENSMUSE00000258078.2"; level 2; protein_id "ENSMUSP00000159155.2"; mgi_id "MGI:2442415"; tag "basic"; tag "Ensembl_canonical"; tag "GENCODE_Primary"; tag "appris_alternative_2"; havana_gene "OTTMUSG00000017302.1"; havana_transcript "OTTMUST00000181879.1";
chr8	HAVANA	exon	23400148	23400283	0	+	.	gene_id "ENSMUSG00000031540.15"; transcript_id "ENSMUST00000110696.8"; gene_type "protein_coding"; gene_name "Kat6a"; transcript_type "protein_coding"; transcript_name "Kat6a-202"; exon_number 6; exon_id "ENSMUSE00000258078.2"; level 2; protein_id "ENSMUSP00000106324.2"; transcript_support_level "1"; mgi_id "MGI:2442415"; tag "alternative_5_UTR"; tag "basic"; tag "appris_principal_2"; tag "CCDS"; ccdsid "CCDS40294.1"; havana_gene "OTTMUSG00000017302.1"; havana_transcript "OTTMUST00000041977.1";
chr8	HAVANA	CDS	23400148	23400283	0	+	2	gene_id "ENSMUSG00000031540.15"; transcript_id "ENSMUST00000110696.8"; gene_type "protein_coding"; gene_name "Kat6a"; transcript_type "protein_coding"; transcript_name "Kat6a-202"; exon_number 6; exon_id "ENSMUSE00000258078.2"; level 2; protein_id "ENSMUSP00000106324.2"; transcript_support_level "1"; mgi_id "MGI:2442415"; tag "alternative_5_UTR"; tag "basic"; tag "appris_principal_2"; tag "CCDS"; ccdsid "CCDS40294.1"; havana_gene "OTTMUSG00000017302.1"; havana_transcript "OTTMUST00000041977.1";
chr8	HAVANA	exon	23400148	23400283	0	+	.	gene_id "ENSMUSG00000031540.15"; transcript_id "ENSMUST00000044331.7"; gene_type "protein_coding"; gene_name "Kat6a"; transcript_type "protein_coding"; transcript_name "Kat6a-201"; exon_number 7; exon_id "ENSMUSE00000258078.2"; level 2; protein_id "ENSMUSP00000038181.7"; transcript_support_level "1"; mgi_id "MGI:2442415"; tag "basic"; tag "appris_principal_2"; tag "CCDS"; ccdsid "CCDS40294.1"; havana_gene "OTTMUSG00000017302.1"; havana_transcript "OTTMUST00000041976.1";
chr8	HAVANA	CDS	23400148	23400283	0	+	2	gene_id "ENSMUSG00000031540.15"; transcript_id "ENSMUST00000044331.7"; gene_type "protein_coding"; gene_name "Kat6a"; transcript_type "protein_coding"; transcript_name "Kat6a-201"; exon_number 7; exon_id "ENSMUSE00000258078.2"; level 2; protein_id "ENSMUSP00000038181.7"; transcript_support_level "1"; mgi_id "MGI:2442415"; tag "basic"; tag "appris_principal_2"; tag "CCDS"; ccdsid "CCDS40294.1"; havana_gene "OTTMUSG00000017302.1"; havana_transcript "OTTMUST00000041976.1";
chr8	ENSEMBL_gcm37	exon	23400148	23400283	0.334952895288864	+	.	gene_id "ENSMUSG00000031540.15"; transcript_id "ENSMUSG00000031540.15_tx_3"; exon_id "chr8_23400148_23400283_+"; exonnum "7"; txlen "9347";
chr8	HAVANA	exon	23401676	23401992	0	+	.	gene_id "ENSMUSG00000031540.15"; transcript_id "ENSMUST00000238975.2"; gene_type "protein_coding"; gene_name "Kat6a"; transcript_type "protein_coding"; transcript_name "Kat6a-204"; exon_number 7; exon_id "ENSMUSE00000257472.2"; level 2; protein_id "ENSMUSP00000159155.2"; mgi_id "MGI:2442415"; tag "basic"; tag "Ensembl_canonical"; tag "GENCODE_Primary"; tag "appris_alternative_2"; havana_gene "OTTMUSG00000017302.1"; havana_transcript "OTTMUST00000181879.1";
chr8	HAVANA	CDS	23401676	23401992	0	+	1	gene_id "ENSMUSG00000031540.15"; transcript_id "ENSMUST00000238975.2"; gene_type "protein_coding"; gene_name "Kat6a"; transcript_type "protein_coding"; transcript_name "Kat6a-204"; exon_number 7; exon_id "ENSMUSE00000257472.2"; level 2; protein_id "ENSMUSP00000159155.2"; mgi_id "MGI:2442415"; tag "basic"; tag "Ensembl_canonical"; tag "GENCODE_Primary"; tag "appris_alternative_2"; havana_gene "OTTMUSG00000017302.1"; havana_transcript "OTTMUST00000181879.1";
chr8	HAVANA	exon	23401676	23401992	0	+	.	gene_id "ENSMUSG00000031540.15"; transcript_id "ENSMUST00000110696.8"; gene_type "protein_coding"; gene_name "Kat6a"; transcript_type "protein_coding"; transcript_name "Kat6a-202"; exon_number 7; exon_id "ENSMUSE00000257472.2"; level 2; protein_id "ENSMUSP00000106324.2"; transcript_support_level "1"; mgi_id "MGI:2442415"; tag "alternative_5_UTR"; tag "basic"; tag "appris_principal_2"; tag "CCDS"; ccdsid "CCDS40294.1"; havana_gene "OTTMUSG00000017302.1"; havana_transcript "OTTMUST00000041977.1";
chr8	HAVANA	CDS	23401676	23401992	0	+	1	gene_id "ENSMUSG00000031540.15"; transcript_id "ENSMUST00000110696.8"; gene_type "protein_coding"; gene_name "Kat6a"; transcript_type "protein_coding"; transcript_name "Kat6a-202"; exon_number 7; exon_id "ENSMUSE00000257472.2"; level 2; protein_id "ENSMUSP00000106324.2"; transcript_support_level "1"; mgi_id "MGI:2442415"; tag "alternative_5_UTR"; tag "basic"; tag "appris_principal_2"; tag "CCDS"; ccdsid "CCDS40294.1"; havana_gene "OTTMUSG00000017302.1"; havana_transcript "OTTMUST00000041977.1";
chr8	HAVANA	exon	23401676	23401992	0	+	.	gene_id "ENSMUSG00000031540.15"; transcript_id "ENSMUST00000044331.7"; gene_type "protein_coding"; gene_name "Kat6a"; transcript_type "protein_coding"; transcript_name "Kat6a-201"; exon_number 8; exon_id "ENSMUSE00000257472.2"; level 2; protein_id "ENSMUSP00000038181.7"; transcript_support_level "1"; mgi_id "MGI:2442415"; tag "basic"; tag "appris_principal_2"; tag "CCDS"; ccdsid "CCDS40294.1"; havana_gene "OTTMUSG00000017302.1"; havana_transcript "OTTMUST00000041976.1";
chr8	HAVANA	CDS	23401676	23401992	0	+	1	gene_id "ENSMUSG00000031540.15"; transcript_id "ENSMUST00000044331.7"; gene_type "protein_coding"; gene_name "Kat6a"; transcript_type "protein_coding"; transcript_name "Kat6a-201"; exon_number 8; exon_id "ENSMUSE00000257472.2"; level 2; protein_id "ENSMUSP00000038181.7"; transcript_support_level "1"; mgi_id "MGI:2442415"; tag "basic"; tag "appris_principal_2"; tag "CCDS"; ccdsid "CCDS40294.1"; havana_gene "OTTMUSG00000017302.1"; havana_transcript "OTTMUST00000041976.1";
chr8	ENSEMBL_gcm37	exon	23401676	23401992	0.334952895288864	+	.	gene_id "ENSMUSG00000031540.15"; transcript_id "ENSMUSG00000031540.15_tx_3"; exon_id "chr8_23401676_23401992_+"; exonnum "8"; txlen "9347";
chr8	sragcm37_mid	exon	23403621	23403854	0.334952895288864	+	.	gene_id "ENSMUSG00000031540.15"; transcript_id "ENSMUSG00000031540.15_tx_3"; exon_id "chr8_23403621_23403854_+"; exonnum "9"; txlen "9347";
chr8	HAVANA	exon	23403802	23403854	0	+	.	gene_id "ENSMUSG00000031540.15"; transcript_id "ENSMUST00000130718.2"; gene_type "protein_coding"; gene_name "Kat6a"; transcript_type "protein_coding_CDS_not_defined"; transcript_name "Kat6a-203"; exon_number 1; exon_id "ENSMUSE00000768226.2"; level 2; transcript_support_level "5"; mgi_id "MGI:2442415"; havana_gene "OTTMUSG00000017302.1"; havana_transcript "OTTMUST00000041978.1";
chr8	HAVANA	transcript	23403802	23413661	0	+	.	gene_id "ENSMUSG00000031540.15"; transcript_id "ENSMUST00000130718.2"; gene_type "protein_coding"; gene_name "Kat6a"; transcript_type "protein_coding_CDS_not_defined"; transcript_name "Kat6a-203"; level 2; transcript_support_level "5"; mgi_id "MGI:2442415"; havana_gene "OTTMUSG00000017302.1"; havana_transcript "OTTMUST00000041978.1";
chr8	HAVANA	exon	23404285	23404403	0	+	.	gene_id "ENSMUSG00000031540.15"; transcript_id "ENSMUST00000238975.2"; gene_type "protein_coding"; gene_name "Kat6a"; transcript_type "protein_coding"; transcript_name "Kat6a-204"; exon_number 8; exon_id "ENSMUSE00001208624.2"; level 2; protein_id "ENSMUSP00000159155.2"; mgi_id "MGI:2442415"; tag "basic"; tag "Ensembl_canonical"; tag "GENCODE_Primary"; tag "appris_alternative_2"; havana_gene "OTTMUSG00000017302.1"; havana_transcript "OTTMUST00000181879.1";
chr8	HAVANA	CDS	23404285	23404403	0	+	2	gene_id "ENSMUSG00000031540.15"; transcript_id "ENSMUST00000238975.2"; gene_type "protein_coding"; gene_name "Kat6a"; transcript_type "protein_coding"; transcript_name "Kat6a-204"; exon_number 8; exon_id "ENSMUSE00001208624.2"; level 2; protein_id "ENSMUSP00000159155.2"; mgi_id "MGI:2442415"; tag "basic"; tag "Ensembl_canonical"; tag "GENCODE_Primary"; tag "appris_alternative_2"; havana_gene "OTTMUSG00000017302.1"; havana_transcript "OTTMUST00000181879.1";
chr8	HAVANA	exon	23404285	23404403	0	+	.	gene_id "ENSMUSG00000031540.15"; transcript_id "ENSMUST00000110696.8"; gene_type "protein_coding"; gene_name "Kat6a"; transcript_type "protein_coding"; transcript_name "Kat6a-202"; exon_number 8; exon_id "ENSMUSE00001208624.2"; level 2; protein_id "ENSMUSP00000106324.2"; transcript_support_level "1"; mgi_id "MGI:2442415"; tag "alternative_5_UTR"; tag "basic"; tag "appris_principal_2"; tag "CCDS"; ccdsid "CCDS40294.1"; havana_gene "OTTMUSG00000017302.1"; havana_transcript "OTTMUST00000041977.1";
chr8	HAVANA	CDS	23404285	23404403	0	+	2	gene_id "ENSMUSG00000031540.15"; transcript_id "ENSMUST00000110696.8"; gene_type "protein_coding"; gene_name "Kat6a"; transcript_type "protein_coding"; transcript_name "Kat6a-202"; exon_number 8; exon_id "ENSMUSE00001208624.2"; level 2; protein_id "ENSMUSP00000106324.2"; transcript_support_level "1"; mgi_id "MGI:2442415"; tag "alternative_5_UTR"; tag "basic"; tag "appris_principal_2"; tag "CCDS"; ccdsid "CCDS40294.1"; havana_gene "OTTMUSG00000017302.1"; havana_transcript "OTTMUST00000041977.1";
chr8	HAVANA	exon	23404285	23404403	0	+	.	gene_id "ENSMUSG00000031540.15"; transcript_id "ENSMUST00000044331.7"; gene_type "protein_coding"; gene_name "Kat6a"; transcript_type "protein_coding"; transcript_name "Kat6a-201"; exon_number 9; exon_id "ENSMUSE00001208624.2"; level 2; protein_id "ENSMUSP00000038181.7"; transcript_support_level "1"; mgi_id "MGI:2442415"; tag "basic"; tag "appris_principal_2"; tag "CCDS"; ccdsid "CCDS40294.1"; havana_gene "OTTMUSG00000017302.1"; havana_transcript "OTTMUST00000041976.1";
chr8	HAVANA	CDS	23404285	23404403	0	+	2	gene_id "ENSMUSG00000031540.15"; transcript_id "ENSMUST00000044331.7"; gene_type "protein_coding"; gene_name "Kat6a"; transcript_type "protein_coding"; transcript_name "Kat6a-201"; exon_number 9; exon_id "ENSMUSE00001208624.2"; level 2; protein_id "ENSMUSP00000038181.7"; transcript_support_level "1"; mgi_id "MGI:2442415"; tag "basic"; tag "appris_principal_2"; tag "CCDS"; ccdsid "CCDS40294.1"; havana_gene "OTTMUSG00000017302.1"; havana_transcript "OTTMUST00000041976.1";
chr8	HAVANA	exon	23404285	23404403	0	+	.	gene_id "ENSMUSG00000031540.15"; transcript_id "ENSMUST00000130718.2"; gene_type "protein_coding"; gene_name "Kat6a"; transcript_type "protein_coding_CDS_not_defined"; transcript_name "Kat6a-203"; exon_number 2; exon_id "ENSMUSE00001307218.2"; level 2; transcript_support_level "5"; mgi_id "MGI:2442415"; havana_gene "OTTMUSG00000017302.1"; havana_transcript "OTTMUST00000041978.1";
chr8	ENSEMBL_gcm37	exon	23404285	23404403	0.334952895288864	+	.	gene_id "ENSMUSG00000031540.15"; transcript_id "ENSMUSG00000031540.15_tx_3"; exon_id "chr8_23404285_23404403_+"; exonnum "10"; txlen "9347";
chr8	HAVANA	exon	23407697	23407846	0	+	.	gene_id "ENSMUSG00000031540.15"; transcript_id "ENSMUST00000238975.2"; gene_type "protein_coding"; gene_name "Kat6a"; transcript_type "protein_coding"; transcript_name "Kat6a-204"; exon_number 9; exon_id "ENSMUSE00001465625.2"; level 2; protein_id "ENSMUSP00000159155.2"; mgi_id "MGI:2442415"; tag "basic"; tag "Ensembl_canonical"; tag "GENCODE_Primary"; tag "appris_alternative_2"; havana_gene "OTTMUSG00000017302.1"; havana_transcript "OTTMUST00000181879.1";
chr8	HAVANA	CDS	23407697	23407846	0	+	0	gene_id "ENSMUSG00000031540.15"; transcript_id "ENSMUST00000238975.2"; gene_type "protein_coding"; gene_name "Kat6a"; transcript_type "protein_coding"; transcript_name "Kat6a-204"; exon_number 9; exon_id "ENSMUSE00001465625.2"; level 2; protein_id "ENSMUSP00000159155.2"; mgi_id "MGI:2442415"; tag "basic"; tag "Ensembl_canonical"; tag "GENCODE_Primary"; tag "appris_alternative_2"; havana_gene "OTTMUSG00000017302.1"; havana_transcript "OTTMUST00000181879.1";
chr8	HAVANA	exon	23409341	23409456	0	+	.	gene_id "ENSMUSG00000031540.15"; transcript_id "ENSMUST00000238975.2"; gene_type "protein_coding"; gene_name "Kat6a"; transcript_type "protein_coding"; transcript_name "Kat6a-204"; exon_number 10; exon_id "ENSMUSE00001243395.2"; level 2; protein_id "ENSMUSP00000159155.2"; mgi_id "MGI:2442415"; tag "basic"; tag "Ensembl_canonical"; tag "GENCODE_Primary"; tag "appris_alternative_2"; havana_gene "OTTMUSG00000017302.1"; havana_transcript "OTTMUST00000181879.1";
chr8	HAVANA	CDS	23409341	23409456	0	+	0	gene_id "ENSMUSG00000031540.15"; transcript_id "ENSMUST00000238975.2"; gene_type "protein_coding"; gene_name "Kat6a"; transcript_type "protein_coding"; transcript_name "Kat6a-204"; exon_number 10; exon_id "ENSMUSE00001243395.2"; level 2; protein_id "ENSMUSP00000159155.2"; mgi_id "MGI:2442415"; tag "basic"; tag "Ensembl_canonical"; tag "GENCODE_Primary"; tag "appris_alternative_2"; havana_gene "OTTMUSG00000017302.1"; havana_transcript "OTTMUST00000181879.1";
chr8	HAVANA	exon	23409341	23409456	0	+	.	gene_id "ENSMUSG00000031540.15"; transcript_id "ENSMUST00000110696.8"; gene_type "protein_coding"; gene_name "Kat6a"; transcript_type "protein_coding"; transcript_name "Kat6a-202"; exon_number 9; exon_id "ENSMUSE00001243395.2"; level 2; protein_id "ENSMUSP00000106324.2"; transcript_support_level "1"; mgi_id "MGI:2442415"; tag "alternative_5_UTR"; tag "basic"; tag "appris_principal_2"; tag "CCDS"; ccdsid "CCDS40294.1"; havana_gene "OTTMUSG00000017302.1"; havana_transcript "OTTMUST00000041977.1";
chr8	HAVANA	CDS	23409341	23409456	0	+	0	gene_id "ENSMUSG00000031540.15"; transcript_id "ENSMUST00000110696.8"; gene_type "protein_coding"; gene_name "Kat6a"; transcript_type "protein_coding"; transcript_name "Kat6a-202"; exon_number 9; exon_id "ENSMUSE00001243395.2"; level 2; protein_id "ENSMUSP00000106324.2"; transcript_support_level "1"; mgi_id "MGI:2442415"; tag "alternative_5_UTR"; tag "basic"; tag "appris_principal_2"; tag "CCDS"; ccdsid "CCDS40294.1"; havana_gene "OTTMUSG00000017302.1"; havana_transcript "OTTMUST00000041977.1";
chr8	HAVANA	exon	23409341	23409456	0	+	.	gene_id "ENSMUSG00000031540.15"; transcript_id "ENSMUST00000044331.7"; gene_type "protein_coding"; gene_name "Kat6a"; transcript_type "protein_coding"; transcript_name "Kat6a-201"; exon_number 10; exon_id "ENSMUSE00001243395.2"; level 2; protein_id "ENSMUSP00000038181.7"; transcript_support_level "1"; mgi_id "MGI:2442415"; tag "basic"; tag "appris_principal_2"; tag "CCDS"; ccdsid "CCDS40294.1"; havana_gene "OTTMUSG00000017302.1"; havana_transcript "OTTMUST00000041976.1";
chr8	HAVANA	CDS	23409341	23409456	0	+	0	gene_id "ENSMUSG00000031540.15"; transcript_id "ENSMUST00000044331.7"; gene_type "protein_coding"; gene_name "Kat6a"; transcript_type "protein_coding"; transcript_name "Kat6a-201"; exon_number 10; exon_id "ENSMUSE00001243395.2"; level 2; protein_id "ENSMUSP00000038181.7"; transcript_support_level "1"; mgi_id "MGI:2442415"; tag "basic"; tag "appris_principal_2"; tag "CCDS"; ccdsid "CCDS40294.1"; havana_gene "OTTMUSG00000017302.1"; havana_transcript "OTTMUST00000041976.1";
chr8	HAVANA	exon	23409341	23409456	0	+	.	gene_id "ENSMUSG00000031540.15"; transcript_id "ENSMUST00000130718.2"; gene_type "protein_coding"; gene_name "Kat6a"; transcript_type "protein_coding_CDS_not_defined"; transcript_name "Kat6a-203"; exon_number 3; exon_id "ENSMUSE00001249794.2"; level 2; transcript_support_level "5"; mgi_id "MGI:2442415"; havana_gene "OTTMUSG00000017302.1"; havana_transcript "OTTMUST00000041978.1";
chr8	ENSEMBL_gcm37	exon	23409341	23409456	0.334952895288864	+	.	gene_id "ENSMUSG00000031540.15"; transcript_id "ENSMUSG00000031540.15_tx_3"; exon_id "chr8_23409341_23409456_+"; exonnum "11"; txlen "9347";
chr8	HAVANA	exon	23413531	23413661	0	+	.	gene_id "ENSMUSG00000031540.15"; transcript_id "ENSMUST00000130718.2"; gene_type "protein_coding"; gene_name "Kat6a"; transcript_type "protein_coding_CDS_not_defined"; transcript_name "Kat6a-203"; exon_number 4; exon_id "ENSMUSE00000743434.2"; level 2; transcript_support_level "5"; mgi_id "MGI:2442415"; havana_gene "OTTMUSG00000017302.1"; havana_transcript "OTTMUST00000041978.1";
chr8	HAVANA	exon	23413531	23413672	0	+	.	gene_id "ENSMUSG00000031540.15"; transcript_id "ENSMUST00000238975.2"; gene_type "protein_coding"; gene_name "Kat6a"; transcript_type "protein_coding"; transcript_name "Kat6a-204"; exon_number 11; exon_id "ENSMUSE00000210583.2"; level 2; protein_id "ENSMUSP00000159155.2"; mgi_id "MGI:2442415"; tag "basic"; tag "Ensembl_canonical"; tag "GENCODE_Primary"; tag "appris_alternative_2"; havana_gene "OTTMUSG00000017302.1"; havana_transcript "OTTMUST00000181879.1";
chr8	HAVANA	CDS	23413531	23413672	0	+	1	gene_id "ENSMUSG00000031540.15"; transcript_id "ENSMUST00000238975.2"; gene_type "protein_coding"; gene_name "Kat6a"; transcript_type "protein_coding"; transcript_name "Kat6a-204"; exon_number 11; exon_id "ENSMUSE00000210583.2"; level 2; protein_id "ENSMUSP00000159155.2"; mgi_id "MGI:2442415"; tag "basic"; tag "Ensembl_canonical"; tag "GENCODE_Primary"; tag "appris_alternative_2"; havana_gene "OTTMUSG00000017302.1"; havana_transcript "OTTMUST00000181879.1";
chr8	HAVANA	exon	23413531	23413672	0	+	.	gene_id "ENSMUSG00000031540.15"; transcript_id "ENSMUST00000110696.8"; gene_type "protein_coding"; gene_name "Kat6a"; transcript_type "protein_coding"; transcript_name "Kat6a-202"; exon_number 10; exon_id "ENSMUSE00000210583.2"; level 2; protein_id "ENSMUSP00000106324.2"; transcript_support_level "1"; mgi_id "MGI:2442415"; tag "alternative_5_UTR"; tag "basic"; tag "appris_principal_2"; tag "CCDS"; ccdsid "CCDS40294.1"; havana_gene "OTTMUSG00000017302.1"; havana_transcript "OTTMUST00000041977.1";
chr8	HAVANA	CDS	23413531	23413672	0	+	1	gene_id "ENSMUSG00000031540.15"; transcript_id "ENSMUST00000110696.8"; gene_type "protein_coding"; gene_name "Kat6a"; transcript_type "protein_coding"; transcript_name "Kat6a-202"; exon_number 10; exon_id "ENSMUSE00000210583.2"; level 2; protein_id "ENSMUSP00000106324.2"; transcript_support_level "1"; mgi_id "MGI:2442415"; tag "alternative_5_UTR"; tag "basic"; tag "appris_principal_2"; tag "CCDS"; ccdsid "CCDS40294.1"; havana_gene "OTTMUSG00000017302.1"; havana_transcript "OTTMUST00000041977.1";
chr8	HAVANA	exon	23413531	23413672	0	+	.	gene_id "ENSMUSG00000031540.15"; transcript_id "ENSMUST00000044331.7"; gene_type "protein_coding"; gene_name "Kat6a"; transcript_type "protein_coding"; transcript_name "Kat6a-201"; exon_number 11; exon_id "ENSMUSE00000210583.2"; level 2; protein_id "ENSMUSP00000038181.7"; transcript_support_level "1"; mgi_id "MGI:2442415"; tag "basic"; tag "appris_principal_2"; tag "CCDS"; ccdsid "CCDS40294.1"; havana_gene "OTTMUSG00000017302.1"; havana_transcript "OTTMUST00000041976.1";
chr8	HAVANA	CDS	23413531	23413672	0	+	1	gene_id "ENSMUSG00000031540.15"; transcript_id "ENSMUST00000044331.7"; gene_type "protein_coding"; gene_name "Kat6a"; transcript_type "protein_coding"; transcript_name "Kat6a-201"; exon_number 11; exon_id "ENSMUSE00000210583.2"; level 2; protein_id "ENSMUSP00000038181.7"; transcript_support_level "1"; mgi_id "MGI:2442415"; tag "basic"; tag "appris_principal_2"; tag "CCDS"; ccdsid "CCDS40294.1"; havana_gene "OTTMUSG00000017302.1"; havana_transcript "OTTMUST00000041976.1";
chr8	ENSEMBL_gcm37	exon	23413531	23413672	0.334952895288864	+	.	gene_id "ENSMUSG00000031540.15"; transcript_id "ENSMUSG00000031540.15_tx_3"; exon_id "chr8_23413531_23413672_+"; exonnum "12"; txlen "9347";
chr8	HAVANA	exon	23415297	23415458	0	+	.	gene_id "ENSMUSG00000031540.15"; transcript_id "ENSMUST00000238975.2"; gene_type "protein_coding"; gene_name "Kat6a"; transcript_type "protein_coding"; transcript_name "Kat6a-204"; exon_number 12; exon_id "ENSMUSE00000210585.2"; level 2; protein_id "ENSMUSP00000159155.2"; mgi_id "MGI:2442415"; tag "basic"; tag "Ensembl_canonical"; tag "GENCODE_Primary"; tag "appris_alternative_2"; havana_gene "OTTMUSG00000017302.1"; havana_transcript "OTTMUST00000181879.1";
chr8	HAVANA	CDS	23415297	23415458	0	+	0	gene_id "ENSMUSG00000031540.15"; transcript_id "ENSMUST00000238975.2"; gene_type "protein_coding"; gene_name "Kat6a"; transcript_type "protein_coding"; transcript_name "Kat6a-204"; exon_number 12; exon_id "ENSMUSE00000210585.2"; level 2; protein_id "ENSMUSP00000159155.2"; mgi_id "MGI:2442415"; tag "basic"; tag "Ensembl_canonical"; tag "GENCODE_Primary"; tag "appris_alternative_2"; havana_gene "OTTMUSG00000017302.1"; havana_transcript "OTTMUST00000181879.1";
chr8	HAVANA	exon	23415297	23415458	0	+	.	gene_id "ENSMUSG00000031540.15"; transcript_id "ENSMUST00000110696.8"; gene_type "protein_coding"; gene_name "Kat6a"; transcript_type "protein_coding"; transcript_name "Kat6a-202"; exon_number 11; exon_id "ENSMUSE00000210585.2"; level 2; protein_id "ENSMUSP00000106324.2"; transcript_support_level "1"; mgi_id "MGI:2442415"; tag "alternative_5_UTR"; tag "basic"; tag "appris_principal_2"; tag "CCDS"; ccdsid "CCDS40294.1"; havana_gene "OTTMUSG00000017302.1"; havana_transcript "OTTMUST00000041977.1";
chr8	HAVANA	CDS	23415297	23415458	0	+	0	gene_id "ENSMUSG00000031540.15"; transcript_id "ENSMUST00000110696.8"; gene_type "protein_coding"; gene_name "Kat6a"; transcript_type "protein_coding"; transcript_name "Kat6a-202"; exon_number 11; exon_id "ENSMUSE00000210585.2"; level 2; protein_id "ENSMUSP00000106324.2"; transcript_support_level "1"; mgi_id "MGI:2442415"; tag "alternative_5_UTR"; tag "basic"; tag "appris_principal_2"; tag "CCDS"; ccdsid "CCDS40294.1"; havana_gene "OTTMUSG00000017302.1"; havana_transcript "OTTMUST00000041977.1";
chr8	HAVANA	exon	23415297	23415458	0	+	.	gene_id "ENSMUSG00000031540.15"; transcript_id "ENSMUST00000044331.7"; gene_type "protein_coding"; gene_name "Kat6a"; transcript_type "protein_coding"; transcript_name "Kat6a-201"; exon_number 12; exon_id "ENSMUSE00000210585.2"; level 2; protein_id "ENSMUSP00000038181.7"; transcript_support_level "1"; mgi_id "MGI:2442415"; tag "basic"; tag "appris_principal_2"; tag "CCDS"; ccdsid "CCDS40294.1"; havana_gene "OTTMUSG00000017302.1"; havana_transcript "OTTMUST00000041976.1";
chr8	HAVANA	CDS	23415297	23415458	0	+	0	gene_id "ENSMUSG00000031540.15"; transcript_id "ENSMUST00000044331.7"; gene_type "protein_coding"; gene_name "Kat6a"; transcript_type "protein_coding"; transcript_name "Kat6a-201"; exon_number 12; exon_id "ENSMUSE00000210585.2"; level 2; protein_id "ENSMUSP00000038181.7"; transcript_support_level "1"; mgi_id "MGI:2442415"; tag "basic"; tag "appris_principal_2"; tag "CCDS"; ccdsid "CCDS40294.1"; havana_gene "OTTMUSG00000017302.1"; havana_transcript "OTTMUST00000041976.1";
chr8	ENSEMBL_gcm37	exon	23415297	23415458	0.334952895288864	+	.	gene_id "ENSMUSG00000031540.15"; transcript_id "ENSMUSG00000031540.15_tx_3"; exon_id "chr8_23415297_23415458_+"; exonnum "13"; txlen "9347";
chr8	HAVANA	exon	23416393	23416486	0	+	.	gene_id "ENSMUSG00000031540.15"; transcript_id "ENSMUST00000238975.2"; gene_type "protein_coding"; gene_name "Kat6a"; transcript_type "protein_coding"; transcript_name "Kat6a-204"; exon_number 13; exon_id "ENSMUSE00000418903.2"; level 2; protein_id "ENSMUSP00000159155.2"; mgi_id "MGI:2442415"; tag "basic"; tag "Ensembl_canonical"; tag "GENCODE_Primary"; tag "appris_alternative_2"; havana_gene "OTTMUSG00000017302.1"; havana_transcript "OTTMUST00000181879.1";
chr8	HAVANA	CDS	23416393	23416486	0	+	0	gene_id "ENSMUSG00000031540.15"; transcript_id "ENSMUST00000238975.2"; gene_type "protein_coding"; gene_name "Kat6a"; transcript_type "protein_coding"; transcript_name "Kat6a-204"; exon_number 13; exon_id "ENSMUSE00000418903.2"; level 2; protein_id "ENSMUSP00000159155.2"; mgi_id "MGI:2442415"; tag "basic"; tag "Ensembl_canonical"; tag "GENCODE_Primary"; tag "appris_alternative_2"; havana_gene "OTTMUSG00000017302.1"; havana_transcript "OTTMUST00000181879.1";
chr8	HAVANA	exon	23416393	23416486	0	+	.	gene_id "ENSMUSG00000031540.15"; transcript_id "ENSMUST00000110696.8"; gene_type "protein_coding"; gene_name "Kat6a"; transcript_type "protein_coding"; transcript_name "Kat6a-202"; exon_number 12; exon_id "ENSMUSE00000418903.2"; level 2; protein_id "ENSMUSP00000106324.2"; transcript_support_level "1"; mgi_id "MGI:2442415"; tag "alternative_5_UTR"; tag "basic"; tag "appris_principal_2"; tag "CCDS"; ccdsid "CCDS40294.1"; havana_gene "OTTMUSG00000017302.1"; havana_transcript "OTTMUST00000041977.1";
chr8	HAVANA	CDS	23416393	23416486	0	+	0	gene_id "ENSMUSG00000031540.15"; transcript_id "ENSMUST00000110696.8"; gene_type "protein_coding"; gene_name "Kat6a"; transcript_type "protein_coding"; transcript_name "Kat6a-202"; exon_number 12; exon_id "ENSMUSE00000418903.2"; level 2; protein_id "ENSMUSP00000106324.2"; transcript_support_level "1"; mgi_id "MGI:2442415"; tag "alternative_5_UTR"; tag "basic"; tag "appris_principal_2"; tag "CCDS"; ccdsid "CCDS40294.1"; havana_gene "OTTMUSG00000017302.1"; havana_transcript "OTTMUST00000041977.1";
chr8	HAVANA	exon	23416393	23416486	0	+	.	gene_id "ENSMUSG00000031540.15"; transcript_id "ENSMUST00000044331.7"; gene_type "protein_coding"; gene_name "Kat6a"; transcript_type "protein_coding"; transcript_name "Kat6a-201"; exon_number 13; exon_id "ENSMUSE00000418903.2"; level 2; protein_id "ENSMUSP00000038181.7"; transcript_support_level "1"; mgi_id "MGI:2442415"; tag "basic"; tag "appris_principal_2"; tag "CCDS"; ccdsid "CCDS40294.1"; havana_gene "OTTMUSG00000017302.1"; havana_transcript "OTTMUST00000041976.1";
chr8	HAVANA	CDS	23416393	23416486	0	+	0	gene_id "ENSMUSG00000031540.15"; transcript_id "ENSMUST00000044331.7"; gene_type "protein_coding"; gene_name "Kat6a"; transcript_type "protein_coding"; transcript_name "Kat6a-201"; exon_number 13; exon_id "ENSMUSE00000418903.2"; level 2; protein_id "ENSMUSP00000038181.7"; transcript_support_level "1"; mgi_id "MGI:2442415"; tag "basic"; tag "appris_principal_2"; tag "CCDS"; ccdsid "CCDS40294.1"; havana_gene "OTTMUSG00000017302.1"; havana_transcript "OTTMUST00000041976.1";
chr8	ENSEMBL_gcm37	exon	23416393	23416486	0.334952895288864	+	.	gene_id "ENSMUSG00000031540.15"; transcript_id "ENSMUSG00000031540.15_tx_3"; exon_id "chr8_23416393_23416486_+"; exonnum "14"; txlen "9347";
chr8	HAVANA	exon	23419232	23419463	0	+	.	gene_id "ENSMUSG00000031540.15"; transcript_id "ENSMUST00000238975.2"; gene_type "protein_coding"; gene_name "Kat6a"; transcript_type "protein_coding"; transcript_name "Kat6a-204"; exon_number 14; exon_id "ENSMUSE00000418898.2"; level 2; protein_id "ENSMUSP00000159155.2"; mgi_id "MGI:2442415"; tag "basic"; tag "Ensembl_canonical"; tag "GENCODE_Primary"; tag "appris_alternative_2"; havana_gene "OTTMUSG00000017302.1"; havana_transcript "OTTMUST00000181879.1";
chr8	HAVANA	CDS	23419232	23419463	0	+	2	gene_id "ENSMUSG00000031540.15"; transcript_id "ENSMUST00000238975.2"; gene_type "protein_coding"; gene_name "Kat6a"; transcript_type "protein_coding"; transcript_name "Kat6a-204"; exon_number 14; exon_id "ENSMUSE00000418898.2"; level 2; protein_id "ENSMUSP00000159155.2"; mgi_id "MGI:2442415"; tag "basic"; tag "Ensembl_canonical"; tag "GENCODE_Primary"; tag "appris_alternative_2"; havana_gene "OTTMUSG00000017302.1"; havana_transcript "OTTMUST00000181879.1";
chr8	HAVANA	exon	23419232	23419463	0	+	.	gene_id "ENSMUSG00000031540.15"; transcript_id "ENSMUST00000110696.8"; gene_type "protein_coding"; gene_name "Kat6a"; transcript_type "protein_coding"; transcript_name "Kat6a-202"; exon_number 13; exon_id "ENSMUSE00000418898.2"; level 2; protein_id "ENSMUSP00000106324.2"; transcript_support_level "1"; mgi_id "MGI:2442415"; tag "alternative_5_UTR"; tag "basic"; tag "appris_principal_2"; tag "CCDS"; ccdsid "CCDS40294.1"; havana_gene "OTTMUSG00000017302.1"; havana_transcript "OTTMUST00000041977.1";
chr8	HAVANA	CDS	23419232	23419463	0	+	2	gene_id "ENSMUSG00000031540.15"; transcript_id "ENSMUST00000110696.8"; gene_type "protein_coding"; gene_name "Kat6a"; transcript_type "protein_coding"; transcript_name "Kat6a-202"; exon_number 13; exon_id "ENSMUSE00000418898.2"; level 2; protein_id "ENSMUSP00000106324.2"; transcript_support_level "1"; mgi_id "MGI:2442415"; tag "alternative_5_UTR"; tag "basic"; tag "appris_principal_2"; tag "CCDS"; ccdsid "CCDS40294.1"; havana_gene "OTTMUSG00000017302.1"; havana_transcript "OTTMUST00000041977.1";
chr8	HAVANA	exon	23419232	23419463	0	+	.	gene_id "ENSMUSG00000031540.15"; transcript_id "ENSMUST00000044331.7"; gene_type "protein_coding"; gene_name "Kat6a"; transcript_type "protein_coding"; transcript_name "Kat6a-201"; exon_number 14; exon_id "ENSMUSE00000418898.2"; level 2; protein_id "ENSMUSP00000038181.7"; transcript_support_level "1"; mgi_id "MGI:2442415"; tag "basic"; tag "appris_principal_2"; tag "CCDS"; ccdsid "CCDS40294.1"; havana_gene "OTTMUSG00000017302.1"; havana_transcript "OTTMUST00000041976.1";
chr8	HAVANA	CDS	23419232	23419463	0	+	2	gene_id "ENSMUSG00000031540.15"; transcript_id "ENSMUST00000044331.7"; gene_type "protein_coding"; gene_name "Kat6a"; transcript_type "protein_coding"; transcript_name "Kat6a-201"; exon_number 14; exon_id "ENSMUSE00000418898.2"; level 2; protein_id "ENSMUSP00000038181.7"; transcript_support_level "1"; mgi_id "MGI:2442415"; tag "basic"; tag "appris_principal_2"; tag "CCDS"; ccdsid "CCDS40294.1"; havana_gene "OTTMUSG00000017302.1"; havana_transcript "OTTMUST00000041976.1";
chr8	ENSEMBL_gcm37	exon	23419232	23419463	0.334952895288864	+	.	gene_id "ENSMUSG00000031540.15"; transcript_id "ENSMUSG00000031540.15_tx_3"; exon_id "chr8_23419232_23419463_+"; exonnum "15"; txlen "9347";
chr8	HAVANA	exon	23420181	23420394	0	+	.	gene_id "ENSMUSG00000031540.15"; transcript_id "ENSMUST00000238975.2"; gene_type "protein_coding"; gene_name "Kat6a"; transcript_type "protein_coding"; transcript_name "Kat6a-204"; exon_number 15; exon_id "ENSMUSE00000258041.2"; level 2; protein_id "ENSMUSP00000159155.2"; mgi_id "MGI:2442415"; tag "basic"; tag "Ensembl_canonical"; tag "GENCODE_Primary"; tag "appris_alternative_2"; havana_gene "OTTMUSG00000017302.1"; havana_transcript "OTTMUST00000181879.1";
chr8	HAVANA	CDS	23420181	23420394	0	+	1	gene_id "ENSMUSG00000031540.15"; transcript_id "ENSMUST00000238975.2"; gene_type "protein_coding"; gene_name "Kat6a"; transcript_type "protein_coding"; transcript_name "Kat6a-204"; exon_number 15; exon_id "ENSMUSE00000258041.2"; level 2; protein_id "ENSMUSP00000159155.2"; mgi_id "MGI:2442415"; tag "basic"; tag "Ensembl_canonical"; tag "GENCODE_Primary"; tag "appris_alternative_2"; havana_gene "OTTMUSG00000017302.1"; havana_transcript "OTTMUST00000181879.1";
chr8	HAVANA	exon	23420181	23420394	0	+	.	gene_id "ENSMUSG00000031540.15"; transcript_id "ENSMUST00000110696.8"; gene_type "protein_coding"; gene_name "Kat6a"; transcript_type "protein_coding"; transcript_name "Kat6a-202"; exon_number 14; exon_id "ENSMUSE00000258041.2"; level 2; protein_id "ENSMUSP00000106324.2"; transcript_support_level "1"; mgi_id "MGI:2442415"; tag "alternative_5_UTR"; tag "basic"; tag "appris_principal_2"; tag "CCDS"; ccdsid "CCDS40294.1"; havana_gene "OTTMUSG00000017302.1"; havana_transcript "OTTMUST00000041977.1";
chr8	HAVANA	CDS	23420181	23420394	0	+	1	gene_id "ENSMUSG00000031540.15"; transcript_id "ENSMUST00000110696.8"; gene_type "protein_coding"; gene_name "Kat6a"; transcript_type "protein_coding"; transcript_name "Kat6a-202"; exon_number 14; exon_id "ENSMUSE00000258041.2"; level 2; protein_id "ENSMUSP00000106324.2"; transcript_support_level "1"; mgi_id "MGI:2442415"; tag "alternative_5_UTR"; tag "basic"; tag "appris_principal_2"; tag "CCDS"; ccdsid "CCDS40294.1"; havana_gene "OTTMUSG00000017302.1"; havana_transcript "OTTMUST00000041977.1";
chr8	HAVANA	exon	23420181	23420394	0	+	.	gene_id "ENSMUSG00000031540.15"; transcript_id "ENSMUST00000044331.7"; gene_type "protein_coding"; gene_name "Kat6a"; transcript_type "protein_coding"; transcript_name "Kat6a-201"; exon_number 15; exon_id "ENSMUSE00000258041.2"; level 2; protein_id "ENSMUSP00000038181.7"; transcript_support_level "1"; mgi_id "MGI:2442415"; tag "basic"; tag "appris_principal_2"; tag "CCDS"; ccdsid "CCDS40294.1"; havana_gene "OTTMUSG00000017302.1"; havana_transcript "OTTMUST00000041976.1";
chr8	HAVANA	CDS	23420181	23420394	0	+	1	gene_id "ENSMUSG00000031540.15"; transcript_id "ENSMUST00000044331.7"; gene_type "protein_coding"; gene_name "Kat6a"; transcript_type "protein_coding"; transcript_name "Kat6a-201"; exon_number 15; exon_id "ENSMUSE00000258041.2"; level 2; protein_id "ENSMUSP00000038181.7"; transcript_support_level "1"; mgi_id "MGI:2442415"; tag "basic"; tag "appris_principal_2"; tag "CCDS"; ccdsid "CCDS40294.1"; havana_gene "OTTMUSG00000017302.1"; havana_transcript "OTTMUST00000041976.1";
chr8	ENSEMBL_gcm37	exon	23420181	23420394	0.334952895288864	+	.	gene_id "ENSMUSG00000031540.15"; transcript_id "ENSMUSG00000031540.15_tx_3"; exon_id "chr8_23420181_23420394_+"; exonnum "16"; txlen "9347";
chr8	HAVANA	exon	23422131	23422730	0	+	.	gene_id "ENSMUSG00000031540.15"; transcript_id "ENSMUST00000238975.2"; gene_type "protein_coding"; gene_name "Kat6a"; transcript_type "protein_coding"; transcript_name "Kat6a-204"; exon_number 16; exon_id "ENSMUSE00000257450.2"; level 2; protein_id "ENSMUSP00000159155.2"; mgi_id "MGI:2442415"; tag "basic"; tag "Ensembl_canonical"; tag "GENCODE_Primary"; tag "appris_alternative_2"; havana_gene "OTTMUSG00000017302.1"; havana_transcript "OTTMUST00000181879.1";
chr8	HAVANA	CDS	23422131	23422730	0	+	0	gene_id "ENSMUSG00000031540.15"; transcript_id "ENSMUST00000238975.2"; gene_type "protein_coding"; gene_name "Kat6a"; transcript_type "protein_coding"; transcript_name "Kat6a-204"; exon_number 16; exon_id "ENSMUSE00000257450.2"; level 2; protein_id "ENSMUSP00000159155.2"; mgi_id "MGI:2442415"; tag "basic"; tag "Ensembl_canonical"; tag "GENCODE_Primary"; tag "appris_alternative_2"; havana_gene "OTTMUSG00000017302.1"; havana_transcript "OTTMUST00000181879.1";
chr8	HAVANA	exon	23422131	23422730	0	+	.	gene_id "ENSMUSG00000031540.15"; transcript_id "ENSMUST00000110696.8"; gene_type "protein_coding"; gene_name "Kat6a"; transcript_type "protein_coding"; transcript_name "Kat6a-202"; exon_number 15; exon_id "ENSMUSE00000257450.2"; level 2; protein_id "ENSMUSP00000106324.2"; transcript_support_level "1"; mgi_id "MGI:2442415"; tag "alternative_5_UTR"; tag "basic"; tag "appris_principal_2"; tag "CCDS"; ccdsid "CCDS40294.1"; havana_gene "OTTMUSG00000017302.1"; havana_transcript "OTTMUST00000041977.1";
chr8	HAVANA	CDS	23422131	23422730	0	+	0	gene_id "ENSMUSG00000031540.15"; transcript_id "ENSMUST00000110696.8"; gene_type "protein_coding"; gene_name "Kat6a"; transcript_type "protein_coding"; transcript_name "Kat6a-202"; exon_number 15; exon_id "ENSMUSE00000257450.2"; level 2; protein_id "ENSMUSP00000106324.2"; transcript_support_level "1"; mgi_id "MGI:2442415"; tag "alternative_5_UTR"; tag "basic"; tag "appris_principal_2"; tag "CCDS"; ccdsid "CCDS40294.1"; havana_gene "OTTMUSG00000017302.1"; havana_transcript "OTTMUST00000041977.1";
chr8	HAVANA	exon	23422131	23422730	0	+	.	gene_id "ENSMUSG00000031540.15"; transcript_id "ENSMUST00000044331.7"; gene_type "protein_coding"; gene_name "Kat6a"; transcript_type "protein_coding"; transcript_name "Kat6a-201"; exon_number 16; exon_id "ENSMUSE00000257450.2"; level 2; protein_id "ENSMUSP00000038181.7"; transcript_support_level "1"; mgi_id "MGI:2442415"; tag "basic"; tag "appris_principal_2"; tag "CCDS"; ccdsid "CCDS40294.1"; havana_gene "OTTMUSG00000017302.1"; havana_transcript "OTTMUST00000041976.1";
chr8	HAVANA	CDS	23422131	23422730	0	+	0	gene_id "ENSMUSG00000031540.15"; transcript_id "ENSMUST00000044331.7"; gene_type "protein_coding"; gene_name "Kat6a"; transcript_type "protein_coding"; transcript_name "Kat6a-201"; exon_number 16; exon_id "ENSMUSE00000257450.2"; level 2; protein_id "ENSMUSP00000038181.7"; transcript_support_level "1"; mgi_id "MGI:2442415"; tag "basic"; tag "appris_principal_2"; tag "CCDS"; ccdsid "CCDS40294.1"; havana_gene "OTTMUSG00000017302.1"; havana_transcript "OTTMUST00000041976.1";
chr8	ENSEMBL_gcm37	exon	23422131	23422730	0.334952895288864	+	.	gene_id "ENSMUSG00000031540.15"; transcript_id "ENSMUSG00000031540.15_tx_3"; exon_id "chr8_23422131_23422730_+"; exonnum "17"; txlen "9347";
chr8	HAVANA	exon	23425496	23425814	0	+	.	gene_id "ENSMUSG00000031540.15"; transcript_id "ENSMUST00000238975.2"; gene_type "protein_coding"; gene_name "Kat6a"; transcript_type "protein_coding"; transcript_name "Kat6a-204"; exon_number 17; exon_id "ENSMUSE00000391644.2"; level 2; protein_id "ENSMUSP00000159155.2"; mgi_id "MGI:2442415"; tag "basic"; tag "Ensembl_canonical"; tag "GENCODE_Primary"; tag "appris_alternative_2"; havana_gene "OTTMUSG00000017302.1"; havana_transcript "OTTMUST00000181879.1";
chr8	HAVANA	CDS	23425496	23425814	0	+	0	gene_id "ENSMUSG00000031540.15"; transcript_id "ENSMUST00000238975.2"; gene_type "protein_coding"; gene_name "Kat6a"; transcript_type "protein_coding"; transcript_name "Kat6a-204"; exon_number 17; exon_id "ENSMUSE00000391644.2"; level 2; protein_id "ENSMUSP00000159155.2"; mgi_id "MGI:2442415"; tag "basic"; tag "Ensembl_canonical"; tag "GENCODE_Primary"; tag "appris_alternative_2"; havana_gene "OTTMUSG00000017302.1"; havana_transcript "OTTMUST00000181879.1";
chr8	HAVANA	exon	23425496	23425814	0	+	.	gene_id "ENSMUSG00000031540.15"; transcript_id "ENSMUST00000110696.8"; gene_type "protein_coding"; gene_name "Kat6a"; transcript_type "protein_coding"; transcript_name "Kat6a-202"; exon_number 16; exon_id "ENSMUSE00000391644.2"; level 2; protein_id "ENSMUSP00000106324.2"; transcript_support_level "1"; mgi_id "MGI:2442415"; tag "alternative_5_UTR"; tag "basic"; tag "appris_principal_2"; tag "CCDS"; ccdsid "CCDS40294.1"; havana_gene "OTTMUSG00000017302.1"; havana_transcript "OTTMUST00000041977.1";
chr8	HAVANA	CDS	23425496	23425814	0	+	0	gene_id "ENSMUSG00000031540.15"; transcript_id "ENSMUST00000110696.8"; gene_type "protein_coding"; gene_name "Kat6a"; transcript_type "protein_coding"; transcript_name "Kat6a-202"; exon_number 16; exon_id "ENSMUSE00000391644.2"; level 2; protein_id "ENSMUSP00000106324.2"; transcript_support_level "1"; mgi_id "MGI:2442415"; tag "alternative_5_UTR"; tag "basic"; tag "appris_principal_2"; tag "CCDS"; ccdsid "CCDS40294.1"; havana_gene "OTTMUSG00000017302.1"; havana_transcript "OTTMUST00000041977.1";
chr8	HAVANA	exon	23425496	23425814	0	+	.	gene_id "ENSMUSG00000031540.15"; transcript_id "ENSMUST00000044331.7"; gene_type "protein_coding"; gene_name "Kat6a"; transcript_type "protein_coding"; transcript_name "Kat6a-201"; exon_number 17; exon_id "ENSMUSE00000391644.2"; level 2; protein_id "ENSMUSP00000038181.7"; transcript_support_level "1"; mgi_id "MGI:2442415"; tag "basic"; tag "appris_principal_2"; tag "CCDS"; ccdsid "CCDS40294.1"; havana_gene "OTTMUSG00000017302.1"; havana_transcript "OTTMUST00000041976.1";
chr8	HAVANA	CDS	23425496	23425814	0	+	0	gene_id "ENSMUSG00000031540.15"; transcript_id "ENSMUST00000044331.7"; gene_type "protein_coding"; gene_name "Kat6a"; transcript_type "protein_coding"; transcript_name "Kat6a-201"; exon_number 17; exon_id "ENSMUSE00000391644.2"; level 2; protein_id "ENSMUSP00000038181.7"; transcript_support_level "1"; mgi_id "MGI:2442415"; tag "basic"; tag "appris_principal_2"; tag "CCDS"; ccdsid "CCDS40294.1"; havana_gene "OTTMUSG00000017302.1"; havana_transcript "OTTMUST00000041976.1";
chr8	ENSEMBL_gcm37	exon	23425496	23425814	0.334952895288864	+	.	gene_id "ENSMUSG00000031540.15"; transcript_id "ENSMUSG00000031540.15_tx_3"; exon_id "chr8_23425496_23425814_+"; exonnum "18"; txlen "9347";
chr8	HAVANA	CDS	23428005	23430655	0	+	2	gene_id "ENSMUSG00000031540.15"; transcript_id "ENSMUST00000238975.2"; gene_type "protein_coding"; gene_name "Kat6a"; transcript_type "protein_coding"; transcript_name "Kat6a-204"; exon_number 18; exon_id "ENSMUSE00000684998.2"; level 2; protein_id "ENSMUSP00000159155.2"; mgi_id "MGI:2442415"; tag "basic"; tag "Ensembl_canonical"; tag "GENCODE_Primary"; tag "appris_alternative_2"; havana_gene "OTTMUSG00000017302.1"; havana_transcript "OTTMUST00000181879.1";
chr8	HAVANA	CDS	23428005	23430655	0	+	2	gene_id "ENSMUSG00000031540.15"; transcript_id "ENSMUST00000110696.8"; gene_type "protein_coding"; gene_name "Kat6a"; transcript_type "protein_coding"; transcript_name "Kat6a-202"; exon_number 17; exon_id "ENSMUSE00000684998.2"; level 2; protein_id "ENSMUSP00000106324.2"; transcript_support_level "1"; mgi_id "MGI:2442415"; tag "alternative_5_UTR"; tag "basic"; tag "appris_principal_2"; tag "CCDS"; ccdsid "CCDS40294.1"; havana_gene "OTTMUSG00000017302.1"; havana_transcript "OTTMUST00000041977.1";
chr8	HAVANA	CDS	23428005	23430655	0	+	2	gene_id "ENSMUSG00000031540.15"; transcript_id "ENSMUST00000044331.7"; gene_type "protein_coding"; gene_name "Kat6a"; transcript_type "protein_coding"; transcript_name "Kat6a-201"; exon_number 18; exon_id "ENSMUSE00000684998.2"; level 2; protein_id "ENSMUSP00000038181.7"; transcript_support_level "1"; mgi_id "MGI:2442415"; tag "basic"; tag "appris_principal_2"; tag "CCDS"; ccdsid "CCDS40294.1"; havana_gene "OTTMUSG00000017302.1"; havana_transcript "OTTMUST00000041976.1";
chr8	HAVANA	exon	23428005	23433275	0	+	.	gene_id "ENSMUSG00000031540.15"; transcript_id "ENSMUST00000238975.2"; gene_type "protein_coding"; gene_name "Kat6a"; transcript_type "protein_coding"; transcript_name "Kat6a-204"; exon_number 18; exon_id "ENSMUSE00000684998.2"; level 2; protein_id "ENSMUSP00000159155.2"; mgi_id "MGI:2442415"; tag "basic"; tag "Ensembl_canonical"; tag "GENCODE_Primary"; tag "appris_alternative_2"; havana_gene "OTTMUSG00000017302.1"; havana_transcript "OTTMUST00000181879.1";
chr8	HAVANA	exon	23428005	23433275	0	+	.	gene_id "ENSMUSG00000031540.15"; transcript_id "ENSMUST00000110696.8"; gene_type "protein_coding"; gene_name "Kat6a"; transcript_type "protein_coding"; transcript_name "Kat6a-202"; exon_number 17; exon_id "ENSMUSE00000684998.2"; level 2; protein_id "ENSMUSP00000106324.2"; transcript_support_level "1"; mgi_id "MGI:2442415"; tag "alternative_5_UTR"; tag "basic"; tag "appris_principal_2"; tag "CCDS"; ccdsid "CCDS40294.1"; havana_gene "OTTMUSG00000017302.1"; havana_transcript "OTTMUST00000041977.1";
chr8	HAVANA	exon	23428005	23433275	0	+	.	gene_id "ENSMUSG00000031540.15"; transcript_id "ENSMUST00000044331.7"; gene_type "protein_coding"; gene_name "Kat6a"; transcript_type "protein_coding"; transcript_name "Kat6a-201"; exon_number 18; exon_id "ENSMUSE00000684998.2"; level 2; protein_id "ENSMUSP00000038181.7"; transcript_support_level "1"; mgi_id "MGI:2442415"; tag "basic"; tag "appris_principal_2"; tag "CCDS"; ccdsid "CCDS40294.1"; havana_gene "OTTMUSG00000017302.1"; havana_transcript "OTTMUST00000041976.1";
chr8	ENSEMBL_gcm37	exon	23428005	23433275	0.334952895288864	+	.	gene_id "ENSMUSG00000031540.15"; transcript_id "ENSMUSG00000031540.15_tx_3"; exon_id "chr8_23428005_23433275_+"; exonnum "19"; txlen "9347";
chr8	HAVANA	stop_codon	23430656	23430658	0	+	0	gene_id "ENSMUSG00000031540.15"; transcript_id "ENSMUST00000238975.2"; gene_type "protein_coding"; gene_name "Kat6a"; transcript_type "protein_coding"; transcript_name "Kat6a-204"; exon_number 18; exon_id "ENSMUSE00000684998.2"; level 2; protein_id "ENSMUSP00000159155.2"; mgi_id "MGI:2442415"; tag "basic"; tag "Ensembl_canonical"; tag "GENCODE_Primary"; tag "appris_alternative_2"; havana_gene "OTTMUSG00000017302.1"; havana_transcript "OTTMUST00000181879.1";
chr8	HAVANA	stop_codon	23430656	23430658	0	+	0	gene_id "ENSMUSG00000031540.15"; transcript_id "ENSMUST00000110696.8"; gene_type "protein_coding"; gene_name "Kat6a"; transcript_type "protein_coding"; transcript_name "Kat6a-202"; exon_number 17; exon_id "ENSMUSE00000684998.2"; level 2; protein_id "ENSMUSP00000106324.2"; transcript_support_level "1"; mgi_id "MGI:2442415"; tag "alternative_5_UTR"; tag "basic"; tag "appris_principal_2"; tag "CCDS"; ccdsid "CCDS40294.1"; havana_gene "OTTMUSG00000017302.1"; havana_transcript "OTTMUST00000041977.1";
chr8	HAVANA	stop_codon	23430656	23430658	0	+	0	gene_id "ENSMUSG00000031540.15"; transcript_id "ENSMUST00000044331.7"; gene_type "protein_coding"; gene_name "Kat6a"; transcript_type "protein_coding"; transcript_name "Kat6a-201"; exon_number 18; exon_id "ENSMUSE00000684998.2"; level 2; protein_id "ENSMUSP00000038181.7"; transcript_support_level "1"; mgi_id "MGI:2442415"; tag "basic"; tag "appris_principal_2"; tag "CCDS"; ccdsid "CCDS40294.1"; havana_gene "OTTMUSG00000017302.1"; havana_transcript "OTTMUST00000041976.1";
chr8	HAVANA	UTR	23430656	23433275	0	+	.	gene_id "ENSMUSG00000031540.15"; transcript_id "ENSMUST00000238975.2"; gene_type "protein_coding"; gene_name "Kat6a"; transcript_type "protein_coding"; transcript_name "Kat6a-204"; exon_number 18; exon_id "ENSMUSE00000684998.2"; level 2; protein_id "ENSMUSP00000159155.2"; mgi_id "MGI:2442415"; tag "basic"; tag "Ensembl_canonical"; tag "GENCODE_Primary"; tag "appris_alternative_2"; havana_gene "OTTMUSG00000017302.1"; havana_transcript "OTTMUST00000181879.1";
chr8	HAVANA	UTR	23430656	23433275	0	+	.	gene_id "ENSMUSG00000031540.15"; transcript_id "ENSMUST00000110696.8"; gene_type "protein_coding"; gene_name "Kat6a"; transcript_type "protein_coding"; transcript_name "Kat6a-202"; exon_number 17; exon_id "ENSMUSE00000684998.2"; level 2; protein_id "ENSMUSP00000106324.2"; transcript_support_level "1"; mgi_id "MGI:2442415"; tag "alternative_5_UTR"; tag "basic"; tag "appris_principal_2"; tag "CCDS"; ccdsid "CCDS40294.1"; havana_gene "OTTMUSG00000017302.1"; havana_transcript "OTTMUST00000041977.1";
chr8	HAVANA	UTR	23430656	23433275	0	+	.	gene_id "ENSMUSG00000031540.15"; transcript_id "ENSMUST00000044331.7"; gene_type "protein_coding"; gene_name "Kat6a"; transcript_type "protein_coding"; transcript_name "Kat6a-201"; exon_number 18; exon_id "ENSMUSE00000684998.2"; level 2; protein_id "ENSMUSP00000038181.7"; transcript_support_level "1"; mgi_id "MGI:2442415"; tag "basic"; tag "appris_principal_2"; tag "CCDS"; ccdsid "CCDS40294.1"; havana_gene "OTTMUSG00000017302.1"; havana_transcript "OTTMUST00000041976.1";
chr8	HAVANA	UTR	23464860	23465151	0	+	.	gene_id "ENSMUSG00000031543.19"; transcript_id "ENSMUST00000110688.9"; gene_type "protein_coding"; gene_name "Ank1"; transcript_type "protein_coding"; transcript_name "Ank1-203"; exon_number 1; exon_id "ENSMUSE00000637825.3"; level 2; protein_id "ENSMUSP00000106316.3"; transcript_support_level "1"; mgi_id "MGI:88024"; tag "basic"; tag "appris_alternative_2"; tag "CCDS"; ccdsid "CCDS72099.1"; havana_gene "OTTMUSG00000026381.1"; havana_transcript "OTTMUST00000065237.1";
chr8	HAVANA	exon	23464860	23465277	0	+	.	gene_id "ENSMUSG00000031543.19"; transcript_id "ENSMUST00000110688.9"; gene_type "protein_coding"; gene_name "Ank1"; transcript_type "protein_coding"; transcript_name "Ank1-203"; exon_number 1; exon_id "ENSMUSE00000637825.3"; level 2; protein_id "ENSMUSP00000106316.3"; transcript_support_level "1"; mgi_id "MGI:88024"; tag "basic"; tag "appris_alternative_2"; tag "CCDS"; ccdsid "CCDS72099.1"; havana_gene "OTTMUSG00000026381.1"; havana_transcript "OTTMUST00000065237.1";
chr8	HAVANA	transcript	23464860	23639949	0	+	.	gene_id "ENSMUSG00000031543.19"; transcript_id "ENSMUST00000110688.9"; gene_type "protein_coding"; gene_name "Ank1"; transcript_type "protein_coding"; transcript_name "Ank1-203"; level 2; protein_id "ENSMUSP00000106316.3"; transcript_support_level "1"; mgi_id "MGI:88024"; tag "basic"; tag "appris_alternative_2"; tag "CCDS"; ccdsid "CCDS72099.1"; havana_gene "OTTMUSG00000026381.1"; havana_transcript "OTTMUST00000065237.1";
chr8	HAVANA	gene	23464860	23640513	0	+	.	gene_id "ENSMUSG00000031543.19"; gene_type "protein_coding"; gene_name "Ank1"; level 2; mgi_id "MGI:88024"; tag "ncRNA_host"; tag "overlapping_locus"; havana_gene "OTTMUSG00000026381.1";
chr8	HAVANA	UTR	23464898	23465151	0	+	.	gene_id "ENSMUSG00000031543.19"; transcript_id "ENSMUST00000121802.9"; gene_type "protein_coding"; gene_name "Ank1"; transcript_type "protein_coding"; transcript_name "Ank1-209"; exon_number 1; exon_id "ENSMUSE00000715390.3"; level 2; protein_id "ENSMUSP00000113571.3"; transcript_support_level "1"; mgi_id "MGI:88024"; tag "basic"; tag "appris_alternative_2"; tag "CCDS"; ccdsid "CCDS52523.1"; havana_gene "OTTMUSG00000026381.1"; havana_transcript "OTTMUST00000065236.1";
chr8	HAVANA	exon	23464898	23465277	0	+	.	gene_id "ENSMUSG00000031543.19"; transcript_id "ENSMUST00000121802.9"; gene_type "protein_coding"; gene_name "Ank1"; transcript_type "protein_coding"; transcript_name "Ank1-209"; exon_number 1; exon_id "ENSMUSE00000715390.3"; level 2; protein_id "ENSMUSP00000113571.3"; transcript_support_level "1"; mgi_id "MGI:88024"; tag "basic"; tag "appris_alternative_2"; tag "CCDS"; ccdsid "CCDS52523.1"; havana_gene "OTTMUSG00000026381.1"; havana_transcript "OTTMUST00000065236.1";
chr8	HAVANA	transcript	23464898	23640510	0	+	.	gene_id "ENSMUSG00000031543.19"; transcript_id "ENSMUST00000121802.9"; gene_type "protein_coding"; gene_name "Ank1"; transcript_type "protein_coding"; transcript_name "Ank1-209"; level 2; protein_id "ENSMUSP00000113571.3"; transcript_support_level "1"; mgi_id "MGI:88024"; tag "basic"; tag "appris_alternative_2"; tag "CCDS"; ccdsid "CCDS52523.1"; havana_gene "OTTMUSG00000026381.1"; havana_transcript "OTTMUST00000065236.1";
chr8	HAVANA	start_codon	23465152	23465154	0	+	0	gene_id "ENSMUSG00000031543.19"; transcript_id "ENSMUST00000110688.9"; gene_type "protein_coding"; gene_name "Ank1"; transcript_type "protein_coding"; transcript_name "Ank1-203"; exon_number 1; exon_id "ENSMUSE00000637825.3"; level 2; protein_id "ENSMUSP00000106316.3"; transcript_support_level "1"; mgi_id "MGI:88024"; tag "basic"; tag "appris_alternative_2"; tag "CCDS"; ccdsid "CCDS72099.1"; havana_gene "OTTMUSG00000026381.1"; havana_transcript "OTTMUST00000065237.1";
chr8	HAVANA	start_codon	23465152	23465154	0	+	0	gene_id "ENSMUSG00000031543.19"; transcript_id "ENSMUST00000121802.9"; gene_type "protein_coding"; gene_name "Ank1"; transcript_type "protein_coding"; transcript_name "Ank1-209"; exon_number 1; exon_id "ENSMUSE00000715390.3"; level 2; protein_id "ENSMUSP00000113571.3"; transcript_support_level "1"; mgi_id "MGI:88024"; tag "basic"; tag "appris_alternative_2"; tag "CCDS"; ccdsid "CCDS52523.1"; havana_gene "OTTMUSG00000026381.1"; havana_transcript "OTTMUST00000065236.1";
chr8	HAVANA	start_codon	23465152	23465154	0	+	0	gene_id "ENSMUSG00000031543.19"; transcript_id "ENSMUST00000117270.9"; gene_type "protein_coding"; gene_name "Ank1"; transcript_type "protein_coding"; transcript_name "Ank1-204"; exon_number 1; exon_id "ENSMUSE00000715797.3"; level 2; protein_id "ENSMUSP00000113495.3"; transcript_support_level "5"; mgi_id "MGI:88024"; tag "not_organism_supported"; tag "basic"; tag "appris_alternative_2"; havana_gene "OTTMUSG00000026381.1"; havana_transcript "OTTMUST00000065238.1";
chr8	HAVANA	CDS	23465152	23465277	0	+	0	gene_id "ENSMUSG00000031543.19"; transcript_id "ENSMUST00000110688.9"; gene_type "protein_coding"; gene_name "Ank1"; transcript_type "protein_coding"; transcript_name "Ank1-203"; exon_number 1; exon_id "ENSMUSE00000637825.3"; level 2; protein_id "ENSMUSP00000106316.3"; transcript_support_level "1"; mgi_id "MGI:88024"; tag "basic"; tag "appris_alternative_2"; tag "CCDS"; ccdsid "CCDS72099.1"; havana_gene "OTTMUSG00000026381.1"; havana_transcript "OTTMUST00000065237.1";
chr8	HAVANA	CDS	23465152	23465277	0	+	0	gene_id "ENSMUSG00000031543.19"; transcript_id "ENSMUST00000121802.9"; gene_type "protein_coding"; gene_name "Ank1"; transcript_type "protein_coding"; transcript_name "Ank1-209"; exon_number 1; exon_id "ENSMUSE00000715390.3"; level 2; protein_id "ENSMUSP00000113571.3"; transcript_support_level "1"; mgi_id "MGI:88024"; tag "basic"; tag "appris_alternative_2"; tag "CCDS"; ccdsid "CCDS52523.1"; havana_gene "OTTMUSG00000026381.1"; havana_transcript "OTTMUST00000065236.1";
chr8	HAVANA	exon	23465152	23465277	0	+	.	gene_id "ENSMUSG00000031543.19"; transcript_id "ENSMUST00000117270.9"; gene_type "protein_coding"; gene_name "Ank1"; transcript_type "protein_coding"; transcript_name "Ank1-204"; exon_number 1; exon_id "ENSMUSE00000715797.3"; level 2; protein_id "ENSMUSP00000113495.3"; transcript_support_level "5"; mgi_id "MGI:88024"; tag "not_organism_supported"; tag "basic"; tag "appris_alternative_2"; havana_gene "OTTMUSG00000026381.1"; havana_transcript "OTTMUST00000065238.1";
chr8	HAVANA	CDS	23465152	23465277	0	+	0	gene_id "ENSMUSG00000031543.19"; transcript_id "ENSMUST00000117270.9"; gene_type "protein_coding"; gene_name "Ank1"; transcript_type "protein_coding"; transcript_name "Ank1-204"; exon_number 1; exon_id "ENSMUSE00000715797.3"; level 2; protein_id "ENSMUSP00000113495.3"; transcript_support_level "5"; mgi_id "MGI:88024"; tag "not_organism_supported"; tag "basic"; tag "appris_alternative_2"; havana_gene "OTTMUSG00000026381.1"; havana_transcript "OTTMUST00000065238.1";
chr8	HAVANA	transcript	23465152	23638323	0	+	.	gene_id "ENSMUSG00000031543.19"; transcript_id "ENSMUST00000117270.9"; gene_type "protein_coding"; gene_name "Ank1"; transcript_type "protein_coding"; transcript_name "Ank1-204"; level 2; protein_id "ENSMUSP00000113495.3"; transcript_support_level "5"; mgi_id "MGI:88024"; tag "not_organism_supported"; tag "basic"; tag "appris_alternative_2"; havana_gene "OTTMUSG00000026381.1"; havana_transcript "OTTMUST00000065238.1";
chr8	HAVANA	UTR	23525115	23525246	0	+	.	gene_id "ENSMUSG00000031543.19"; transcript_id "ENSMUST00000117662.8"; gene_type "protein_coding"; gene_name "Ank1"; transcript_type "protein_coding"; transcript_name "Ank1-206"; exon_number 1; exon_id "ENSMUSE00000722098.2"; level 2; protein_id "ENSMUSP00000113531.2"; transcript_support_level "1"; mgi_id "MGI:88024"; tag "basic"; tag "appris_alternative_2"; tag "CCDS"; ccdsid "CCDS72100.1"; havana_gene "OTTMUSG00000026381.1"; havana_transcript "OTTMUST00000065239.1";
chr8	HAVANA	exon	23525115	23525261	0	+	.	gene_id "ENSMUSG00000031543.19"; transcript_id "ENSMUST00000117662.8"; gene_type "protein_coding"; gene_name "Ank1"; transcript_type "protein_coding"; transcript_name "Ank1-206"; exon_number 1; exon_id "ENSMUSE00000722098.2"; level 2; protein_id "ENSMUSP00000113531.2"; transcript_support_level "1"; mgi_id "MGI:88024"; tag "basic"; tag "appris_alternative_2"; tag "CCDS"; ccdsid "CCDS72100.1"; havana_gene "OTTMUSG00000026381.1"; havana_transcript "OTTMUST00000065239.1";
chr8	HAVANA	transcript	23525115	23638806	0	+	.	gene_id "ENSMUSG00000031543.19"; transcript_id "ENSMUST00000117662.8"; gene_type "protein_coding"; gene_name "Ank1"; transcript_type "protein_coding"; transcript_name "Ank1-206"; level 2; protein_id "ENSMUSP00000113531.2"; transcript_support_level "1"; mgi_id "MGI:88024"; tag "basic"; tag "appris_alternative_2"; tag "CCDS"; ccdsid "CCDS72100.1"; havana_gene "OTTMUSG00000026381.1"; havana_transcript "OTTMUST00000065239.1";
chr8	HAVANA	UTR	23525144	23525246	0	+	.	gene_id "ENSMUSG00000031543.19"; transcript_id "ENSMUST00000117296.8"; gene_type "protein_coding"; gene_name "Ank1"; transcript_type "protein_coding"; transcript_name "Ank1-205"; exon_number 1; exon_id "ENSMUSE00000714233.2"; level 2; protein_id "ENSMUSP00000113656.2"; transcript_support_level "1"; mgi_id "MGI:88024"; tag "basic"; tag "appris_alternative_2"; tag "CCDS"; ccdsid "CCDS72101.1"; havana_gene "OTTMUSG00000026381.1"; havana_transcript "OTTMUST00000065240.1";
chr8	HAVANA	exon	23525144	23525261	0	+	.	gene_id "ENSMUSG00000031543.19"; transcript_id "ENSMUST00000117296.8"; gene_type "protein_coding"; gene_name "Ank1"; transcript_type "protein_coding"; transcript_name "Ank1-205"; exon_number 1; exon_id "ENSMUSE00000714233.2"; level 2; protein_id "ENSMUSP00000113656.2"; transcript_support_level "1"; mgi_id "MGI:88024"; tag "basic"; tag "appris_alternative_2"; tag "CCDS"; ccdsid "CCDS72101.1"; havana_gene "OTTMUSG00000026381.1"; havana_transcript "OTTMUST00000065240.1";
chr8	HAVANA	transcript	23525144	23639297	0	+	.	gene_id "ENSMUSG00000031543.19"; transcript_id "ENSMUST00000117296.8"; gene_type "protein_coding"; gene_name "Ank1"; transcript_type "protein_coding"; transcript_name "Ank1-205"; level 2; protein_id "ENSMUSP00000113656.2"; transcript_support_level "1"; mgi_id "MGI:88024"; tag "basic"; tag "appris_alternative_2"; tag "CCDS"; ccdsid "CCDS72101.1"; havana_gene "OTTMUSG00000026381.1"; havana_transcript "OTTMUST00000065240.1";
chr8	HAVANA	start_codon	23525247	23525249	0	+	0	gene_id "ENSMUSG00000031543.19"; transcript_id "ENSMUST00000117662.8"; gene_type "protein_coding"; gene_name "Ank1"; transcript_type "protein_coding"; transcript_name "Ank1-206"; exon_number 1; exon_id "ENSMUSE00000722098.2"; level 2; protein_id "ENSMUSP00000113531.2"; transcript_support_level "1"; mgi_id "MGI:88024"; tag "basic"; tag "appris_alternative_2"; tag "CCDS"; ccdsid "CCDS72100.1"; havana_gene "OTTMUSG00000026381.1"; havana_transcript "OTTMUST00000065239.1";
chr8	HAVANA	start_codon	23525247	23525249	0	+	0	gene_id "ENSMUSG00000031543.19"; transcript_id "ENSMUST00000117296.8"; gene_type "protein_coding"; gene_name "Ank1"; transcript_type "protein_coding"; transcript_name "Ank1-205"; exon_number 1; exon_id "ENSMUSE00000714233.2"; level 2; protein_id "ENSMUSP00000113656.2"; transcript_support_level "1"; mgi_id "MGI:88024"; tag "basic"; tag "appris_alternative_2"; tag "CCDS"; ccdsid "CCDS72101.1"; havana_gene "OTTMUSG00000026381.1"; havana_transcript "OTTMUST00000065240.1";
chr8	HAVANA	start_codon	23525247	23525249	0	+	0	gene_id "ENSMUSG00000031543.19"; transcript_id "ENSMUST00000141784.9"; gene_type "protein_coding"; gene_name "Ank1"; transcript_type "protein_coding"; transcript_name "Ank1-213"; exon_number 1; exon_id "ENSMUSE00001467157.2"; level 2; protein_id "ENSMUSP00000117966.3"; transcript_support_level "5"; mgi_id "MGI:88024"; tag "basic"; tag "appris_alternative_2"; havana_gene "OTTMUSG00000026381.1"; havana_transcript "OTTMUST00000065243.1";
chr8	HAVANA	CDS	23525247	23525261	0	+	0	gene_id "ENSMUSG00000031543.19"; transcript_id "ENSMUST00000117662.8"; gene_type "protein_coding"; gene_name "Ank1"; transcript_type "protein_coding"; transcript_name "Ank1-206"; exon_number 1; exon_id "ENSMUSE00000722098.2"; level 2; protein_id "ENSMUSP00000113531.2"; transcript_support_level "1"; mgi_id "MGI:88024"; tag "basic"; tag "appris_alternative_2"; tag "CCDS"; ccdsid "CCDS72100.1"; havana_gene "OTTMUSG00000026381.1"; havana_transcript "OTTMUST00000065239.1";
chr8	HAVANA	CDS	23525247	23525261	0	+	0	gene_id "ENSMUSG00000031543.19"; transcript_id "ENSMUST00000117296.8"; gene_type "protein_coding"; gene_name "Ank1"; transcript_type "protein_coding"; transcript_name "Ank1-205"; exon_number 1; exon_id "ENSMUSE00000714233.2"; level 2; protein_id "ENSMUSP00000113656.2"; transcript_support_level "1"; mgi_id "MGI:88024"; tag "basic"; tag "appris_alternative_2"; tag "CCDS"; ccdsid "CCDS72101.1"; havana_gene "OTTMUSG00000026381.1"; havana_transcript "OTTMUST00000065240.1";
chr8	HAVANA	exon	23525247	23525261	0	+	.	gene_id "ENSMUSG00000031543.19"; transcript_id "ENSMUST00000141784.9"; gene_type "protein_coding"; gene_name "Ank1"; transcript_type "protein_coding"; transcript_name "Ank1-213"; exon_number 1; exon_id "ENSMUSE00001467157.2"; level 2; protein_id "ENSMUSP00000117966.3"; transcript_support_level "5"; mgi_id "MGI:88024"; tag "basic"; tag "appris_alternative_2"; havana_gene "OTTMUSG00000026381.1"; havana_transcript "OTTMUST00000065243.1";
chr8	HAVANA	CDS	23525247	23525261	0	+	0	gene_id "ENSMUSG00000031543.19"; transcript_id "ENSMUST00000141784.9"; gene_type "protein_coding"; gene_name "Ank1"; transcript_type "protein_coding"; transcript_name "Ank1-213"; exon_number 1; exon_id "ENSMUSE00001467157.2"; level 2; protein_id "ENSMUSP00000117966.3"; transcript_support_level "5"; mgi_id "MGI:88024"; tag "basic"; tag "appris_alternative_2"; havana_gene "OTTMUSG00000026381.1"; havana_transcript "OTTMUST00000065243.1";
chr8	HAVANA	transcript	23525247	23639297	0	+	.	gene_id "ENSMUSG00000031543.19"; transcript_id "ENSMUST00000141784.9"; gene_type "protein_coding"; gene_name "Ank1"; transcript_type "protein_coding"; transcript_name "Ank1-213"; level 2; protein_id "ENSMUSP00000117966.3"; transcript_support_level "5"; mgi_id "MGI:88024"; tag "basic"; tag "appris_alternative_2"; havana_gene "OTTMUSG00000026381.1"; havana_transcript "OTTMUST00000065243.1";
chr8	HAVANA	exon	23525552	23525652	0	+	.	gene_id "ENSMUSG00000142101.1"; transcript_id "ENSMUST00000368936.1"; gene_type "lncRNA"; gene_name "ENSMUSG00000142101"; transcript_type "lncRNA"; transcript_name "ENSMUST00000368936"; exon_number 1; exon_id "ENSMUSE00001725900.1"; level 2; tag "basic"; tag "Ensembl_canonical"; tag "GENCODE_Primary"; tag "TAGENE";
chr8	HAVANA	gene	23525552	23527506	0	+	.	gene_id "ENSMUSG00000142101.1"; gene_type "lncRNA"; gene_name "ENSMUSG00000142101"; level 2; tag "overlapping_locus";
chr8	HAVANA	transcript	23525552	23527506	0	+	.	gene_id "ENSMUSG00000142101.1"; transcript_id "ENSMUST00000368936.1"; gene_type "lncRNA"; gene_name "ENSMUSG00000142101"; transcript_type "lncRNA"; transcript_name "ENSMUST00000368936"; level 2; tag "basic"; tag "Ensembl_canonical"; tag "GENCODE_Primary"; tag "TAGENE";
chr8	HAVANA	exon	23525560	23525652	0	+	.	gene_id "ENSMUSG00000142101.1"; transcript_id "ENSMUST00000368938.1"; gene_type "lncRNA"; gene_name "ENSMUSG00000142101"; transcript_type "lncRNA"; transcript_name "ENSMUST00000368938"; exon_number 1; exon_id "ENSMUSE00001725903.1"; level 2; tag "TAGENE";
chr8	HAVANA	transcript	23525560	23527498	0	+	.	gene_id "ENSMUSG00000142101.1"; transcript_id "ENSMUST00000368938.1"; gene_type "lncRNA"; gene_name "ENSMUSG00000142101"; transcript_type "lncRNA"; transcript_name "ENSMUST00000368938"; level 2; tag "TAGENE";
chr8	HAVANA	exon	23525573	23525640	0	+	.	gene_id "ENSMUSG00000142101.1"; transcript_id "ENSMUST00000368940.1"; gene_type "lncRNA"; gene_name "ENSMUSG00000142101"; transcript_type "lncRNA"; transcript_name "ENSMUST00000368940"; exon_number 1; exon_id "ENSMUSE00001725899.1"; level 2; tag "TAGENE";
chr8	HAVANA	transcript	23525573	23527498	0	+	.	gene_id "ENSMUSG00000142101.1"; transcript_id "ENSMUST00000368940.1"; gene_type "lncRNA"; gene_name "ENSMUSG00000142101"; transcript_type "lncRNA"; transcript_name "ENSMUST00000368940"; level 2; tag "TAGENE";
chr8	HAVANA	exon	23527183	23527498	0	+	.	gene_id "ENSMUSG00000142101.1"; transcript_id "ENSMUST00000368940.1"; gene_type "lncRNA"; gene_name "ENSMUSG00000142101"; transcript_type "lncRNA"; transcript_name "ENSMUST00000368940"; exon_number 2; exon_id "ENSMUSE00001725902.1"; level 2; tag "TAGENE";
chr8	HAVANA	exon	23527183	23527506	0	+	.	gene_id "ENSMUSG00000142101.1"; transcript_id "ENSMUST00000368936.1"; gene_type "lncRNA"; gene_name "ENSMUSG00000142101"; transcript_type "lncRNA"; transcript_name "ENSMUST00000368936"; exon_number 2; exon_id "ENSMUSE00001725898.1"; level 2; tag "basic"; tag "Ensembl_canonical"; tag "GENCODE_Primary"; tag "TAGENE";
chr8	HAVANA	exon	23527237	23527498	0	+	.	gene_id "ENSMUSG00000142101.1"; transcript_id "ENSMUST00000368938.1"; gene_type "lncRNA"; gene_name "ENSMUSG00000142101"; transcript_type "lncRNA"; transcript_name "ENSMUST00000368938"; exon_number 2; exon_id "ENSMUSE00001725901.1"; level 2; tag "TAGENE";
chr8	HAVANA	UTR	23548275	23548647	0	+	.	gene_id "ENSMUSG00000031543.19"; transcript_id "ENSMUST00000123418.8"; gene_type "protein_coding"; gene_name "Ank1"; transcript_type "nonsense_mediated_decay"; transcript_name "Ank1-210"; exon_number 1; exon_id "ENSMUSE00000771822.2"; level 2; protein_id "ENSMUSP00000121785.2"; transcript_support_level "1"; mgi_id "MGI:88024"; havana_gene "OTTMUSG00000026381.1"; havana_transcript "OTTMUST00000065247.1";
chr8	HAVANA	exon	23548275	23548686	0	+	.	gene_id "ENSMUSG00000031543.19"; transcript_id "ENSMUST00000123418.8"; gene_type "protein_coding"; gene_name "Ank1"; transcript_type "nonsense_mediated_decay"; transcript_name "Ank1-210"; exon_number 1; exon_id "ENSMUSE00000771822.2"; level 2; protein_id "ENSMUSP00000121785.2"; transcript_support_level "1"; mgi_id "MGI:88024"; havana_gene "OTTMUSG00000026381.1"; havana_transcript "OTTMUST00000065247.1";
chr8	HAVANA	transcript	23548275	23640513	0	+	.	gene_id "ENSMUSG00000031543.19"; transcript_id "ENSMUST00000123418.8"; gene_type "protein_coding"; gene_name "Ank1"; transcript_type "nonsense_mediated_decay"; transcript_name "Ank1-210"; level 2; protein_id "ENSMUSP00000121785.2"; transcript_support_level "1"; mgi_id "MGI:88024"; havana_gene "OTTMUSG00000026381.1"; havana_transcript "OTTMUST00000065247.1";
chr8	HAVANA	UTR	23548291	23548647	0	+	.	gene_id "ENSMUSG00000031543.19"; transcript_id "ENSMUST00000084038.11"; gene_type "protein_coding"; gene_name "Ank1"; transcript_type "protein_coding"; transcript_name "Ank1-202"; exon_number 1; exon_id "ENSMUSE00001047191.2"; level 2; protein_id "ENSMUSP00000081051.5"; transcript_support_level "1"; mgi_id "MGI:88024"; tag "basic"; tag "appris_principal_4"; tag "CCDS"; ccdsid "CCDS22187.1"; havana_gene "OTTMUSG00000026381.1"; havana_transcript "OTTMUST00000065235.1";
chr8	HAVANA	exon	23548291	23548686	0	+	.	gene_id "ENSMUSG00000031543.19"; transcript_id "ENSMUST00000084038.11"; gene_type "protein_coding"; gene_name "Ank1"; transcript_type "protein_coding"; transcript_name "Ank1-202"; exon_number 1; exon_id "ENSMUSE00001047191.2"; level 2; protein_id "ENSMUSP00000081051.5"; transcript_support_level "1"; mgi_id "MGI:88024"; tag "basic"; tag "appris_principal_4"; tag "CCDS"; ccdsid "CCDS22187.1"; havana_gene "OTTMUSG00000026381.1"; havana_transcript "OTTMUST00000065235.1";
chr8	HAVANA	transcript	23548291	23640513	0	+	.	gene_id "ENSMUSG00000031543.19"; transcript_id "ENSMUST00000084038.11"; gene_type "protein_coding"; gene_name "Ank1"; transcript_type "protein_coding"; transcript_name "Ank1-202"; level 2; protein_id "ENSMUSP00000081051.5"; transcript_support_level "1"; mgi_id "MGI:88024"; tag "basic"; tag "appris_principal_4"; tag "CCDS"; ccdsid "CCDS22187.1"; havana_gene "OTTMUSG00000026381.1"; havana_transcript "OTTMUST00000065235.1";
chr8	HAVANA	UTR	23548327	23548647	0	+	.	gene_id "ENSMUSG00000031543.19"; transcript_id "ENSMUST00000118733.8"; gene_type "protein_coding"; gene_name "Ank1"; transcript_type "protein_coding"; transcript_name "Ank1-207"; exon_number 1; exon_id "ENSMUSE00000719091.2"; level 2; protein_id "ENSMUSP00000112850.2"; transcript_support_level "1"; mgi_id "MGI:88024"; tag "basic"; tag "Ensembl_canonical"; tag "GENCODE_Primary"; tag "appris_alternative_2"; tag "CCDS"; ccdsid "CCDS72103.1"; havana_gene "OTTMUSG00000026381.1"; havana_transcript "OTTMUST00000065234.1";
chr8	HAVANA	exon	23548327	23548686	0	+	.	gene_id "ENSMUSG00000031543.19"; transcript_id "ENSMUST00000118733.8"; gene_type "protein_coding"; gene_name "Ank1"; transcript_type "protein_coding"; transcript_name "Ank1-207"; exon_number 1; exon_id "ENSMUSE00000719091.2"; level 2; protein_id "ENSMUSP00000112850.2"; transcript_support_level "1"; mgi_id "MGI:88024"; tag "basic"; tag "Ensembl_canonical"; tag "GENCODE_Primary"; tag "appris_alternative_2"; tag "CCDS"; ccdsid "CCDS72103.1"; havana_gene "OTTMUSG00000026381.1"; havana_transcript "OTTMUST00000065234.1";
chr8	HAVANA	transcript	23548327	23640513	0	+	.	gene_id "ENSMUSG00000031543.19"; transcript_id "ENSMUST00000118733.8"; gene_type "protein_coding"; gene_name "Ank1"; transcript_type "protein_coding"; transcript_name "Ank1-207"; level 2; protein_id "ENSMUSP00000112850.2"; transcript_support_level "1"; mgi_id "MGI:88024"; tag "basic"; tag "Ensembl_canonical"; tag "GENCODE_Primary"; tag "appris_alternative_2"; tag "CCDS"; ccdsid "CCDS72103.1"; havana_gene "OTTMUSG00000026381.1"; havana_transcript "OTTMUST00000065234.1";
chr8	HAVANA	UTR	23548541	23548647	0	+	.	gene_id "ENSMUSG00000031543.19"; transcript_id "ENSMUST00000173248.8"; gene_type "protein_coding"; gene_name "Ank1"; transcript_type "protein_coding"; transcript_name "Ank1-215"; exon_number 1; exon_id "ENSMUSE00000941982.2"; level 2; protein_id "ENSMUSP00000133322.2"; transcript_support_level "1"; mgi_id "MGI:88024"; tag "basic"; tag "appris_alternative_2"; tag "CCDS"; ccdsid "CCDS72102.1"; havana_gene "OTTMUSG00000026381.1"; havana_transcript "OTTMUST00000094966.1";
chr8	HAVANA	UTR	23548541	23548647	0	+	.	gene_id "ENSMUSG00000031543.19"; transcript_id "ENSMUST00000173573.8"; gene_type "protein_coding"; gene_name "Ank1"; transcript_type "nonsense_mediated_decay"; transcript_name "Ank1-216"; exon_number 1; exon_id "ENSMUSE00000941982.2"; level 2; protein_id "ENSMUSP00000133901.2"; transcript_support_level "1"; mgi_id "MGI:88024"; havana_gene "OTTMUSG00000026381.1"; havana_transcript "OTTMUST00000094967.1";
chr8	HAVANA	exon	23548541	23548686	0	+	.	gene_id "ENSMUSG00000031543.19"; transcript_id "ENSMUST00000173248.8"; gene_type "protein_coding"; gene_name "Ank1"; transcript_type "protein_coding"; transcript_name "Ank1-215"; exon_number 1; exon_id "ENSMUSE00000941982.2"; level 2; protein_id "ENSMUSP00000133322.2"; transcript_support_level "1"; mgi_id "MGI:88024"; tag "basic"; tag "appris_alternative_2"; tag "CCDS"; ccdsid "CCDS72102.1"; havana_gene "OTTMUSG00000026381.1"; havana_transcript "OTTMUST00000094966.1";
chr8	HAVANA	exon	23548541	23548686	0	+	.	gene_id "ENSMUSG00000031543.19"; transcript_id "ENSMUST00000173573.8"; gene_type "protein_coding"; gene_name "Ank1"; transcript_type "nonsense_mediated_decay"; transcript_name "Ank1-216"; exon_number 1; exon_id "ENSMUSE00000941982.2"; level 2; protein_id "ENSMUSP00000133901.2"; transcript_support_level "1"; mgi_id "MGI:88024"; havana_gene "OTTMUSG00000026381.1"; havana_transcript "OTTMUST00000094967.1";
chr8	HAVANA	transcript	23548541	23639704	0	+	.	gene_id "ENSMUSG00000031543.19"; transcript_id "ENSMUST00000173248.8"; gene_type "protein_coding"; gene_name "Ank1"; transcript_type "protein_coding"; transcript_name "Ank1-215"; level 2; protein_id "ENSMUSP00000133322.2"; transcript_support_level "1"; mgi_id "MGI:88024"; tag "basic"; tag "appris_alternative_2"; tag "CCDS"; ccdsid "CCDS72102.1"; havana_gene "OTTMUSG00000026381.1"; havana_transcript "OTTMUST00000094966.1";
chr8	HAVANA	transcript	23548541	23639704	0	+	.	gene_id "ENSMUSG00000031543.19"; transcript_id "ENSMUST00000173573.8"; gene_type "protein_coding"; gene_name "Ank1"; transcript_type "nonsense_mediated_decay"; transcript_name "Ank1-216"; level 2; protein_id "ENSMUSP00000133901.2"; transcript_support_level "1"; mgi_id "MGI:88024"; havana_gene "OTTMUSG00000026381.1"; havana_transcript "OTTMUST00000094967.1";
chr8	HAVANA	start_codon	23548648	23548650	0	+	0	gene_id "ENSMUSG00000031543.19"; transcript_id "ENSMUST00000123418.8"; gene_type "protein_coding"; gene_name "Ank1"; transcript_type "nonsense_mediated_decay"; transcript_name "Ank1-210"; exon_number 1; exon_id "ENSMUSE00000771822.2"; level 2; protein_id "ENSMUSP00000121785.2"; transcript_support_level "1"; mgi_id "MGI:88024"; havana_gene "OTTMUSG00000026381.1"; havana_transcript "OTTMUST00000065247.1";
chr8	HAVANA	start_codon	23548648	23548650	0	+	0	gene_id "ENSMUSG00000031543.19"; transcript_id "ENSMUST00000084038.11"; gene_type "protein_coding"; gene_name "Ank1"; transcript_type "protein_coding"; transcript_name "Ank1-202"; exon_number 1; exon_id "ENSMUSE00001047191.2"; level 2; protein_id "ENSMUSP00000081051.5"; transcript_support_level "1"; mgi_id "MGI:88024"; tag "basic"; tag "appris_principal_4"; tag "CCDS"; ccdsid "CCDS22187.1"; havana_gene "OTTMUSG00000026381.1"; havana_transcript "OTTMUST00000065235.1";
chr8	HAVANA	start_codon	23548648	23548650	0	+	0	gene_id "ENSMUSG00000031543.19"; transcript_id "ENSMUST00000118733.8"; gene_type "protein_coding"; gene_name "Ank1"; transcript_type "protein_coding"; transcript_name "Ank1-207"; exon_number 1; exon_id "ENSMUSE00000719091.2"; level 2; protein_id "ENSMUSP00000112850.2"; transcript_support_level "1"; mgi_id "MGI:88024"; tag "basic"; tag "Ensembl_canonical"; tag "GENCODE_Primary"; tag "appris_alternative_2"; tag "CCDS"; ccdsid "CCDS72103.1"; havana_gene "OTTMUSG00000026381.1"; havana_transcript "OTTMUST00000065234.1";
chr8	HAVANA	start_codon	23548648	23548650	0	+	0	gene_id "ENSMUSG00000031543.19"; transcript_id "ENSMUST00000173248.8"; gene_type "protein_coding"; gene_name "Ank1"; transcript_type "protein_coding"; transcript_name "Ank1-215"; exon_number 1; exon_id "ENSMUSE00000941982.2"; level 2; protein_id "ENSMUSP00000133322.2"; transcript_support_level "1"; mgi_id "MGI:88024"; tag "basic"; tag "appris_alternative_2"; tag "CCDS"; ccdsid "CCDS72102.1"; havana_gene "OTTMUSG00000026381.1"; havana_transcript "OTTMUST00000094966.1";
chr8	HAVANA	start_codon	23548648	23548650	0	+	0	gene_id "ENSMUSG00000031543.19"; transcript_id "ENSMUST00000173573.8"; gene_type "protein_coding"; gene_name "Ank1"; transcript_type "nonsense_mediated_decay"; transcript_name "Ank1-216"; exon_number 1; exon_id "ENSMUSE00000941982.2"; level 2; protein_id "ENSMUSP00000133901.2"; transcript_support_level "1"; mgi_id "MGI:88024"; havana_gene "OTTMUSG00000026381.1"; havana_transcript "OTTMUST00000094967.1";
chr8	HAVANA	CDS	23548648	23548686	0	+	0	gene_id "ENSMUSG00000031543.19"; transcript_id "ENSMUST00000123418.8"; gene_type "protein_coding"; gene_name "Ank1"; transcript_type "nonsense_mediated_decay"; transcript_name "Ank1-210"; exon_number 1; exon_id "ENSMUSE00000771822.2"; level 2; protein_id "ENSMUSP00000121785.2"; transcript_support_level "1"; mgi_id "MGI:88024"; havana_gene "OTTMUSG00000026381.1"; havana_transcript "OTTMUST00000065247.1";
chr8	HAVANA	CDS	23548648	23548686	0	+	0	gene_id "ENSMUSG00000031543.19"; transcript_id "ENSMUST00000084038.11"; gene_type "protein_coding"; gene_name "Ank1"; transcript_type "protein_coding"; transcript_name "Ank1-202"; exon_number 1; exon_id "ENSMUSE00001047191.2"; level 2; protein_id "ENSMUSP00000081051.5"; transcript_support_level "1"; mgi_id "MGI:88024"; tag "basic"; tag "appris_principal_4"; tag "CCDS"; ccdsid "CCDS22187.1"; havana_gene "OTTMUSG00000026381.1"; havana_transcript "OTTMUST00000065235.1";
chr8	HAVANA	CDS	23548648	23548686	0	+	0	gene_id "ENSMUSG00000031543.19"; transcript_id "ENSMUST00000118733.8"; gene_type "protein_coding"; gene_name "Ank1"; transcript_type "protein_coding"; transcript_name "Ank1-207"; exon_number 1; exon_id "ENSMUSE00000719091.2"; level 2; protein_id "ENSMUSP00000112850.2"; transcript_support_level "1"; mgi_id "MGI:88024"; tag "basic"; tag "Ensembl_canonical"; tag "GENCODE_Primary"; tag "appris_alternative_2"; tag "CCDS"; ccdsid "CCDS72103.1"; havana_gene "OTTMUSG00000026381.1"; havana_transcript "OTTMUST00000065234.1";
chr8	HAVANA	CDS	23548648	23548686	0	+	0	gene_id "ENSMUSG00000031543.19"; transcript_id "ENSMUST00000173248.8"; gene_type "protein_coding"; gene_name "Ank1"; transcript_type "protein_coding"; transcript_name "Ank1-215"; exon_number 1; exon_id "ENSMUSE00000941982.2"; level 2; protein_id "ENSMUSP00000133322.2"; transcript_support_level "1"; mgi_id "MGI:88024"; tag "basic"; tag "appris_alternative_2"; tag "CCDS"; ccdsid "CCDS72102.1"; havana_gene "OTTMUSG00000026381.1"; havana_transcript "OTTMUST00000094966.1";
chr8	HAVANA	CDS	23548648	23548686	0	+	0	gene_id "ENSMUSG00000031543.19"; transcript_id "ENSMUST00000173573.8"; gene_type "protein_coding"; gene_name "Ank1"; transcript_type "nonsense_mediated_decay"; transcript_name "Ank1-216"; exon_number 1; exon_id "ENSMUSE00000941982.2"; level 2; protein_id "ENSMUSP00000133901.2"; transcript_support_level "1"; mgi_id "MGI:88024"; havana_gene "OTTMUSG00000026381.1"; havana_transcript "OTTMUST00000094967.1";
chr8	HAVANA	exon	23554968	23555069	0	+	.	gene_id "ENSMUSG00000031543.19"; transcript_id "ENSMUST00000110688.9"; gene_type "protein_coding"; gene_name "Ank1"; transcript_type "protein_coding"; transcript_name "Ank1-203"; exon_number 2; exon_id "ENSMUSE00001029992.2"; level 2; protein_id "ENSMUSP00000106316.3"; transcript_support_level "1"; mgi_id "MGI:88024"; tag "basic"; tag "appris_alternative_2"; tag "CCDS"; ccdsid "CCDS72099.1"; havana_gene "OTTMUSG00000026381.1"; havana_transcript "OTTMUST00000065237.1";
chr8	HAVANA	CDS	23554968	23555069	0	+	0	gene_id "ENSMUSG00000031543.19"; transcript_id "ENSMUST00000110688.9"; gene_type "protein_coding"; gene_name "Ank1"; transcript_type "protein_coding"; transcript_name "Ank1-203"; exon_number 2; exon_id "ENSMUSE00001029992.2"; level 2; protein_id "ENSMUSP00000106316.3"; transcript_support_level "1"; mgi_id "MGI:88024"; tag "basic"; tag "appris_alternative_2"; tag "CCDS"; ccdsid "CCDS72099.1"; havana_gene "OTTMUSG00000026381.1"; havana_transcript "OTTMUST00000065237.1";
chr8	HAVANA	exon	23554968	23555069	0	+	.	gene_id "ENSMUSG00000031543.19"; transcript_id "ENSMUST00000121802.9"; gene_type "protein_coding"; gene_name "Ank1"; transcript_type "protein_coding"; transcript_name "Ank1-209"; exon_number 2; exon_id "ENSMUSE00001029992.2"; level 2; protein_id "ENSMUSP00000113571.3"; transcript_support_level "1"; mgi_id "MGI:88024"; tag "basic"; tag "appris_alternative_2"; tag "CCDS"; ccdsid "CCDS52523.1"; havana_gene "OTTMUSG00000026381.1"; havana_transcript "OTTMUST00000065236.1";
chr8	HAVANA	CDS	23554968	23555069	0	+	0	gene_id "ENSMUSG00000031543.19"; transcript_id "ENSMUST00000121802.9"; gene_type "protein_coding"; gene_name "Ank1"; transcript_type "protein_coding"; transcript_name "Ank1-209"; exon_number 2; exon_id "ENSMUSE00001029992.2"; level 2; protein_id "ENSMUSP00000113571.3"; transcript_support_level "1"; mgi_id "MGI:88024"; tag "basic"; tag "appris_alternative_2"; tag "CCDS"; ccdsid "CCDS52523.1"; havana_gene "OTTMUSG00000026381.1"; havana_transcript "OTTMUST00000065236.1";
chr8	HAVANA	exon	23554968	23555069	0	+	.	gene_id "ENSMUSG00000031543.19"; transcript_id "ENSMUST00000117270.9"; gene_type "protein_coding"; gene_name "Ank1"; transcript_type "protein_coding"; transcript_name "Ank1-204"; exon_number 2; exon_id "ENSMUSE00001029992.2"; level 2; protein_id "ENSMUSP00000113495.3"; transcript_support_level "5"; mgi_id "MGI:88024"; tag "not_organism_supported"; tag "basic"; tag "appris_alternative_2"; havana_gene "OTTMUSG00000026381.1"; havana_transcript "OTTMUST00000065238.1";
chr8	HAVANA	CDS	23554968	23555069	0	+	0	gene_id "ENSMUSG00000031543.19"; transcript_id "ENSMUST00000117270.9"; gene_type "protein_coding"; gene_name "Ank1"; transcript_type "protein_coding"; transcript_name "Ank1-204"; exon_number 2; exon_id "ENSMUSE00001029992.2"; level 2; protein_id "ENSMUSP00000113495.3"; transcript_support_level "5"; mgi_id "MGI:88024"; tag "not_organism_supported"; tag "basic"; tag "appris_alternative_2"; havana_gene "OTTMUSG00000026381.1"; havana_transcript "OTTMUST00000065238.1";
chr8	HAVANA	exon	23554968	23555069	0	+	.	gene_id "ENSMUSG00000031543.19"; transcript_id "ENSMUST00000117662.8"; gene_type "protein_coding"; gene_name "Ank1"; transcript_type "protein_coding"; transcript_name "Ank1-206"; exon_number 2; exon_id "ENSMUSE00001029992.2"; level 2; protein_id "ENSMUSP00000113531.2"; transcript_support_level "1"; mgi_id "MGI:88024"; tag "basic"; tag "appris_alternative_2"; tag "CCDS"; ccdsid "CCDS72100.1"; havana_gene "OTTMUSG00000026381.1"; havana_transcript "OTTMUST00000065239.1";
chr8	HAVANA	CDS	23554968	23555069	0	+	0	gene_id "ENSMUSG00000031543.19"; transcript_id "ENSMUST00000117662.8"; gene_type "protein_coding"; gene_name "Ank1"; transcript_type "protein_coding"; transcript_name "Ank1-206"; exon_number 2; exon_id "ENSMUSE00001029992.2"; level 2; protein_id "ENSMUSP00000113531.2"; transcript_support_level "1"; mgi_id "MGI:88024"; tag "basic"; tag "appris_alternative_2"; tag "CCDS"; ccdsid "CCDS72100.1"; havana_gene "OTTMUSG00000026381.1"; havana_transcript "OTTMUST00000065239.1";
chr8	HAVANA	exon	23554968	23555069	0	+	.	gene_id "ENSMUSG00000031543.19"; transcript_id "ENSMUST00000117296.8"; gene_type "protein_coding"; gene_name "Ank1"; transcript_type "protein_coding"; transcript_name "Ank1-205"; exon_number 2; exon_id "ENSMUSE00001029992.2"; level 2; protein_id "ENSMUSP00000113656.2"; transcript_support_level "1"; mgi_id "MGI:88024"; tag "basic"; tag "appris_alternative_2"; tag "CCDS"; ccdsid "CCDS72101.1"; havana_gene "OTTMUSG00000026381.1"; havana_transcript "OTTMUST00000065240.1";
chr8	HAVANA	CDS	23554968	23555069	0	+	0	gene_id "ENSMUSG00000031543.19"; transcript_id "ENSMUST00000117296.8"; gene_type "protein_coding"; gene_name "Ank1"; transcript_type "protein_coding"; transcript_name "Ank1-205"; exon_number 2; exon_id "ENSMUSE00001029992.2"; level 2; protein_id "ENSMUSP00000113656.2"; transcript_support_level "1"; mgi_id "MGI:88024"; tag "basic"; tag "appris_alternative_2"; tag "CCDS"; ccdsid "CCDS72101.1"; havana_gene "OTTMUSG00000026381.1"; havana_transcript "OTTMUST00000065240.1";
chr8	HAVANA	exon	23554968	23555069	0	+	.	gene_id "ENSMUSG00000031543.19"; transcript_id "ENSMUST00000141784.9"; gene_type "protein_coding"; gene_name "Ank1"; transcript_type "protein_coding"; transcript_name "Ank1-213"; exon_number 2; exon_id "ENSMUSE00001029992.2"; level 2; protein_id "ENSMUSP00000117966.3"; transcript_support_level "5"; mgi_id "MGI:88024"; tag "basic"; tag "appris_alternative_2"; havana_gene "OTTMUSG00000026381.1"; havana_transcript "OTTMUST00000065243.1";
chr8	HAVANA	CDS	23554968	23555069	0	+	0	gene_id "ENSMUSG00000031543.19"; transcript_id "ENSMUST00000141784.9"; gene_type "protein_coding"; gene_name "Ank1"; transcript_type "protein_coding"; transcript_name "Ank1-213"; exon_number 2; exon_id "ENSMUSE00001029992.2"; level 2; protein_id "ENSMUSP00000117966.3"; transcript_support_level "5"; mgi_id "MGI:88024"; tag "basic"; tag "appris_alternative_2"; havana_gene "OTTMUSG00000026381.1"; havana_transcript "OTTMUST00000065243.1";
chr8	HAVANA	exon	23554968	23555069	0	+	.	gene_id "ENSMUSG00000031543.19"; transcript_id "ENSMUST00000123418.8"; gene_type "protein_coding"; gene_name "Ank1"; transcript_type "nonsense_mediated_decay"; transcript_name "Ank1-210"; exon_number 2; exon_id "ENSMUSE00001029992.2"; level 2; protein_id "ENSMUSP00000121785.2"; transcript_support_level "1"; mgi_id "MGI:88024"; havana_gene "OTTMUSG00000026381.1"; havana_transcript "OTTMUST00000065247.1";
chr8	HAVANA	CDS	23554968	23555069	0	+	0	gene_id "ENSMUSG00000031543.19"; transcript_id "ENSMUST00000123418.8"; gene_type "protein_coding"; gene_name "Ank1"; transcript_type "nonsense_mediated_decay"; transcript_name "Ank1-210"; exon_number 2; exon_id "ENSMUSE00001029992.2"; level 2; protein_id "ENSMUSP00000121785.2"; transcript_support_level "1"; mgi_id "MGI:88024"; havana_gene "OTTMUSG00000026381.1"; havana_transcript "OTTMUST00000065247.1";
chr8	HAVANA	exon	23554968	23555069	0	+	.	gene_id "ENSMUSG00000031543.19"; transcript_id "ENSMUST00000084038.11"; gene_type "protein_coding"; gene_name "Ank1"; transcript_type "protein_coding"; transcript_name "Ank1-202"; exon_number 2; exon_id "ENSMUSE00001029992.2"; level 2; protein_id "ENSMUSP00000081051.5"; transcript_support_level "1"; mgi_id "MGI:88024"; tag "basic"; tag "appris_principal_4"; tag "CCDS"; ccdsid "CCDS22187.1"; havana_gene "OTTMUSG00000026381.1"; havana_transcript "OTTMUST00000065235.1";
chr8	HAVANA	CDS	23554968	23555069	0	+	0	gene_id "ENSMUSG00000031543.19"; transcript_id "ENSMUST00000084038.11"; gene_type "protein_coding"; gene_name "Ank1"; transcript_type "protein_coding"; transcript_name "Ank1-202"; exon_number 2; exon_id "ENSMUSE00001029992.2"; level 2; protein_id "ENSMUSP00000081051.5"; transcript_support_level "1"; mgi_id "MGI:88024"; tag "basic"; tag "appris_principal_4"; tag "CCDS"; ccdsid "CCDS22187.1"; havana_gene "OTTMUSG00000026381.1"; havana_transcript "OTTMUST00000065235.1";
chr8	HAVANA	exon	23554968	23555069	0	+	.	gene_id "ENSMUSG00000031543.19"; transcript_id "ENSMUST00000118733.8"; gene_type "protein_coding"; gene_name "Ank1"; transcript_type "protein_coding"; transcript_name "Ank1-207"; exon_number 2; exon_id "ENSMUSE00001029992.2"; level 2; protein_id "ENSMUSP00000112850.2"; transcript_support_level "1"; mgi_id "MGI:88024"; tag "basic"; tag "Ensembl_canonical"; tag "GENCODE_Primary"; tag "appris_alternative_2"; tag "CCDS"; ccdsid "CCDS72103.1"; havana_gene "OTTMUSG00000026381.1"; havana_transcript "OTTMUST00000065234.1";
chr8	HAVANA	CDS	23554968	23555069	0	+	0	gene_id "ENSMUSG00000031543.19"; transcript_id "ENSMUST00000118733.8"; gene_type "protein_coding"; gene_name "Ank1"; transcript_type "protein_coding"; transcript_name "Ank1-207"; exon_number 2; exon_id "ENSMUSE00001029992.2"; level 2; protein_id "ENSMUSP00000112850.2"; transcript_support_level "1"; mgi_id "MGI:88024"; tag "basic"; tag "Ensembl_canonical"; tag "GENCODE_Primary"; tag "appris_alternative_2"; tag "CCDS"; ccdsid "CCDS72103.1"; havana_gene "OTTMUSG00000026381.1"; havana_transcript "OTTMUST00000065234.1";
chr8	HAVANA	exon	23554968	23555069	0	+	.	gene_id "ENSMUSG00000031543.19"; transcript_id "ENSMUST00000173248.8"; gene_type "protein_coding"; gene_name "Ank1"; transcript_type "protein_coding"; transcript_name "Ank1-215"; exon_number 2; exon_id "ENSMUSE00001029992.2"; level 2; protein_id "ENSMUSP00000133322.2"; transcript_support_level "1"; mgi_id "MGI:88024"; tag "basic"; tag "appris_alternative_2"; tag "CCDS"; ccdsid "CCDS72102.1"; havana_gene "OTTMUSG00000026381.1"; havana_transcript "OTTMUST00000094966.1";
chr8	HAVANA	CDS	23554968	23555069	0	+	0	gene_id "ENSMUSG00000031543.19"; transcript_id "ENSMUST00000173248.8"; gene_type "protein_coding"; gene_name "Ank1"; transcript_type "protein_coding"; transcript_name "Ank1-215"; exon_number 2; exon_id "ENSMUSE00001029992.2"; level 2; protein_id "ENSMUSP00000133322.2"; transcript_support_level "1"; mgi_id "MGI:88024"; tag "basic"; tag "appris_alternative_2"; tag "CCDS"; ccdsid "CCDS72102.1"; havana_gene "OTTMUSG00000026381.1"; havana_transcript "OTTMUST00000094966.1";
chr8	HAVANA	exon	23554968	23555069	0	+	.	gene_id "ENSMUSG00000031543.19"; transcript_id "ENSMUST00000173573.8"; gene_type "protein_coding"; gene_name "Ank1"; transcript_type "nonsense_mediated_decay"; transcript_name "Ank1-216"; exon_number 2; exon_id "ENSMUSE00001029992.2"; level 2; protein_id "ENSMUSP00000133901.2"; transcript_support_level "1"; mgi_id "MGI:88024"; havana_gene "OTTMUSG00000026381.1"; havana_transcript "OTTMUST00000094967.1";
chr8	HAVANA	CDS	23554968	23555069	0	+	0	gene_id "ENSMUSG00000031543.19"; transcript_id "ENSMUST00000173573.8"; gene_type "protein_coding"; gene_name "Ank1"; transcript_type "nonsense_mediated_decay"; transcript_name "Ank1-216"; exon_number 2; exon_id "ENSMUSE00001029992.2"; level 2; protein_id "ENSMUSP00000133901.2"; transcript_support_level "1"; mgi_id "MGI:88024"; havana_gene "OTTMUSG00000026381.1"; havana_transcript "OTTMUST00000094967.1";
chr8	HAVANA	exon	23572209	23572307	0	+	.	gene_id "ENSMUSG00000031543.19"; transcript_id "ENSMUST00000110688.9"; gene_type "protein_coding"; gene_name "Ank1"; transcript_type "protein_coding"; transcript_name "Ank1-203"; exon_number 3; exon_id "ENSMUSE00001028344.2"; level 2; protein_id "ENSMUSP00000106316.3"; transcript_support_level "1"; mgi_id "MGI:88024"; tag "basic"; tag "appris_alternative_2"; tag "CCDS"; ccdsid "CCDS72099.1"; havana_gene "OTTMUSG00000026381.1"; havana_transcript "OTTMUST00000065237.1";
chr8	HAVANA	CDS	23572209	23572307	0	+	0	gene_id "ENSMUSG00000031543.19"; transcript_id "ENSMUST00000110688.9"; gene_type "protein_coding"; gene_name "Ank1"; transcript_type "protein_coding"; transcript_name "Ank1-203"; exon_number 3; exon_id "ENSMUSE00001028344.2"; level 2; protein_id "ENSMUSP00000106316.3"; transcript_support_level "1"; mgi_id "MGI:88024"; tag "basic"; tag "appris_alternative_2"; tag "CCDS"; ccdsid "CCDS72099.1"; havana_gene "OTTMUSG00000026381.1"; havana_transcript "OTTMUST00000065237.1";
chr8	HAVANA	exon	23572209	23572307	0	+	.	gene_id "ENSMUSG00000031543.19"; transcript_id "ENSMUST00000121802.9"; gene_type "protein_coding"; gene_name "Ank1"; transcript_type "protein_coding"; transcript_name "Ank1-209"; exon_number 3; exon_id "ENSMUSE00001028344.2"; level 2; protein_id "ENSMUSP00000113571.3"; transcript_support_level "1"; mgi_id "MGI:88024"; tag "basic"; tag "appris_alternative_2"; tag "CCDS"; ccdsid "CCDS52523.1"; havana_gene "OTTMUSG00000026381.1"; havana_transcript "OTTMUST00000065236.1";
chr8	HAVANA	CDS	23572209	23572307	0	+	0	gene_id "ENSMUSG00000031543.19"; transcript_id "ENSMUST00000121802.9"; gene_type "protein_coding"; gene_name "Ank1"; transcript_type "protein_coding"; transcript_name "Ank1-209"; exon_number 3; exon_id "ENSMUSE00001028344.2"; level 2; protein_id "ENSMUSP00000113571.3"; transcript_support_level "1"; mgi_id "MGI:88024"; tag "basic"; tag "appris_alternative_2"; tag "CCDS"; ccdsid "CCDS52523.1"; havana_gene "OTTMUSG00000026381.1"; havana_transcript "OTTMUST00000065236.1";
chr8	HAVANA	exon	23572209	23572307	0	+	.	gene_id "ENSMUSG00000031543.19"; transcript_id "ENSMUST00000117270.9"; gene_type "protein_coding"; gene_name "Ank1"; transcript_type "protein_coding"; transcript_name "Ank1-204"; exon_number 3; exon_id "ENSMUSE00001028344.2"; level 2; protein_id "ENSMUSP00000113495.3"; transcript_support_level "5"; mgi_id "MGI:88024"; tag "not_organism_supported"; tag "basic"; tag "appris_alternative_2"; havana_gene "OTTMUSG00000026381.1"; havana_transcript "OTTMUST00000065238.1";
chr8	HAVANA	CDS	23572209	23572307	0	+	0	gene_id "ENSMUSG00000031543.19"; transcript_id "ENSMUST00000117270.9"; gene_type "protein_coding"; gene_name "Ank1"; transcript_type "protein_coding"; transcript_name "Ank1-204"; exon_number 3; exon_id "ENSMUSE00001028344.2"; level 2; protein_id "ENSMUSP00000113495.3"; transcript_support_level "5"; mgi_id "MGI:88024"; tag "not_organism_supported"; tag "basic"; tag "appris_alternative_2"; havana_gene "OTTMUSG00000026381.1"; havana_transcript "OTTMUST00000065238.1";
chr8	HAVANA	exon	23572209	23572307	0	+	.	gene_id "ENSMUSG00000031543.19"; transcript_id "ENSMUST00000117662.8"; gene_type "protein_coding"; gene_name "Ank1"; transcript_type "protein_coding"; transcript_name "Ank1-206"; exon_number 3; exon_id "ENSMUSE00001028344.2"; level 2; protein_id "ENSMUSP00000113531.2"; transcript_support_level "1"; mgi_id "MGI:88024"; tag "basic"; tag "appris_alternative_2"; tag "CCDS"; ccdsid "CCDS72100.1"; havana_gene "OTTMUSG00000026381.1"; havana_transcript "OTTMUST00000065239.1";
chr8	HAVANA	CDS	23572209	23572307	0	+	0	gene_id "ENSMUSG00000031543.19"; transcript_id "ENSMUST00000117662.8"; gene_type "protein_coding"; gene_name "Ank1"; transcript_type "protein_coding"; transcript_name "Ank1-206"; exon_number 3; exon_id "ENSMUSE00001028344.2"; level 2; protein_id "ENSMUSP00000113531.2"; transcript_support_level "1"; mgi_id "MGI:88024"; tag "basic"; tag "appris_alternative_2"; tag "CCDS"; ccdsid "CCDS72100.1"; havana_gene "OTTMUSG00000026381.1"; havana_transcript "OTTMUST00000065239.1";
chr8	HAVANA	exon	23572209	23572307	0	+	.	gene_id "ENSMUSG00000031543.19"; transcript_id "ENSMUST00000117296.8"; gene_type "protein_coding"; gene_name "Ank1"; transcript_type "protein_coding"; transcript_name "Ank1-205"; exon_number 3; exon_id "ENSMUSE00001028344.2"; level 2; protein_id "ENSMUSP00000113656.2"; transcript_support_level "1"; mgi_id "MGI:88024"; tag "basic"; tag "appris_alternative_2"; tag "CCDS"; ccdsid "CCDS72101.1"; havana_gene "OTTMUSG00000026381.1"; havana_transcript "OTTMUST00000065240.1";
chr8	HAVANA	CDS	23572209	23572307	0	+	0	gene_id "ENSMUSG00000031543.19"; transcript_id "ENSMUST00000117296.8"; gene_type "protein_coding"; gene_name "Ank1"; transcript_type "protein_coding"; transcript_name "Ank1-205"; exon_number 3; exon_id "ENSMUSE00001028344.2"; level 2; protein_id "ENSMUSP00000113656.2"; transcript_support_level "1"; mgi_id "MGI:88024"; tag "basic"; tag "appris_alternative_2"; tag "CCDS"; ccdsid "CCDS72101.1"; havana_gene "OTTMUSG00000026381.1"; havana_transcript "OTTMUST00000065240.1";
chr8	HAVANA	exon	23572209	23572307	0	+	.	gene_id "ENSMUSG00000031543.19"; transcript_id "ENSMUST00000141784.9"; gene_type "protein_coding"; gene_name "Ank1"; transcript_type "protein_coding"; transcript_name "Ank1-213"; exon_number 3; exon_id "ENSMUSE00001028344.2"; level 2; protein_id "ENSMUSP00000117966.3"; transcript_support_level "5"; mgi_id "MGI:88024"; tag "basic"; tag "appris_alternative_2"; havana_gene "OTTMUSG00000026381.1"; havana_transcript "OTTMUST00000065243.1";
chr8	HAVANA	CDS	23572209	23572307	0	+	0	gene_id "ENSMUSG00000031543.19"; transcript_id "ENSMUST00000141784.9"; gene_type "protein_coding"; gene_name "Ank1"; transcript_type "protein_coding"; transcript_name "Ank1-213"; exon_number 3; exon_id "ENSMUSE00001028344.2"; level 2; protein_id "ENSMUSP00000117966.3"; transcript_support_level "5"; mgi_id "MGI:88024"; tag "basic"; tag "appris_alternative_2"; havana_gene "OTTMUSG00000026381.1"; havana_transcript "OTTMUST00000065243.1";
chr8	HAVANA	exon	23572209	23572307	0	+	.	gene_id "ENSMUSG00000031543.19"; transcript_id "ENSMUST00000123418.8"; gene_type "protein_coding"; gene_name "Ank1"; transcript_type "nonsense_mediated_decay"; transcript_name "Ank1-210"; exon_number 3; exon_id "ENSMUSE00001028344.2"; level 2; protein_id "ENSMUSP00000121785.2"; transcript_support_level "1"; mgi_id "MGI:88024"; havana_gene "OTTMUSG00000026381.1"; havana_transcript "OTTMUST00000065247.1";
chr8	HAVANA	CDS	23572209	23572307	0	+	0	gene_id "ENSMUSG00000031543.19"; transcript_id "ENSMUST00000123418.8"; gene_type "protein_coding"; gene_name "Ank1"; transcript_type "nonsense_mediated_decay"; transcript_name "Ank1-210"; exon_number 3; exon_id "ENSMUSE00001028344.2"; level 2; protein_id "ENSMUSP00000121785.2"; transcript_support_level "1"; mgi_id "MGI:88024"; havana_gene "OTTMUSG00000026381.1"; havana_transcript "OTTMUST00000065247.1";
chr8	HAVANA	exon	23572209	23572307	0	+	.	gene_id "ENSMUSG00000031543.19"; transcript_id "ENSMUST00000084038.11"; gene_type "protein_coding"; gene_name "Ank1"; transcript_type "protein_coding"; transcript_name "Ank1-202"; exon_number 3; exon_id "ENSMUSE00001028344.2"; level 2; protein_id "ENSMUSP00000081051.5"; transcript_support_level "1"; mgi_id "MGI:88024"; tag "basic"; tag "appris_principal_4"; tag "CCDS"; ccdsid "CCDS22187.1"; havana_gene "OTTMUSG00000026381.1"; havana_transcript "OTTMUST00000065235.1";
chr8	HAVANA	CDS	23572209	23572307	0	+	0	gene_id "ENSMUSG00000031543.19"; transcript_id "ENSMUST00000084038.11"; gene_type "protein_coding"; gene_name "Ank1"; transcript_type "protein_coding"; transcript_name "Ank1-202"; exon_number 3; exon_id "ENSMUSE00001028344.2"; level 2; protein_id "ENSMUSP00000081051.5"; transcript_support_level "1"; mgi_id "MGI:88024"; tag "basic"; tag "appris_principal_4"; tag "CCDS"; ccdsid "CCDS22187.1"; havana_gene "OTTMUSG00000026381.1"; havana_transcript "OTTMUST00000065235.1";
chr8	HAVANA	exon	23572209	23572307	0	+	.	gene_id "ENSMUSG00000031543.19"; transcript_id "ENSMUST00000118733.8"; gene_type "protein_coding"; gene_name "Ank1"; transcript_type "protein_coding"; transcript_name "Ank1-207"; exon_number 3; exon_id "ENSMUSE00001028344.2"; level 2; protein_id "ENSMUSP00000112850.2"; transcript_support_level "1"; mgi_id "MGI:88024"; tag "basic"; tag "Ensembl_canonical"; tag "GENCODE_Primary"; tag "appris_alternative_2"; tag "CCDS"; ccdsid "CCDS72103.1"; havana_gene "OTTMUSG00000026381.1"; havana_transcript "OTTMUST00000065234.1";
chr8	HAVANA	CDS	23572209	23572307	0	+	0	gene_id "ENSMUSG00000031543.19"; transcript_id "ENSMUST00000118733.8"; gene_type "protein_coding"; gene_name "Ank1"; transcript_type "protein_coding"; transcript_name "Ank1-207"; exon_number 3; exon_id "ENSMUSE00001028344.2"; level 2; protein_id "ENSMUSP00000112850.2"; transcript_support_level "1"; mgi_id "MGI:88024"; tag "basic"; tag "Ensembl_canonical"; tag "GENCODE_Primary"; tag "appris_alternative_2"; tag "CCDS"; ccdsid "CCDS72103.1"; havana_gene "OTTMUSG00000026381.1"; havana_transcript "OTTMUST00000065234.1";
chr8	HAVANA	exon	23572209	23572307	0	+	.	gene_id "ENSMUSG00000031543.19"; transcript_id "ENSMUST00000173248.8"; gene_type "protein_coding"; gene_name "Ank1"; transcript_type "protein_coding"; transcript_name "Ank1-215"; exon_number 3; exon_id "ENSMUSE00001028344.2"; level 2; protein_id "ENSMUSP00000133322.2"; transcript_support_level "1"; mgi_id "MGI:88024"; tag "basic"; tag "appris_alternative_2"; tag "CCDS"; ccdsid "CCDS72102.1"; havana_gene "OTTMUSG00000026381.1"; havana_transcript "OTTMUST00000094966.1";
chr8	HAVANA	CDS	23572209	23572307	0	+	0	gene_id "ENSMUSG00000031543.19"; transcript_id "ENSMUST00000173248.8"; gene_type "protein_coding"; gene_name "Ank1"; transcript_type "protein_coding"; transcript_name "Ank1-215"; exon_number 3; exon_id "ENSMUSE00001028344.2"; level 2; protein_id "ENSMUSP00000133322.2"; transcript_support_level "1"; mgi_id "MGI:88024"; tag "basic"; tag "appris_alternative_2"; tag "CCDS"; ccdsid "CCDS72102.1"; havana_gene "OTTMUSG00000026381.1"; havana_transcript "OTTMUST00000094966.1";
chr8	HAVANA	exon	23572209	23572307	0	+	.	gene_id "ENSMUSG00000031543.19"; transcript_id "ENSMUST00000173573.8"; gene_type "protein_coding"; gene_name "Ank1"; transcript_type "nonsense_mediated_decay"; transcript_name "Ank1-216"; exon_number 3; exon_id "ENSMUSE00001028344.2"; level 2; protein_id "ENSMUSP00000133901.2"; transcript_support_level "1"; mgi_id "MGI:88024"; havana_gene "OTTMUSG00000026381.1"; havana_transcript "OTTMUST00000094967.1";
chr8	HAVANA	CDS	23572209	23572307	0	+	0	gene_id "ENSMUSG00000031543.19"; transcript_id "ENSMUST00000173573.8"; gene_type "protein_coding"; gene_name "Ank1"; transcript_type "nonsense_mediated_decay"; transcript_name "Ank1-216"; exon_number 3; exon_id "ENSMUSE00001028344.2"; level 2; protein_id "ENSMUSP00000133901.2"; transcript_support_level "1"; mgi_id "MGI:88024"; havana_gene "OTTMUSG00000026381.1"; havana_transcript "OTTMUST00000094967.1";
chr8	HAVANA	exon	23574735	23574833	0	+	.	gene_id "ENSMUSG00000031543.19"; transcript_id "ENSMUST00000110688.9"; gene_type "protein_coding"; gene_name "Ank1"; transcript_type "protein_coding"; transcript_name "Ank1-203"; exon_number 4; exon_id "ENSMUSE00001057594.2"; level 2; protein_id "ENSMUSP00000106316.3"; transcript_support_level "1"; mgi_id "MGI:88024"; tag "basic"; tag "appris_alternative_2"; tag "CCDS"; ccdsid "CCDS72099.1"; havana_gene "OTTMUSG00000026381.1"; havana_transcript "OTTMUST00000065237.1";
chr8	HAVANA	CDS	23574735	23574833	0	+	0	gene_id "ENSMUSG00000031543.19"; transcript_id "ENSMUST00000110688.9"; gene_type "protein_coding"; gene_name "Ank1"; transcript_type "protein_coding"; transcript_name "Ank1-203"; exon_number 4; exon_id "ENSMUSE00001057594.2"; level 2; protein_id "ENSMUSP00000106316.3"; transcript_support_level "1"; mgi_id "MGI:88024"; tag "basic"; tag "appris_alternative_2"; tag "CCDS"; ccdsid "CCDS72099.1"; havana_gene "OTTMUSG00000026381.1"; havana_transcript "OTTMUST00000065237.1";
chr8	HAVANA	exon	23574735	23574833	0	+	.	gene_id "ENSMUSG00000031543.19"; transcript_id "ENSMUST00000121802.9"; gene_type "protein_coding"; gene_name "Ank1"; transcript_type "protein_coding"; transcript_name "Ank1-209"; exon_number 4; exon_id "ENSMUSE00001057594.2"; level 2; protein_id "ENSMUSP00000113571.3"; transcript_support_level "1"; mgi_id "MGI:88024"; tag "basic"; tag "appris_alternative_2"; tag "CCDS"; ccdsid "CCDS52523.1"; havana_gene "OTTMUSG00000026381.1"; havana_transcript "OTTMUST00000065236.1";
chr8	HAVANA	CDS	23574735	23574833	0	+	0	gene_id "ENSMUSG00000031543.19"; transcript_id "ENSMUST00000121802.9"; gene_type "protein_coding"; gene_name "Ank1"; transcript_type "protein_coding"; transcript_name "Ank1-209"; exon_number 4; exon_id "ENSMUSE00001057594.2"; level 2; protein_id "ENSMUSP00000113571.3"; transcript_support_level "1"; mgi_id "MGI:88024"; tag "basic"; tag "appris_alternative_2"; tag "CCDS"; ccdsid "CCDS52523.1"; havana_gene "OTTMUSG00000026381.1"; havana_transcript "OTTMUST00000065236.1";
chr8	HAVANA	exon	23574735	23574833	0	+	.	gene_id "ENSMUSG00000031543.19"; transcript_id "ENSMUST00000117270.9"; gene_type "protein_coding"; gene_name "Ank1"; transcript_type "protein_coding"; transcript_name "Ank1-204"; exon_number 4; exon_id "ENSMUSE00001057594.2"; level 2; protein_id "ENSMUSP00000113495.3"; transcript_support_level "5"; mgi_id "MGI:88024"; tag "not_organism_supported"; tag "basic"; tag "appris_alternative_2"; havana_gene "OTTMUSG00000026381.1"; havana_transcript "OTTMUST00000065238.1";
chr8	HAVANA	CDS	23574735	23574833	0	+	0	gene_id "ENSMUSG00000031543.19"; transcript_id "ENSMUST00000117270.9"; gene_type "protein_coding"; gene_name "Ank1"; transcript_type "protein_coding"; transcript_name "Ank1-204"; exon_number 4; exon_id "ENSMUSE00001057594.2"; level 2; protein_id "ENSMUSP00000113495.3"; transcript_support_level "5"; mgi_id "MGI:88024"; tag "not_organism_supported"; tag "basic"; tag "appris_alternative_2"; havana_gene "OTTMUSG00000026381.1"; havana_transcript "OTTMUST00000065238.1";
chr8	HAVANA	exon	23574735	23574833	0	+	.	gene_id "ENSMUSG00000031543.19"; transcript_id "ENSMUST00000117662.8"; gene_type "protein_coding"; gene_name "Ank1"; transcript_type "protein_coding"; transcript_name "Ank1-206"; exon_number 4; exon_id "ENSMUSE00001057594.2"; level 2; protein_id "ENSMUSP00000113531.2"; transcript_support_level "1"; mgi_id "MGI:88024"; tag "basic"; tag "appris_alternative_2"; tag "CCDS"; ccdsid "CCDS72100.1"; havana_gene "OTTMUSG00000026381.1"; havana_transcript "OTTMUST00000065239.1";
chr8	HAVANA	CDS	23574735	23574833	0	+	0	gene_id "ENSMUSG00000031543.19"; transcript_id "ENSMUST00000117662.8"; gene_type "protein_coding"; gene_name "Ank1"; transcript_type "protein_coding"; transcript_name "Ank1-206"; exon_number 4; exon_id "ENSMUSE00001057594.2"; level 2; protein_id "ENSMUSP00000113531.2"; transcript_support_level "1"; mgi_id "MGI:88024"; tag "basic"; tag "appris_alternative_2"; tag "CCDS"; ccdsid "CCDS72100.1"; havana_gene "OTTMUSG00000026381.1"; havana_transcript "OTTMUST00000065239.1";
chr8	HAVANA	exon	23574735	23574833	0	+	.	gene_id "ENSMUSG00000031543.19"; transcript_id "ENSMUST00000117296.8"; gene_type "protein_coding"; gene_name "Ank1"; transcript_type "protein_coding"; transcript_name "Ank1-205"; exon_number 4; exon_id "ENSMUSE00001057594.2"; level 2; protein_id "ENSMUSP00000113656.2"; transcript_support_level "1"; mgi_id "MGI:88024"; tag "basic"; tag "appris_alternative_2"; tag "CCDS"; ccdsid "CCDS72101.1"; havana_gene "OTTMUSG00000026381.1"; havana_transcript "OTTMUST00000065240.1";
chr8	HAVANA	CDS	23574735	23574833	0	+	0	gene_id "ENSMUSG00000031543.19"; transcript_id "ENSMUST00000117296.8"; gene_type "protein_coding"; gene_name "Ank1"; transcript_type "protein_coding"; transcript_name "Ank1-205"; exon_number 4; exon_id "ENSMUSE00001057594.2"; level 2; protein_id "ENSMUSP00000113656.2"; transcript_support_level "1"; mgi_id "MGI:88024"; tag "basic"; tag "appris_alternative_2"; tag "CCDS"; ccdsid "CCDS72101.1"; havana_gene "OTTMUSG00000026381.1"; havana_transcript "OTTMUST00000065240.1";
chr8	HAVANA	exon	23574735	23574833	0	+	.	gene_id "ENSMUSG00000031543.19"; transcript_id "ENSMUST00000141784.9"; gene_type "protein_coding"; gene_name "Ank1"; transcript_type "protein_coding"; transcript_name "Ank1-213"; exon_number 4; exon_id "ENSMUSE00001057594.2"; level 2; protein_id "ENSMUSP00000117966.3"; transcript_support_level "5"; mgi_id "MGI:88024"; tag "basic"; tag "appris_alternative_2"; havana_gene "OTTMUSG00000026381.1"; havana_transcript "OTTMUST00000065243.1";
chr8	HAVANA	CDS	23574735	23574833	0	+	0	gene_id "ENSMUSG00000031543.19"; transcript_id "ENSMUST00000141784.9"; gene_type "protein_coding"; gene_name "Ank1"; transcript_type "protein_coding"; transcript_name "Ank1-213"; exon_number 4; exon_id "ENSMUSE00001057594.2"; level 2; protein_id "ENSMUSP00000117966.3"; transcript_support_level "5"; mgi_id "MGI:88024"; tag "basic"; tag "appris_alternative_2"; havana_gene "OTTMUSG00000026381.1"; havana_transcript "OTTMUST00000065243.1";
chr8	HAVANA	exon	23574735	23574833	0	+	.	gene_id "ENSMUSG00000031543.19"; transcript_id "ENSMUST00000123418.8"; gene_type "protein_coding"; gene_name "Ank1"; transcript_type "nonsense_mediated_decay"; transcript_name "Ank1-210"; exon_number 4; exon_id "ENSMUSE00001057594.2"; level 2; protein_id "ENSMUSP00000121785.2"; transcript_support_level "1"; mgi_id "MGI:88024"; havana_gene "OTTMUSG00000026381.1"; havana_transcript "OTTMUST00000065247.1";
chr8	HAVANA	CDS	23574735	23574833	0	+	0	gene_id "ENSMUSG00000031543.19"; transcript_id "ENSMUST00000123418.8"; gene_type "protein_coding"; gene_name "Ank1"; transcript_type "nonsense_mediated_decay"; transcript_name "Ank1-210"; exon_number 4; exon_id "ENSMUSE00001057594.2"; level 2; protein_id "ENSMUSP00000121785.2"; transcript_support_level "1"; mgi_id "MGI:88024"; havana_gene "OTTMUSG00000026381.1"; havana_transcript "OTTMUST00000065247.1";
chr8	HAVANA	exon	23574735	23574833	0	+	.	gene_id "ENSMUSG00000031543.19"; transcript_id "ENSMUST00000084038.11"; gene_type "protein_coding"; gene_name "Ank1"; transcript_type "protein_coding"; transcript_name "Ank1-202"; exon_number 4; exon_id "ENSMUSE00001057594.2"; level 2; protein_id "ENSMUSP00000081051.5"; transcript_support_level "1"; mgi_id "MGI:88024"; tag "basic"; tag "appris_principal_4"; tag "CCDS"; ccdsid "CCDS22187.1"; havana_gene "OTTMUSG00000026381.1"; havana_transcript "OTTMUST00000065235.1";
chr8	HAVANA	CDS	23574735	23574833	0	+	0	gene_id "ENSMUSG00000031543.19"; transcript_id "ENSMUST00000084038.11"; gene_type "protein_coding"; gene_name "Ank1"; transcript_type "protein_coding"; transcript_name "Ank1-202"; exon_number 4; exon_id "ENSMUSE00001057594.2"; level 2; protein_id "ENSMUSP00000081051.5"; transcript_support_level "1"; mgi_id "MGI:88024"; tag "basic"; tag "appris_principal_4"; tag "CCDS"; ccdsid "CCDS22187.1"; havana_gene "OTTMUSG00000026381.1"; havana_transcript "OTTMUST00000065235.1";
chr8	HAVANA	exon	23574735	23574833	0	+	.	gene_id "ENSMUSG00000031543.19"; transcript_id "ENSMUST00000118733.8"; gene_type "protein_coding"; gene_name "Ank1"; transcript_type "protein_coding"; transcript_name "Ank1-207"; exon_number 4; exon_id "ENSMUSE00001057594.2"; level 2; protein_id "ENSMUSP00000112850.2"; transcript_support_level "1"; mgi_id "MGI:88024"; tag "basic"; tag "Ensembl_canonical"; tag "GENCODE_Primary"; tag "appris_alternative_2"; tag "CCDS"; ccdsid "CCDS72103.1"; havana_gene "OTTMUSG00000026381.1"; havana_transcript "OTTMUST00000065234.1";
chr8	HAVANA	CDS	23574735	23574833	0	+	0	gene_id "ENSMUSG00000031543.19"; transcript_id "ENSMUST00000118733.8"; gene_type "protein_coding"; gene_name "Ank1"; transcript_type "protein_coding"; transcript_name "Ank1-207"; exon_number 4; exon_id "ENSMUSE00001057594.2"; level 2; protein_id "ENSMUSP00000112850.2"; transcript_support_level "1"; mgi_id "MGI:88024"; tag "basic"; tag "Ensembl_canonical"; tag "GENCODE_Primary"; tag "appris_alternative_2"; tag "CCDS"; ccdsid "CCDS72103.1"; havana_gene "OTTMUSG00000026381.1"; havana_transcript "OTTMUST00000065234.1";
chr8	HAVANA	exon	23574735	23574833	0	+	.	gene_id "ENSMUSG00000031543.19"; transcript_id "ENSMUST00000173248.8"; gene_type "protein_coding"; gene_name "Ank1"; transcript_type "protein_coding"; transcript_name "Ank1-215"; exon_number 4; exon_id "ENSMUSE00001057594.2"; level 2; protein_id "ENSMUSP00000133322.2"; transcript_support_level "1"; mgi_id "MGI:88024"; tag "basic"; tag "appris_alternative_2"; tag "CCDS"; ccdsid "CCDS72102.1"; havana_gene "OTTMUSG00000026381.1"; havana_transcript "OTTMUST00000094966.1";
chr8	HAVANA	CDS	23574735	23574833	0	+	0	gene_id "ENSMUSG00000031543.19"; transcript_id "ENSMUST00000173248.8"; gene_type "protein_coding"; gene_name "Ank1"; transcript_type "protein_coding"; transcript_name "Ank1-215"; exon_number 4; exon_id "ENSMUSE00001057594.2"; level 2; protein_id "ENSMUSP00000133322.2"; transcript_support_level "1"; mgi_id "MGI:88024"; tag "basic"; tag "appris_alternative_2"; tag "CCDS"; ccdsid "CCDS72102.1"; havana_gene "OTTMUSG00000026381.1"; havana_transcript "OTTMUST00000094966.1";
chr8	HAVANA	exon	23574735	23574833	0	+	.	gene_id "ENSMUSG00000031543.19"; transcript_id "ENSMUST00000173573.8"; gene_type "protein_coding"; gene_name "Ank1"; transcript_type "nonsense_mediated_decay"; transcript_name "Ank1-216"; exon_number 4; exon_id "ENSMUSE00001057594.2"; level 2; protein_id "ENSMUSP00000133901.2"; transcript_support_level "1"; mgi_id "MGI:88024"; havana_gene "OTTMUSG00000026381.1"; havana_transcript "OTTMUST00000094967.1";
chr8	HAVANA	CDS	23574735	23574833	0	+	0	gene_id "ENSMUSG00000031543.19"; transcript_id "ENSMUST00000173573.8"; gene_type "protein_coding"; gene_name "Ank1"; transcript_type "nonsense_mediated_decay"; transcript_name "Ank1-216"; exon_number 4; exon_id "ENSMUSE00001057594.2"; level 2; protein_id "ENSMUSP00000133901.2"; transcript_support_level "1"; mgi_id "MGI:88024"; havana_gene "OTTMUSG00000026381.1"; havana_transcript "OTTMUST00000094967.1";
chr8	HAVANA	exon	23575595	23575693	0	+	.	gene_id "ENSMUSG00000031543.19"; transcript_id "ENSMUST00000110688.9"; gene_type "protein_coding"; gene_name "Ank1"; transcript_type "protein_coding"; transcript_name "Ank1-203"; exon_number 5; exon_id "ENSMUSE00000995112.2"; level 2; protein_id "ENSMUSP00000106316.3"; transcript_support_level "1"; mgi_id "MGI:88024"; tag "basic"; tag "appris_alternative_2"; tag "CCDS"; ccdsid "CCDS72099.1"; havana_gene "OTTMUSG00000026381.1"; havana_transcript "OTTMUST00000065237.1";
chr8	HAVANA	CDS	23575595	23575693	0	+	0	gene_id "ENSMUSG00000031543.19"; transcript_id "ENSMUST00000110688.9"; gene_type "protein_coding"; gene_name "Ank1"; transcript_type "protein_coding"; transcript_name "Ank1-203"; exon_number 5; exon_id "ENSMUSE00000995112.2"; level 2; protein_id "ENSMUSP00000106316.3"; transcript_support_level "1"; mgi_id "MGI:88024"; tag "basic"; tag "appris_alternative_2"; tag "CCDS"; ccdsid "CCDS72099.1"; havana_gene "OTTMUSG00000026381.1"; havana_transcript "OTTMUST00000065237.1";
chr8	HAVANA	exon	23575595	23575693	0	+	.	gene_id "ENSMUSG00000031543.19"; transcript_id "ENSMUST00000121802.9"; gene_type "protein_coding"; gene_name "Ank1"; transcript_type "protein_coding"; transcript_name "Ank1-209"; exon_number 5; exon_id "ENSMUSE00000995112.2"; level 2; protein_id "ENSMUSP00000113571.3"; transcript_support_level "1"; mgi_id "MGI:88024"; tag "basic"; tag "appris_alternative_2"; tag "CCDS"; ccdsid "CCDS52523.1"; havana_gene "OTTMUSG00000026381.1"; havana_transcript "OTTMUST00000065236.1";
chr8	HAVANA	CDS	23575595	23575693	0	+	0	gene_id "ENSMUSG00000031543.19"; transcript_id "ENSMUST00000121802.9"; gene_type "protein_coding"; gene_name "Ank1"; transcript_type "protein_coding"; transcript_name "Ank1-209"; exon_number 5; exon_id "ENSMUSE00000995112.2"; level 2; protein_id "ENSMUSP00000113571.3"; transcript_support_level "1"; mgi_id "MGI:88024"; tag "basic"; tag "appris_alternative_2"; tag "CCDS"; ccdsid "CCDS52523.1"; havana_gene "OTTMUSG00000026381.1"; havana_transcript "OTTMUST00000065236.1";
chr8	HAVANA	exon	23575595	23575693	0	+	.	gene_id "ENSMUSG00000031543.19"; transcript_id "ENSMUST00000117270.9"; gene_type "protein_coding"; gene_name "Ank1"; transcript_type "protein_coding"; transcript_name "Ank1-204"; exon_number 5; exon_id "ENSMUSE00000995112.2"; level 2; protein_id "ENSMUSP00000113495.3"; transcript_support_level "5"; mgi_id "MGI:88024"; tag "not_organism_supported"; tag "basic"; tag "appris_alternative_2"; havana_gene "OTTMUSG00000026381.1"; havana_transcript "OTTMUST00000065238.1";
chr8	HAVANA	CDS	23575595	23575693	0	+	0	gene_id "ENSMUSG00000031543.19"; transcript_id "ENSMUST00000117270.9"; gene_type "protein_coding"; gene_name "Ank1"; transcript_type "protein_coding"; transcript_name "Ank1-204"; exon_number 5; exon_id "ENSMUSE00000995112.2"; level 2; protein_id "ENSMUSP00000113495.3"; transcript_support_level "5"; mgi_id "MGI:88024"; tag "not_organism_supported"; tag "basic"; tag "appris_alternative_2"; havana_gene "OTTMUSG00000026381.1"; havana_transcript "OTTMUST00000065238.1";
chr8	HAVANA	exon	23575595	23575693	0	+	.	gene_id "ENSMUSG00000031543.19"; transcript_id "ENSMUST00000117662.8"; gene_type "protein_coding"; gene_name "Ank1"; transcript_type "protein_coding"; transcript_name "Ank1-206"; exon_number 5; exon_id "ENSMUSE00000995112.2"; level 2; protein_id "ENSMUSP00000113531.2"; transcript_support_level "1"; mgi_id "MGI:88024"; tag "basic"; tag "appris_alternative_2"; tag "CCDS"; ccdsid "CCDS72100.1"; havana_gene "OTTMUSG00000026381.1"; havana_transcript "OTTMUST00000065239.1";
chr8	HAVANA	CDS	23575595	23575693	0	+	0	gene_id "ENSMUSG00000031543.19"; transcript_id "ENSMUST00000117662.8"; gene_type "protein_coding"; gene_name "Ank1"; transcript_type "protein_coding"; transcript_name "Ank1-206"; exon_number 5; exon_id "ENSMUSE00000995112.2"; level 2; protein_id "ENSMUSP00000113531.2"; transcript_support_level "1"; mgi_id "MGI:88024"; tag "basic"; tag "appris_alternative_2"; tag "CCDS"; ccdsid "CCDS72100.1"; havana_gene "OTTMUSG00000026381.1"; havana_transcript "OTTMUST00000065239.1";
chr8	HAVANA	exon	23575595	23575693	0	+	.	gene_id "ENSMUSG00000031543.19"; transcript_id "ENSMUST00000117296.8"; gene_type "protein_coding"; gene_name "Ank1"; transcript_type "protein_coding"; transcript_name "Ank1-205"; exon_number 5; exon_id "ENSMUSE00000995112.2"; level 2; protein_id "ENSMUSP00000113656.2"; transcript_support_level "1"; mgi_id "MGI:88024"; tag "basic"; tag "appris_alternative_2"; tag "CCDS"; ccdsid "CCDS72101.1"; havana_gene "OTTMUSG00000026381.1"; havana_transcript "OTTMUST00000065240.1";
chr8	HAVANA	CDS	23575595	23575693	0	+	0	gene_id "ENSMUSG00000031543.19"; transcript_id "ENSMUST00000117296.8"; gene_type "protein_coding"; gene_name "Ank1"; transcript_type "protein_coding"; transcript_name "Ank1-205"; exon_number 5; exon_id "ENSMUSE00000995112.2"; level 2; protein_id "ENSMUSP00000113656.2"; transcript_support_level "1"; mgi_id "MGI:88024"; tag "basic"; tag "appris_alternative_2"; tag "CCDS"; ccdsid "CCDS72101.1"; havana_gene "OTTMUSG00000026381.1"; havana_transcript "OTTMUST00000065240.1";
chr8	HAVANA	exon	23575595	23575693	0	+	.	gene_id "ENSMUSG00000031543.19"; transcript_id "ENSMUST00000141784.9"; gene_type "protein_coding"; gene_name "Ank1"; transcript_type "protein_coding"; transcript_name "Ank1-213"; exon_number 5; exon_id "ENSMUSE00000995112.2"; level 2; protein_id "ENSMUSP00000117966.3"; transcript_support_level "5"; mgi_id "MGI:88024"; tag "basic"; tag "appris_alternative_2"; havana_gene "OTTMUSG00000026381.1"; havana_transcript "OTTMUST00000065243.1";
chr8	HAVANA	CDS	23575595	23575693	0	+	0	gene_id "ENSMUSG00000031543.19"; transcript_id "ENSMUST00000141784.9"; gene_type "protein_coding"; gene_name "Ank1"; transcript_type "protein_coding"; transcript_name "Ank1-213"; exon_number 5; exon_id "ENSMUSE00000995112.2"; level 2; protein_id "ENSMUSP00000117966.3"; transcript_support_level "5"; mgi_id "MGI:88024"; tag "basic"; tag "appris_alternative_2"; havana_gene "OTTMUSG00000026381.1"; havana_transcript "OTTMUST00000065243.1";
chr8	HAVANA	exon	23575595	23575693	0	+	.	gene_id "ENSMUSG00000031543.19"; transcript_id "ENSMUST00000123418.8"; gene_type "protein_coding"; gene_name "Ank1"; transcript_type "nonsense_mediated_decay"; transcript_name "Ank1-210"; exon_number 5; exon_id "ENSMUSE00000995112.2"; level 2; protein_id "ENSMUSP00000121785.2"; transcript_support_level "1"; mgi_id "MGI:88024"; havana_gene "OTTMUSG00000026381.1"; havana_transcript "OTTMUST00000065247.1";
chr8	HAVANA	CDS	23575595	23575693	0	+	0	gene_id "ENSMUSG00000031543.19"; transcript_id "ENSMUST00000123418.8"; gene_type "protein_coding"; gene_name "Ank1"; transcript_type "nonsense_mediated_decay"; transcript_name "Ank1-210"; exon_number 5; exon_id "ENSMUSE00000995112.2"; level 2; protein_id "ENSMUSP00000121785.2"; transcript_support_level "1"; mgi_id "MGI:88024"; havana_gene "OTTMUSG00000026381.1"; havana_transcript "OTTMUST00000065247.1";
chr8	HAVANA	exon	23575595	23575693	0	+	.	gene_id "ENSMUSG00000031543.19"; transcript_id "ENSMUST00000084038.11"; gene_type "protein_coding"; gene_name "Ank1"; transcript_type "protein_coding"; transcript_name "Ank1-202"; exon_number 5; exon_id "ENSMUSE00000995112.2"; level 2; protein_id "ENSMUSP00000081051.5"; transcript_support_level "1"; mgi_id "MGI:88024"; tag "basic"; tag "appris_principal_4"; tag "CCDS"; ccdsid "CCDS22187.1"; havana_gene "OTTMUSG00000026381.1"; havana_transcript "OTTMUST00000065235.1";
chr8	HAVANA	CDS	23575595	23575693	0	+	0	gene_id "ENSMUSG00000031543.19"; transcript_id "ENSMUST00000084038.11"; gene_type "protein_coding"; gene_name "Ank1"; transcript_type "protein_coding"; transcript_name "Ank1-202"; exon_number 5; exon_id "ENSMUSE00000995112.2"; level 2; protein_id "ENSMUSP00000081051.5"; transcript_support_level "1"; mgi_id "MGI:88024"; tag "basic"; tag "appris_principal_4"; tag "CCDS"; ccdsid "CCDS22187.1"; havana_gene "OTTMUSG00000026381.1"; havana_transcript "OTTMUST00000065235.1";
chr8	HAVANA	exon	23575595	23575693	0	+	.	gene_id "ENSMUSG00000031543.19"; transcript_id "ENSMUST00000118733.8"; gene_type "protein_coding"; gene_name "Ank1"; transcript_type "protein_coding"; transcript_name "Ank1-207"; exon_number 5; exon_id "ENSMUSE00000995112.2"; level 2; protein_id "ENSMUSP00000112850.2"; transcript_support_level "1"; mgi_id "MGI:88024"; tag "basic"; tag "Ensembl_canonical"; tag "GENCODE_Primary"; tag "appris_alternative_2"; tag "CCDS"; ccdsid "CCDS72103.1"; havana_gene "OTTMUSG00000026381.1"; havana_transcript "OTTMUST00000065234.1";
chr8	HAVANA	CDS	23575595	23575693	0	+	0	gene_id "ENSMUSG00000031543.19"; transcript_id "ENSMUST00000118733.8"; gene_type "protein_coding"; gene_name "Ank1"; transcript_type "protein_coding"; transcript_name "Ank1-207"; exon_number 5; exon_id "ENSMUSE00000995112.2"; level 2; protein_id "ENSMUSP00000112850.2"; transcript_support_level "1"; mgi_id "MGI:88024"; tag "basic"; tag "Ensembl_canonical"; tag "GENCODE_Primary"; tag "appris_alternative_2"; tag "CCDS"; ccdsid "CCDS72103.1"; havana_gene "OTTMUSG00000026381.1"; havana_transcript "OTTMUST00000065234.1";
chr8	HAVANA	exon	23575595	23575693	0	+	.	gene_id "ENSMUSG00000031543.19"; transcript_id "ENSMUST00000173248.8"; gene_type "protein_coding"; gene_name "Ank1"; transcript_type "protein_coding"; transcript_name "Ank1-215"; exon_number 5; exon_id "ENSMUSE00000995112.2"; level 2; protein_id "ENSMUSP00000133322.2"; transcript_support_level "1"; mgi_id "MGI:88024"; tag "basic"; tag "appris_alternative_2"; tag "CCDS"; ccdsid "CCDS72102.1"; havana_gene "OTTMUSG00000026381.1"; havana_transcript "OTTMUST00000094966.1";
chr8	HAVANA	CDS	23575595	23575693	0	+	0	gene_id "ENSMUSG00000031543.19"; transcript_id "ENSMUST00000173248.8"; gene_type "protein_coding"; gene_name "Ank1"; transcript_type "protein_coding"; transcript_name "Ank1-215"; exon_number 5; exon_id "ENSMUSE00000995112.2"; level 2; protein_id "ENSMUSP00000133322.2"; transcript_support_level "1"; mgi_id "MGI:88024"; tag "basic"; tag "appris_alternative_2"; tag "CCDS"; ccdsid "CCDS72102.1"; havana_gene "OTTMUSG00000026381.1"; havana_transcript "OTTMUST00000094966.1";
chr8	HAVANA	exon	23575595	23575693	0	+	.	gene_id "ENSMUSG00000031543.19"; transcript_id "ENSMUST00000173573.8"; gene_type "protein_coding"; gene_name "Ank1"; transcript_type "nonsense_mediated_decay"; transcript_name "Ank1-216"; exon_number 5; exon_id "ENSMUSE00000995112.2"; level 2; protein_id "ENSMUSP00000133901.2"; transcript_support_level "1"; mgi_id "MGI:88024"; havana_gene "OTTMUSG00000026381.1"; havana_transcript "OTTMUST00000094967.1";
chr8	HAVANA	CDS	23575595	23575693	0	+	0	gene_id "ENSMUSG00000031543.19"; transcript_id "ENSMUST00000173573.8"; gene_type "protein_coding"; gene_name "Ank1"; transcript_type "nonsense_mediated_decay"; transcript_name "Ank1-216"; exon_number 5; exon_id "ENSMUSE00000995112.2"; level 2; protein_id "ENSMUSP00000133901.2"; transcript_support_level "1"; mgi_id "MGI:88024"; havana_gene "OTTMUSG00000026381.1"; havana_transcript "OTTMUST00000094967.1";
chr8	HAVANA	exon	23576935	23577120	0	+	.	gene_id "ENSMUSG00000031543.19"; transcript_id "ENSMUST00000110688.9"; gene_type "protein_coding"; gene_name "Ank1"; transcript_type "protein_coding"; transcript_name "Ank1-203"; exon_number 6; exon_id "ENSMUSE00001085956.2"; level 2; protein_id "ENSMUSP00000106316.3"; transcript_support_level "1"; mgi_id "MGI:88024"; tag "basic"; tag "appris_alternative_2"; tag "CCDS"; ccdsid "CCDS72099.1"; havana_gene "OTTMUSG00000026381.1"; havana_transcript "OTTMUST00000065237.1";
chr8	HAVANA	CDS	23576935	23577120	0	+	0	gene_id "ENSMUSG00000031543.19"; transcript_id "ENSMUST00000110688.9"; gene_type "protein_coding"; gene_name "Ank1"; transcript_type "protein_coding"; transcript_name "Ank1-203"; exon_number 6; exon_id "ENSMUSE00001085956.2"; level 2; protein_id "ENSMUSP00000106316.3"; transcript_support_level "1"; mgi_id "MGI:88024"; tag "basic"; tag "appris_alternative_2"; tag "CCDS"; ccdsid "CCDS72099.1"; havana_gene "OTTMUSG00000026381.1"; havana_transcript "OTTMUST00000065237.1";
chr8	HAVANA	exon	23576935	23577120	0	+	.	gene_id "ENSMUSG00000031543.19"; transcript_id "ENSMUST00000121802.9"; gene_type "protein_coding"; gene_name "Ank1"; transcript_type "protein_coding"; transcript_name "Ank1-209"; exon_number 6; exon_id "ENSMUSE00001085956.2"; level 2; protein_id "ENSMUSP00000113571.3"; transcript_support_level "1"; mgi_id "MGI:88024"; tag "basic"; tag "appris_alternative_2"; tag "CCDS"; ccdsid "CCDS52523.1"; havana_gene "OTTMUSG00000026381.1"; havana_transcript "OTTMUST00000065236.1";
chr8	HAVANA	CDS	23576935	23577120	0	+	0	gene_id "ENSMUSG00000031543.19"; transcript_id "ENSMUST00000121802.9"; gene_type "protein_coding"; gene_name "Ank1"; transcript_type "protein_coding"; transcript_name "Ank1-209"; exon_number 6; exon_id "ENSMUSE00001085956.2"; level 2; protein_id "ENSMUSP00000113571.3"; transcript_support_level "1"; mgi_id "MGI:88024"; tag "basic"; tag "appris_alternative_2"; tag "CCDS"; ccdsid "CCDS52523.1"; havana_gene "OTTMUSG00000026381.1"; havana_transcript "OTTMUST00000065236.1";
chr8	HAVANA	exon	23576935	23577120	0	+	.	gene_id "ENSMUSG00000031543.19"; transcript_id "ENSMUST00000117270.9"; gene_type "protein_coding"; gene_name "Ank1"; transcript_type "protein_coding"; transcript_name "Ank1-204"; exon_number 6; exon_id "ENSMUSE00001085956.2"; level 2; protein_id "ENSMUSP00000113495.3"; transcript_support_level "5"; mgi_id "MGI:88024"; tag "not_organism_supported"; tag "basic"; tag "appris_alternative_2"; havana_gene "OTTMUSG00000026381.1"; havana_transcript "OTTMUST00000065238.1";
chr8	HAVANA	CDS	23576935	23577120	0	+	0	gene_id "ENSMUSG00000031543.19"; transcript_id "ENSMUST00000117270.9"; gene_type "protein_coding"; gene_name "Ank1"; transcript_type "protein_coding"; transcript_name "Ank1-204"; exon_number 6; exon_id "ENSMUSE00001085956.2"; level 2; protein_id "ENSMUSP00000113495.3"; transcript_support_level "5"; mgi_id "MGI:88024"; tag "not_organism_supported"; tag "basic"; tag "appris_alternative_2"; havana_gene "OTTMUSG00000026381.1"; havana_transcript "OTTMUST00000065238.1";
chr8	HAVANA	exon	23576935	23577120	0	+	.	gene_id "ENSMUSG00000031543.19"; transcript_id "ENSMUST00000117662.8"; gene_type "protein_coding"; gene_name "Ank1"; transcript_type "protein_coding"; transcript_name "Ank1-206"; exon_number 6; exon_id "ENSMUSE00001085956.2"; level 2; protein_id "ENSMUSP00000113531.2"; transcript_support_level "1"; mgi_id "MGI:88024"; tag "basic"; tag "appris_alternative_2"; tag "CCDS"; ccdsid "CCDS72100.1"; havana_gene "OTTMUSG00000026381.1"; havana_transcript "OTTMUST00000065239.1";
chr8	HAVANA	CDS	23576935	23577120	0	+	0	gene_id "ENSMUSG00000031543.19"; transcript_id "ENSMUST00000117662.8"; gene_type "protein_coding"; gene_name "Ank1"; transcript_type "protein_coding"; transcript_name "Ank1-206"; exon_number 6; exon_id "ENSMUSE00001085956.2"; level 2; protein_id "ENSMUSP00000113531.2"; transcript_support_level "1"; mgi_id "MGI:88024"; tag "basic"; tag "appris_alternative_2"; tag "CCDS"; ccdsid "CCDS72100.1"; havana_gene "OTTMUSG00000026381.1"; havana_transcript "OTTMUST00000065239.1";
chr8	HAVANA	exon	23576935	23577120	0	+	.	gene_id "ENSMUSG00000031543.19"; transcript_id "ENSMUST00000117296.8"; gene_type "protein_coding"; gene_name "Ank1"; transcript_type "protein_coding"; transcript_name "Ank1-205"; exon_number 6; exon_id "ENSMUSE00001085956.2"; level 2; protein_id "ENSMUSP00000113656.2"; transcript_support_level "1"; mgi_id "MGI:88024"; tag "basic"; tag "appris_alternative_2"; tag "CCDS"; ccdsid "CCDS72101.1"; havana_gene "OTTMUSG00000026381.1"; havana_transcript "OTTMUST00000065240.1";
chr8	HAVANA	CDS	23576935	23577120	0	+	0	gene_id "ENSMUSG00000031543.19"; transcript_id "ENSMUST00000117296.8"; gene_type "protein_coding"; gene_name "Ank1"; transcript_type "protein_coding"; transcript_name "Ank1-205"; exon_number 6; exon_id "ENSMUSE00001085956.2"; level 2; protein_id "ENSMUSP00000113656.2"; transcript_support_level "1"; mgi_id "MGI:88024"; tag "basic"; tag "appris_alternative_2"; tag "CCDS"; ccdsid "CCDS72101.1"; havana_gene "OTTMUSG00000026381.1"; havana_transcript "OTTMUST00000065240.1";
chr8	HAVANA	exon	23576935	23577120	0	+	.	gene_id "ENSMUSG00000031543.19"; transcript_id "ENSMUST00000141784.9"; gene_type "protein_coding"; gene_name "Ank1"; transcript_type "protein_coding"; transcript_name "Ank1-213"; exon_number 6; exon_id "ENSMUSE00001085956.2"; level 2; protein_id "ENSMUSP00000117966.3"; transcript_support_level "5"; mgi_id "MGI:88024"; tag "basic"; tag "appris_alternative_2"; havana_gene "OTTMUSG00000026381.1"; havana_transcript "OTTMUST00000065243.1";
chr8	HAVANA	CDS	23576935	23577120	0	+	0	gene_id "ENSMUSG00000031543.19"; transcript_id "ENSMUST00000141784.9"; gene_type "protein_coding"; gene_name "Ank1"; transcript_type "protein_coding"; transcript_name "Ank1-213"; exon_number 6; exon_id "ENSMUSE00001085956.2"; level 2; protein_id "ENSMUSP00000117966.3"; transcript_support_level "5"; mgi_id "MGI:88024"; tag "basic"; tag "appris_alternative_2"; havana_gene "OTTMUSG00000026381.1"; havana_transcript "OTTMUST00000065243.1";
chr8	HAVANA	exon	23576935	23577120	0	+	.	gene_id "ENSMUSG00000031543.19"; transcript_id "ENSMUST00000123418.8"; gene_type "protein_coding"; gene_name "Ank1"; transcript_type "nonsense_mediated_decay"; transcript_name "Ank1-210"; exon_number 6; exon_id "ENSMUSE00001085956.2"; level 2; protein_id "ENSMUSP00000121785.2"; transcript_support_level "1"; mgi_id "MGI:88024"; havana_gene "OTTMUSG00000026381.1"; havana_transcript "OTTMUST00000065247.1";
chr8	HAVANA	CDS	23576935	23577120	0	+	0	gene_id "ENSMUSG00000031543.19"; transcript_id "ENSMUST00000123418.8"; gene_type "protein_coding"; gene_name "Ank1"; transcript_type "nonsense_mediated_decay"; transcript_name "Ank1-210"; exon_number 6; exon_id "ENSMUSE00001085956.2"; level 2; protein_id "ENSMUSP00000121785.2"; transcript_support_level "1"; mgi_id "MGI:88024"; havana_gene "OTTMUSG00000026381.1"; havana_transcript "OTTMUST00000065247.1";
chr8	HAVANA	exon	23576935	23577120	0	+	.	gene_id "ENSMUSG00000031543.19"; transcript_id "ENSMUST00000084038.11"; gene_type "protein_coding"; gene_name "Ank1"; transcript_type "protein_coding"; transcript_name "Ank1-202"; exon_number 6; exon_id "ENSMUSE00001085956.2"; level 2; protein_id "ENSMUSP00000081051.5"; transcript_support_level "1"; mgi_id "MGI:88024"; tag "basic"; tag "appris_principal_4"; tag "CCDS"; ccdsid "CCDS22187.1"; havana_gene "OTTMUSG00000026381.1"; havana_transcript "OTTMUST00000065235.1";
chr8	HAVANA	CDS	23576935	23577120	0	+	0	gene_id "ENSMUSG00000031543.19"; transcript_id "ENSMUST00000084038.11"; gene_type "protein_coding"; gene_name "Ank1"; transcript_type "protein_coding"; transcript_name "Ank1-202"; exon_number 6; exon_id "ENSMUSE00001085956.2"; level 2; protein_id "ENSMUSP00000081051.5"; transcript_support_level "1"; mgi_id "MGI:88024"; tag "basic"; tag "appris_principal_4"; tag "CCDS"; ccdsid "CCDS22187.1"; havana_gene "OTTMUSG00000026381.1"; havana_transcript "OTTMUST00000065235.1";
chr8	HAVANA	exon	23576935	23577120	0	+	.	gene_id "ENSMUSG00000031543.19"; transcript_id "ENSMUST00000118733.8"; gene_type "protein_coding"; gene_name "Ank1"; transcript_type "protein_coding"; transcript_name "Ank1-207"; exon_number 6; exon_id "ENSMUSE00001085956.2"; level 2; protein_id "ENSMUSP00000112850.2"; transcript_support_level "1"; mgi_id "MGI:88024"; tag "basic"; tag "Ensembl_canonical"; tag "GENCODE_Primary"; tag "appris_alternative_2"; tag "CCDS"; ccdsid "CCDS72103.1"; havana_gene "OTTMUSG00000026381.1"; havana_transcript "OTTMUST00000065234.1";
chr8	HAVANA	CDS	23576935	23577120	0	+	0	gene_id "ENSMUSG00000031543.19"; transcript_id "ENSMUST00000118733.8"; gene_type "protein_coding"; gene_name "Ank1"; transcript_type "protein_coding"; transcript_name "Ank1-207"; exon_number 6; exon_id "ENSMUSE00001085956.2"; level 2; protein_id "ENSMUSP00000112850.2"; transcript_support_level "1"; mgi_id "MGI:88024"; tag "basic"; tag "Ensembl_canonical"; tag "GENCODE_Primary"; tag "appris_alternative_2"; tag "CCDS"; ccdsid "CCDS72103.1"; havana_gene "OTTMUSG00000026381.1"; havana_transcript "OTTMUST00000065234.1";
chr8	HAVANA	exon	23576935	23577120	0	+	.	gene_id "ENSMUSG00000031543.19"; transcript_id "ENSMUST00000173248.8"; gene_type "protein_coding"; gene_name "Ank1"; transcript_type "protein_coding"; transcript_name "Ank1-215"; exon_number 6; exon_id "ENSMUSE00001085956.2"; level 2; protein_id "ENSMUSP00000133322.2"; transcript_support_level "1"; mgi_id "MGI:88024"; tag "basic"; tag "appris_alternative_2"; tag "CCDS"; ccdsid "CCDS72102.1"; havana_gene "OTTMUSG00000026381.1"; havana_transcript "OTTMUST00000094966.1";
chr8	HAVANA	CDS	23576935	23577120	0	+	0	gene_id "ENSMUSG00000031543.19"; transcript_id "ENSMUST00000173248.8"; gene_type "protein_coding"; gene_name "Ank1"; transcript_type "protein_coding"; transcript_name "Ank1-215"; exon_number 6; exon_id "ENSMUSE00001085956.2"; level 2; protein_id "ENSMUSP00000133322.2"; transcript_support_level "1"; mgi_id "MGI:88024"; tag "basic"; tag "appris_alternative_2"; tag "CCDS"; ccdsid "CCDS72102.1"; havana_gene "OTTMUSG00000026381.1"; havana_transcript "OTTMUST00000094966.1";
chr8	HAVANA	exon	23576935	23577120	0	+	.	gene_id "ENSMUSG00000031543.19"; transcript_id "ENSMUST00000173573.8"; gene_type "protein_coding"; gene_name "Ank1"; transcript_type "nonsense_mediated_decay"; transcript_name "Ank1-216"; exon_number 6; exon_id "ENSMUSE00001085956.2"; level 2; protein_id "ENSMUSP00000133901.2"; transcript_support_level "1"; mgi_id "MGI:88024"; havana_gene "OTTMUSG00000026381.1"; havana_transcript "OTTMUST00000094967.1";
chr8	HAVANA	CDS	23576935	23577120	0	+	0	gene_id "ENSMUSG00000031543.19"; transcript_id "ENSMUST00000173573.8"; gene_type "protein_coding"; gene_name "Ank1"; transcript_type "nonsense_mediated_decay"; transcript_name "Ank1-216"; exon_number 6; exon_id "ENSMUSE00001085956.2"; level 2; protein_id "ENSMUSP00000133901.2"; transcript_support_level "1"; mgi_id "MGI:88024"; havana_gene "OTTMUSG00000026381.1"; havana_transcript "OTTMUST00000094967.1";
chr8	HAVANA	exon	23577976	23578074	0	+	.	gene_id "ENSMUSG00000031543.19"; transcript_id "ENSMUST00000110688.9"; gene_type "protein_coding"; gene_name "Ank1"; transcript_type "protein_coding"; transcript_name "Ank1-203"; exon_number 7; exon_id "ENSMUSE00000968721.2"; level 2; protein_id "ENSMUSP00000106316.3"; transcript_support_level "1"; mgi_id "MGI:88024"; tag "basic"; tag "appris_alternative_2"; tag "CCDS"; ccdsid "CCDS72099.1"; havana_gene "OTTMUSG00000026381.1"; havana_transcript "OTTMUST00000065237.1";
chr8	HAVANA	CDS	23577976	23578074	0	+	0	gene_id "ENSMUSG00000031543.19"; transcript_id "ENSMUST00000110688.9"; gene_type "protein_coding"; gene_name "Ank1"; transcript_type "protein_coding"; transcript_name "Ank1-203"; exon_number 7; exon_id "ENSMUSE00000968721.2"; level 2; protein_id "ENSMUSP00000106316.3"; transcript_support_level "1"; mgi_id "MGI:88024"; tag "basic"; tag "appris_alternative_2"; tag "CCDS"; ccdsid "CCDS72099.1"; havana_gene "OTTMUSG00000026381.1"; havana_transcript "OTTMUST00000065237.1";
chr8	HAVANA	exon	23577976	23578074	0	+	.	gene_id "ENSMUSG00000031543.19"; transcript_id "ENSMUST00000121802.9"; gene_type "protein_coding"; gene_name "Ank1"; transcript_type "protein_coding"; transcript_name "Ank1-209"; exon_number 7; exon_id "ENSMUSE00000968721.2"; level 2; protein_id "ENSMUSP00000113571.3"; transcript_support_level "1"; mgi_id "MGI:88024"; tag "basic"; tag "appris_alternative_2"; tag "CCDS"; ccdsid "CCDS52523.1"; havana_gene "OTTMUSG00000026381.1"; havana_transcript "OTTMUST00000065236.1";
chr8	HAVANA	CDS	23577976	23578074	0	+	0	gene_id "ENSMUSG00000031543.19"; transcript_id "ENSMUST00000121802.9"; gene_type "protein_coding"; gene_name "Ank1"; transcript_type "protein_coding"; transcript_name "Ank1-209"; exon_number 7; exon_id "ENSMUSE00000968721.2"; level 2; protein_id "ENSMUSP00000113571.3"; transcript_support_level "1"; mgi_id "MGI:88024"; tag "basic"; tag "appris_alternative_2"; tag "CCDS"; ccdsid "CCDS52523.1"; havana_gene "OTTMUSG00000026381.1"; havana_transcript "OTTMUST00000065236.1";
chr8	HAVANA	exon	23577976	23578074	0	+	.	gene_id "ENSMUSG00000031543.19"; transcript_id "ENSMUST00000117270.9"; gene_type "protein_coding"; gene_name "Ank1"; transcript_type "protein_coding"; transcript_name "Ank1-204"; exon_number 7; exon_id "ENSMUSE00000968721.2"; level 2; protein_id "ENSMUSP00000113495.3"; transcript_support_level "5"; mgi_id "MGI:88024"; tag "not_organism_supported"; tag "basic"; tag "appris_alternative_2"; havana_gene "OTTMUSG00000026381.1"; havana_transcript "OTTMUST00000065238.1";
chr8	HAVANA	CDS	23577976	23578074	0	+	0	gene_id "ENSMUSG00000031543.19"; transcript_id "ENSMUST00000117270.9"; gene_type "protein_coding"; gene_name "Ank1"; transcript_type "protein_coding"; transcript_name "Ank1-204"; exon_number 7; exon_id "ENSMUSE00000968721.2"; level 2; protein_id "ENSMUSP00000113495.3"; transcript_support_level "5"; mgi_id "MGI:88024"; tag "not_organism_supported"; tag "basic"; tag "appris_alternative_2"; havana_gene "OTTMUSG00000026381.1"; havana_transcript "OTTMUST00000065238.1";
chr8	HAVANA	exon	23577976	23578074	0	+	.	gene_id "ENSMUSG00000031543.19"; transcript_id "ENSMUST00000117662.8"; gene_type "protein_coding"; gene_name "Ank1"; transcript_type "protein_coding"; transcript_name "Ank1-206"; exon_number 7; exon_id "ENSMUSE00000968721.2"; level 2; protein_id "ENSMUSP00000113531.2"; transcript_support_level "1"; mgi_id "MGI:88024"; tag "basic"; tag "appris_alternative_2"; tag "CCDS"; ccdsid "CCDS72100.1"; havana_gene "OTTMUSG00000026381.1"; havana_transcript "OTTMUST00000065239.1";
chr8	HAVANA	CDS	23577976	23578074	0	+	0	gene_id "ENSMUSG00000031543.19"; transcript_id "ENSMUST00000117662.8"; gene_type "protein_coding"; gene_name "Ank1"; transcript_type "protein_coding"; transcript_name "Ank1-206"; exon_number 7; exon_id "ENSMUSE00000968721.2"; level 2; protein_id "ENSMUSP00000113531.2"; transcript_support_level "1"; mgi_id "MGI:88024"; tag "basic"; tag "appris_alternative_2"; tag "CCDS"; ccdsid "CCDS72100.1"; havana_gene "OTTMUSG00000026381.1"; havana_transcript "OTTMUST00000065239.1";
chr8	HAVANA	exon	23577976	23578074	0	+	.	gene_id "ENSMUSG00000031543.19"; transcript_id "ENSMUST00000117296.8"; gene_type "protein_coding"; gene_name "Ank1"; transcript_type "protein_coding"; transcript_name "Ank1-205"; exon_number 7; exon_id "ENSMUSE00000968721.2"; level 2; protein_id "ENSMUSP00000113656.2"; transcript_support_level "1"; mgi_id "MGI:88024"; tag "basic"; tag "appris_alternative_2"; tag "CCDS"; ccdsid "CCDS72101.1"; havana_gene "OTTMUSG00000026381.1"; havana_transcript "OTTMUST00000065240.1";
chr8	HAVANA	CDS	23577976	23578074	0	+	0	gene_id "ENSMUSG00000031543.19"; transcript_id "ENSMUST00000117296.8"; gene_type "protein_coding"; gene_name "Ank1"; transcript_type "protein_coding"; transcript_name "Ank1-205"; exon_number 7; exon_id "ENSMUSE00000968721.2"; level 2; protein_id "ENSMUSP00000113656.2"; transcript_support_level "1"; mgi_id "MGI:88024"; tag "basic"; tag "appris_alternative_2"; tag "CCDS"; ccdsid "CCDS72101.1"; havana_gene "OTTMUSG00000026381.1"; havana_transcript "OTTMUST00000065240.1";
chr8	HAVANA	exon	23577976	23578074	0	+	.	gene_id "ENSMUSG00000031543.19"; transcript_id "ENSMUST00000141784.9"; gene_type "protein_coding"; gene_name "Ank1"; transcript_type "protein_coding"; transcript_name "Ank1-213"; exon_number 7; exon_id "ENSMUSE00000968721.2"; level 2; protein_id "ENSMUSP00000117966.3"; transcript_support_level "5"; mgi_id "MGI:88024"; tag "basic"; tag "appris_alternative_2"; havana_gene "OTTMUSG00000026381.1"; havana_transcript "OTTMUST00000065243.1";
chr8	HAVANA	CDS	23577976	23578074	0	+	0	gene_id "ENSMUSG00000031543.19"; transcript_id "ENSMUST00000141784.9"; gene_type "protein_coding"; gene_name "Ank1"; transcript_type "protein_coding"; transcript_name "Ank1-213"; exon_number 7; exon_id "ENSMUSE00000968721.2"; level 2; protein_id "ENSMUSP00000117966.3"; transcript_support_level "5"; mgi_id "MGI:88024"; tag "basic"; tag "appris_alternative_2"; havana_gene "OTTMUSG00000026381.1"; havana_transcript "OTTMUST00000065243.1";
chr8	HAVANA	exon	23577976	23578074	0	+	.	gene_id "ENSMUSG00000031543.19"; transcript_id "ENSMUST00000123418.8"; gene_type "protein_coding"; gene_name "Ank1"; transcript_type "nonsense_mediated_decay"; transcript_name "Ank1-210"; exon_number 7; exon_id "ENSMUSE00000968721.2"; level 2; protein_id "ENSMUSP00000121785.2"; transcript_support_level "1"; mgi_id "MGI:88024"; havana_gene "OTTMUSG00000026381.1"; havana_transcript "OTTMUST00000065247.1";
chr8	HAVANA	CDS	23577976	23578074	0	+	0	gene_id "ENSMUSG00000031543.19"; transcript_id "ENSMUST00000123418.8"; gene_type "protein_coding"; gene_name "Ank1"; transcript_type "nonsense_mediated_decay"; transcript_name "Ank1-210"; exon_number 7; exon_id "ENSMUSE00000968721.2"; level 2; protein_id "ENSMUSP00000121785.2"; transcript_support_level "1"; mgi_id "MGI:88024"; havana_gene "OTTMUSG00000026381.1"; havana_transcript "OTTMUST00000065247.1";
chr8	HAVANA	exon	23577976	23578074	0	+	.	gene_id "ENSMUSG00000031543.19"; transcript_id "ENSMUST00000084038.11"; gene_type "protein_coding"; gene_name "Ank1"; transcript_type "protein_coding"; transcript_name "Ank1-202"; exon_number 7; exon_id "ENSMUSE00000968721.2"; level 2; protein_id "ENSMUSP00000081051.5"; transcript_support_level "1"; mgi_id "MGI:88024"; tag "basic"; tag "appris_principal_4"; tag "CCDS"; ccdsid "CCDS22187.1"; havana_gene "OTTMUSG00000026381.1"; havana_transcript "OTTMUST00000065235.1";
chr8	HAVANA	CDS	23577976	23578074	0	+	0	gene_id "ENSMUSG00000031543.19"; transcript_id "ENSMUST00000084038.11"; gene_type "protein_coding"; gene_name "Ank1"; transcript_type "protein_coding"; transcript_name "Ank1-202"; exon_number 7; exon_id "ENSMUSE00000968721.2"; level 2; protein_id "ENSMUSP00000081051.5"; transcript_support_level "1"; mgi_id "MGI:88024"; tag "basic"; tag "appris_principal_4"; tag "CCDS"; ccdsid "CCDS22187.1"; havana_gene "OTTMUSG00000026381.1"; havana_transcript "OTTMUST00000065235.1";
chr8	HAVANA	exon	23577976	23578074	0	+	.	gene_id "ENSMUSG00000031543.19"; transcript_id "ENSMUST00000118733.8"; gene_type "protein_coding"; gene_name "Ank1"; transcript_type "protein_coding"; transcript_name "Ank1-207"; exon_number 7; exon_id "ENSMUSE00000968721.2"; level 2; protein_id "ENSMUSP00000112850.2"; transcript_support_level "1"; mgi_id "MGI:88024"; tag "basic"; tag "Ensembl_canonical"; tag "GENCODE_Primary"; tag "appris_alternative_2"; tag "CCDS"; ccdsid "CCDS72103.1"; havana_gene "OTTMUSG00000026381.1"; havana_transcript "OTTMUST00000065234.1";
chr8	HAVANA	CDS	23577976	23578074	0	+	0	gene_id "ENSMUSG00000031543.19"; transcript_id "ENSMUST00000118733.8"; gene_type "protein_coding"; gene_name "Ank1"; transcript_type "protein_coding"; transcript_name "Ank1-207"; exon_number 7; exon_id "ENSMUSE00000968721.2"; level 2; protein_id "ENSMUSP00000112850.2"; transcript_support_level "1"; mgi_id "MGI:88024"; tag "basic"; tag "Ensembl_canonical"; tag "GENCODE_Primary"; tag "appris_alternative_2"; tag "CCDS"; ccdsid "CCDS72103.1"; havana_gene "OTTMUSG00000026381.1"; havana_transcript "OTTMUST00000065234.1";
chr8	HAVANA	exon	23577976	23578074	0	+	.	gene_id "ENSMUSG00000031543.19"; transcript_id "ENSMUST00000173248.8"; gene_type "protein_coding"; gene_name "Ank1"; transcript_type "protein_coding"; transcript_name "Ank1-215"; exon_number 7; exon_id "ENSMUSE00000968721.2"; level 2; protein_id "ENSMUSP00000133322.2"; transcript_support_level "1"; mgi_id "MGI:88024"; tag "basic"; tag "appris_alternative_2"; tag "CCDS"; ccdsid "CCDS72102.1"; havana_gene "OTTMUSG00000026381.1"; havana_transcript "OTTMUST00000094966.1";
chr8	HAVANA	CDS	23577976	23578074	0	+	0	gene_id "ENSMUSG00000031543.19"; transcript_id "ENSMUST00000173248.8"; gene_type "protein_coding"; gene_name "Ank1"; transcript_type "protein_coding"; transcript_name "Ank1-215"; exon_number 7; exon_id "ENSMUSE00000968721.2"; level 2; protein_id "ENSMUSP00000133322.2"; transcript_support_level "1"; mgi_id "MGI:88024"; tag "basic"; tag "appris_alternative_2"; tag "CCDS"; ccdsid "CCDS72102.1"; havana_gene "OTTMUSG00000026381.1"; havana_transcript "OTTMUST00000094966.1";
chr8	HAVANA	exon	23577976	23578074	0	+	.	gene_id "ENSMUSG00000031543.19"; transcript_id "ENSMUST00000173573.8"; gene_type "protein_coding"; gene_name "Ank1"; transcript_type "nonsense_mediated_decay"; transcript_name "Ank1-216"; exon_number 7; exon_id "ENSMUSE00000968721.2"; level 2; protein_id "ENSMUSP00000133901.2"; transcript_support_level "1"; mgi_id "MGI:88024"; havana_gene "OTTMUSG00000026381.1"; havana_transcript "OTTMUST00000094967.1";
chr8	HAVANA	CDS	23577976	23578074	0	+	0	gene_id "ENSMUSG00000031543.19"; transcript_id "ENSMUST00000173573.8"; gene_type "protein_coding"; gene_name "Ank1"; transcript_type "nonsense_mediated_decay"; transcript_name "Ank1-216"; exon_number 7; exon_id "ENSMUSE00000968721.2"; level 2; protein_id "ENSMUSP00000133901.2"; transcript_support_level "1"; mgi_id "MGI:88024"; havana_gene "OTTMUSG00000026381.1"; havana_transcript "OTTMUST00000094967.1";
chr8	HAVANA	exon	23578576	23578674	0	+	.	gene_id "ENSMUSG00000031543.19"; transcript_id "ENSMUST00000110688.9"; gene_type "protein_coding"; gene_name "Ank1"; transcript_type "protein_coding"; transcript_name "Ank1-203"; exon_number 8; exon_id "ENSMUSE00000991788.2"; level 2; protein_id "ENSMUSP00000106316.3"; transcript_support_level "1"; mgi_id "MGI:88024"; tag "basic"; tag "appris_alternative_2"; tag "CCDS"; ccdsid "CCDS72099.1"; havana_gene "OTTMUSG00000026381.1"; havana_transcript "OTTMUST00000065237.1";
chr8	HAVANA	CDS	23578576	23578674	0	+	0	gene_id "ENSMUSG00000031543.19"; transcript_id "ENSMUST00000110688.9"; gene_type "protein_coding"; gene_name "Ank1"; transcript_type "protein_coding"; transcript_name "Ank1-203"; exon_number 8; exon_id "ENSMUSE00000991788.2"; level 2; protein_id "ENSMUSP00000106316.3"; transcript_support_level "1"; mgi_id "MGI:88024"; tag "basic"; tag "appris_alternative_2"; tag "CCDS"; ccdsid "CCDS72099.1"; havana_gene "OTTMUSG00000026381.1"; havana_transcript "OTTMUST00000065237.1";
chr8	HAVANA	exon	23578576	23578674	0	+	.	gene_id "ENSMUSG00000031543.19"; transcript_id "ENSMUST00000121802.9"; gene_type "protein_coding"; gene_name "Ank1"; transcript_type "protein_coding"; transcript_name "Ank1-209"; exon_number 8; exon_id "ENSMUSE00000991788.2"; level 2; protein_id "ENSMUSP00000113571.3"; transcript_support_level "1"; mgi_id "MGI:88024"; tag "basic"; tag "appris_alternative_2"; tag "CCDS"; ccdsid "CCDS52523.1"; havana_gene "OTTMUSG00000026381.1"; havana_transcript "OTTMUST00000065236.1";
chr8	HAVANA	CDS	23578576	23578674	0	+	0	gene_id "ENSMUSG00000031543.19"; transcript_id "ENSMUST00000121802.9"; gene_type "protein_coding"; gene_name "Ank1"; transcript_type "protein_coding"; transcript_name "Ank1-209"; exon_number 8; exon_id "ENSMUSE00000991788.2"; level 2; protein_id "ENSMUSP00000113571.3"; transcript_support_level "1"; mgi_id "MGI:88024"; tag "basic"; tag "appris_alternative_2"; tag "CCDS"; ccdsid "CCDS52523.1"; havana_gene "OTTMUSG00000026381.1"; havana_transcript "OTTMUST00000065236.1";
chr8	HAVANA	exon	23578576	23578674	0	+	.	gene_id "ENSMUSG00000031543.19"; transcript_id "ENSMUST00000117270.9"; gene_type "protein_coding"; gene_name "Ank1"; transcript_type "protein_coding"; transcript_name "Ank1-204"; exon_number 8; exon_id "ENSMUSE00000991788.2"; level 2; protein_id "ENSMUSP00000113495.3"; transcript_support_level "5"; mgi_id "MGI:88024"; tag "not_organism_supported"; tag "basic"; tag "appris_alternative_2"; havana_gene "OTTMUSG00000026381.1"; havana_transcript "OTTMUST00000065238.1";
chr8	HAVANA	CDS	23578576	23578674	0	+	0	gene_id "ENSMUSG00000031543.19"; transcript_id "ENSMUST00000117270.9"; gene_type "protein_coding"; gene_name "Ank1"; transcript_type "protein_coding"; transcript_name "Ank1-204"; exon_number 8; exon_id "ENSMUSE00000991788.2"; level 2; protein_id "ENSMUSP00000113495.3"; transcript_support_level "5"; mgi_id "MGI:88024"; tag "not_organism_supported"; tag "basic"; tag "appris_alternative_2"; havana_gene "OTTMUSG00000026381.1"; havana_transcript "OTTMUST00000065238.1";
chr8	HAVANA	exon	23578576	23578674	0	+	.	gene_id "ENSMUSG00000031543.19"; transcript_id "ENSMUST00000117662.8"; gene_type "protein_coding"; gene_name "Ank1"; transcript_type "protein_coding"; transcript_name "Ank1-206"; exon_number 8; exon_id "ENSMUSE00000991788.2"; level 2; protein_id "ENSMUSP00000113531.2"; transcript_support_level "1"; mgi_id "MGI:88024"; tag "basic"; tag "appris_alternative_2"; tag "CCDS"; ccdsid "CCDS72100.1"; havana_gene "OTTMUSG00000026381.1"; havana_transcript "OTTMUST00000065239.1";
chr8	HAVANA	CDS	23578576	23578674	0	+	0	gene_id "ENSMUSG00000031543.19"; transcript_id "ENSMUST00000117662.8"; gene_type "protein_coding"; gene_name "Ank1"; transcript_type "protein_coding"; transcript_name "Ank1-206"; exon_number 8; exon_id "ENSMUSE00000991788.2"; level 2; protein_id "ENSMUSP00000113531.2"; transcript_support_level "1"; mgi_id "MGI:88024"; tag "basic"; tag "appris_alternative_2"; tag "CCDS"; ccdsid "CCDS72100.1"; havana_gene "OTTMUSG00000026381.1"; havana_transcript "OTTMUST00000065239.1";
chr8	HAVANA	exon	23578576	23578674	0	+	.	gene_id "ENSMUSG00000031543.19"; transcript_id "ENSMUST00000117296.8"; gene_type "protein_coding"; gene_name "Ank1"; transcript_type "protein_coding"; transcript_name "Ank1-205"; exon_number 8; exon_id "ENSMUSE00000991788.2"; level 2; protein_id "ENSMUSP00000113656.2"; transcript_support_level "1"; mgi_id "MGI:88024"; tag "basic"; tag "appris_alternative_2"; tag "CCDS"; ccdsid "CCDS72101.1"; havana_gene "OTTMUSG00000026381.1"; havana_transcript "OTTMUST00000065240.1";
chr8	HAVANA	CDS	23578576	23578674	0	+	0	gene_id "ENSMUSG00000031543.19"; transcript_id "ENSMUST00000117296.8"; gene_type "protein_coding"; gene_name "Ank1"; transcript_type "protein_coding"; transcript_name "Ank1-205"; exon_number 8; exon_id "ENSMUSE00000991788.2"; level 2; protein_id "ENSMUSP00000113656.2"; transcript_support_level "1"; mgi_id "MGI:88024"; tag "basic"; tag "appris_alternative_2"; tag "CCDS"; ccdsid "CCDS72101.1"; havana_gene "OTTMUSG00000026381.1"; havana_transcript "OTTMUST00000065240.1";
chr8	HAVANA	exon	23578576	23578674	0	+	.	gene_id "ENSMUSG00000031543.19"; transcript_id "ENSMUST00000141784.9"; gene_type "protein_coding"; gene_name "Ank1"; transcript_type "protein_coding"; transcript_name "Ank1-213"; exon_number 8; exon_id "ENSMUSE00000991788.2"; level 2; protein_id "ENSMUSP00000117966.3"; transcript_support_level "5"; mgi_id "MGI:88024"; tag "basic"; tag "appris_alternative_2"; havana_gene "OTTMUSG00000026381.1"; havana_transcript "OTTMUST00000065243.1";
chr8	HAVANA	CDS	23578576	23578674	0	+	0	gene_id "ENSMUSG00000031543.19"; transcript_id "ENSMUST00000141784.9"; gene_type "protein_coding"; gene_name "Ank1"; transcript_type "protein_coding"; transcript_name "Ank1-213"; exon_number 8; exon_id "ENSMUSE00000991788.2"; level 2; protein_id "ENSMUSP00000117966.3"; transcript_support_level "5"; mgi_id "MGI:88024"; tag "basic"; tag "appris_alternative_2"; havana_gene "OTTMUSG00000026381.1"; havana_transcript "OTTMUST00000065243.1";
chr8	HAVANA	exon	23578576	23578674	0	+	.	gene_id "ENSMUSG00000031543.19"; transcript_id "ENSMUST00000123418.8"; gene_type "protein_coding"; gene_name "Ank1"; transcript_type "nonsense_mediated_decay"; transcript_name "Ank1-210"; exon_number 8; exon_id "ENSMUSE00000991788.2"; level 2; protein_id "ENSMUSP00000121785.2"; transcript_support_level "1"; mgi_id "MGI:88024"; havana_gene "OTTMUSG00000026381.1"; havana_transcript "OTTMUST00000065247.1";
chr8	HAVANA	CDS	23578576	23578674	0	+	0	gene_id "ENSMUSG00000031543.19"; transcript_id "ENSMUST00000123418.8"; gene_type "protein_coding"; gene_name "Ank1"; transcript_type "nonsense_mediated_decay"; transcript_name "Ank1-210"; exon_number 8; exon_id "ENSMUSE00000991788.2"; level 2; protein_id "ENSMUSP00000121785.2"; transcript_support_level "1"; mgi_id "MGI:88024"; havana_gene "OTTMUSG00000026381.1"; havana_transcript "OTTMUST00000065247.1";
chr8	HAVANA	exon	23578576	23578674	0	+	.	gene_id "ENSMUSG00000031543.19"; transcript_id "ENSMUST00000084038.11"; gene_type "protein_coding"; gene_name "Ank1"; transcript_type "protein_coding"; transcript_name "Ank1-202"; exon_number 8; exon_id "ENSMUSE00000991788.2"; level 2; protein_id "ENSMUSP00000081051.5"; transcript_support_level "1"; mgi_id "MGI:88024"; tag "basic"; tag "appris_principal_4"; tag "CCDS"; ccdsid "CCDS22187.1"; havana_gene "OTTMUSG00000026381.1"; havana_transcript "OTTMUST00000065235.1";
chr8	HAVANA	CDS	23578576	23578674	0	+	0	gene_id "ENSMUSG00000031543.19"; transcript_id "ENSMUST00000084038.11"; gene_type "protein_coding"; gene_name "Ank1"; transcript_type "protein_coding"; transcript_name "Ank1-202"; exon_number 8; exon_id "ENSMUSE00000991788.2"; level 2; protein_id "ENSMUSP00000081051.5"; transcript_support_level "1"; mgi_id "MGI:88024"; tag "basic"; tag "appris_principal_4"; tag "CCDS"; ccdsid "CCDS22187.1"; havana_gene "OTTMUSG00000026381.1"; havana_transcript "OTTMUST00000065235.1";
chr8	HAVANA	exon	23578576	23578674	0	+	.	gene_id "ENSMUSG00000031543.19"; transcript_id "ENSMUST00000118733.8"; gene_type "protein_coding"; gene_name "Ank1"; transcript_type "protein_coding"; transcript_name "Ank1-207"; exon_number 8; exon_id "ENSMUSE00000991788.2"; level 2; protein_id "ENSMUSP00000112850.2"; transcript_support_level "1"; mgi_id "MGI:88024"; tag "basic"; tag "Ensembl_canonical"; tag "GENCODE_Primary"; tag "appris_alternative_2"; tag "CCDS"; ccdsid "CCDS72103.1"; havana_gene "OTTMUSG00000026381.1"; havana_transcript "OTTMUST00000065234.1";
chr8	HAVANA	CDS	23578576	23578674	0	+	0	gene_id "ENSMUSG00000031543.19"; transcript_id "ENSMUST00000118733.8"; gene_type "protein_coding"; gene_name "Ank1"; transcript_type "protein_coding"; transcript_name "Ank1-207"; exon_number 8; exon_id "ENSMUSE00000991788.2"; level 2; protein_id "ENSMUSP00000112850.2"; transcript_support_level "1"; mgi_id "MGI:88024"; tag "basic"; tag "Ensembl_canonical"; tag "GENCODE_Primary"; tag "appris_alternative_2"; tag "CCDS"; ccdsid "CCDS72103.1"; havana_gene "OTTMUSG00000026381.1"; havana_transcript "OTTMUST00000065234.1";
chr8	HAVANA	exon	23578576	23578674	0	+	.	gene_id "ENSMUSG00000031543.19"; transcript_id "ENSMUST00000173248.8"; gene_type "protein_coding"; gene_name "Ank1"; transcript_type "protein_coding"; transcript_name "Ank1-215"; exon_number 8; exon_id "ENSMUSE00000991788.2"; level 2; protein_id "ENSMUSP00000133322.2"; transcript_support_level "1"; mgi_id "MGI:88024"; tag "basic"; tag "appris_alternative_2"; tag "CCDS"; ccdsid "CCDS72102.1"; havana_gene "OTTMUSG00000026381.1"; havana_transcript "OTTMUST00000094966.1";
chr8	HAVANA	CDS	23578576	23578674	0	+	0	gene_id "ENSMUSG00000031543.19"; transcript_id "ENSMUST00000173248.8"; gene_type "protein_coding"; gene_name "Ank1"; transcript_type "protein_coding"; transcript_name "Ank1-215"; exon_number 8; exon_id "ENSMUSE00000991788.2"; level 2; protein_id "ENSMUSP00000133322.2"; transcript_support_level "1"; mgi_id "MGI:88024"; tag "basic"; tag "appris_alternative_2"; tag "CCDS"; ccdsid "CCDS72102.1"; havana_gene "OTTMUSG00000026381.1"; havana_transcript "OTTMUST00000094966.1";
chr8	HAVANA	exon	23578576	23578674	0	+	.	gene_id "ENSMUSG00000031543.19"; transcript_id "ENSMUST00000173573.8"; gene_type "protein_coding"; gene_name "Ank1"; transcript_type "nonsense_mediated_decay"; transcript_name "Ank1-216"; exon_number 8; exon_id "ENSMUSE00000991788.2"; level 2; protein_id "ENSMUSP00000133901.2"; transcript_support_level "1"; mgi_id "MGI:88024"; havana_gene "OTTMUSG00000026381.1"; havana_transcript "OTTMUST00000094967.1";
chr8	HAVANA	CDS	23578576	23578674	0	+	0	gene_id "ENSMUSG00000031543.19"; transcript_id "ENSMUST00000173573.8"; gene_type "protein_coding"; gene_name "Ank1"; transcript_type "nonsense_mediated_decay"; transcript_name "Ank1-216"; exon_number 8; exon_id "ENSMUSE00000991788.2"; level 2; protein_id "ENSMUSP00000133901.2"; transcript_support_level "1"; mgi_id "MGI:88024"; havana_gene "OTTMUSG00000026381.1"; havana_transcript "OTTMUST00000094967.1";
chr8	HAVANA	exon	23578951	23579049	0	+	.	gene_id "ENSMUSG00000031543.19"; transcript_id "ENSMUST00000110688.9"; gene_type "protein_coding"; gene_name "Ank1"; transcript_type "protein_coding"; transcript_name "Ank1-203"; exon_number 9; exon_id "ENSMUSE00001013605.2"; level 2; protein_id "ENSMUSP00000106316.3"; transcript_support_level "1"; mgi_id "MGI:88024"; tag "basic"; tag "appris_alternative_2"; tag "CCDS"; ccdsid "CCDS72099.1"; havana_gene "OTTMUSG00000026381.1"; havana_transcript "OTTMUST00000065237.1";
chr8	HAVANA	CDS	23578951	23579049	0	+	0	gene_id "ENSMUSG00000031543.19"; transcript_id "ENSMUST00000110688.9"; gene_type "protein_coding"; gene_name "Ank1"; transcript_type "protein_coding"; transcript_name "Ank1-203"; exon_number 9; exon_id "ENSMUSE00001013605.2"; level 2; protein_id "ENSMUSP00000106316.3"; transcript_support_level "1"; mgi_id "MGI:88024"; tag "basic"; tag "appris_alternative_2"; tag "CCDS"; ccdsid "CCDS72099.1"; havana_gene "OTTMUSG00000026381.1"; havana_transcript "OTTMUST00000065237.1";
chr8	HAVANA	exon	23578951	23579049	0	+	.	gene_id "ENSMUSG00000031543.19"; transcript_id "ENSMUST00000121802.9"; gene_type "protein_coding"; gene_name "Ank1"; transcript_type "protein_coding"; transcript_name "Ank1-209"; exon_number 9; exon_id "ENSMUSE00001013605.2"; level 2; protein_id "ENSMUSP00000113571.3"; transcript_support_level "1"; mgi_id "MGI:88024"; tag "basic"; tag "appris_alternative_2"; tag "CCDS"; ccdsid "CCDS52523.1"; havana_gene "OTTMUSG00000026381.1"; havana_transcript "OTTMUST00000065236.1";
chr8	HAVANA	CDS	23578951	23579049	0	+	0	gene_id "ENSMUSG00000031543.19"; transcript_id "ENSMUST00000121802.9"; gene_type "protein_coding"; gene_name "Ank1"; transcript_type "protein_coding"; transcript_name "Ank1-209"; exon_number 9; exon_id "ENSMUSE00001013605.2"; level 2; protein_id "ENSMUSP00000113571.3"; transcript_support_level "1"; mgi_id "MGI:88024"; tag "basic"; tag "appris_alternative_2"; tag "CCDS"; ccdsid "CCDS52523.1"; havana_gene "OTTMUSG00000026381.1"; havana_transcript "OTTMUST00000065236.1";
chr8	HAVANA	exon	23578951	23579049	0	+	.	gene_id "ENSMUSG00000031543.19"; transcript_id "ENSMUST00000117270.9"; gene_type "protein_coding"; gene_name "Ank1"; transcript_type "protein_coding"; transcript_name "Ank1-204"; exon_number 9; exon_id "ENSMUSE00001013605.2"; level 2; protein_id "ENSMUSP00000113495.3"; transcript_support_level "5"; mgi_id "MGI:88024"; tag "not_organism_supported"; tag "basic"; tag "appris_alternative_2"; havana_gene "OTTMUSG00000026381.1"; havana_transcript "OTTMUST00000065238.1";
chr8	HAVANA	CDS	23578951	23579049	0	+	0	gene_id "ENSMUSG00000031543.19"; transcript_id "ENSMUST00000117270.9"; gene_type "protein_coding"; gene_name "Ank1"; transcript_type "protein_coding"; transcript_name "Ank1-204"; exon_number 9; exon_id "ENSMUSE00001013605.2"; level 2; protein_id "ENSMUSP00000113495.3"; transcript_support_level "5"; mgi_id "MGI:88024"; tag "not_organism_supported"; tag "basic"; tag "appris_alternative_2"; havana_gene "OTTMUSG00000026381.1"; havana_transcript "OTTMUST00000065238.1";
chr8	HAVANA	exon	23578951	23579049	0	+	.	gene_id "ENSMUSG00000031543.19"; transcript_id "ENSMUST00000117662.8"; gene_type "protein_coding"; gene_name "Ank1"; transcript_type "protein_coding"; transcript_name "Ank1-206"; exon_number 9; exon_id "ENSMUSE00001013605.2"; level 2; protein_id "ENSMUSP00000113531.2"; transcript_support_level "1"; mgi_id "MGI:88024"; tag "basic"; tag "appris_alternative_2"; tag "CCDS"; ccdsid "CCDS72100.1"; havana_gene "OTTMUSG00000026381.1"; havana_transcript "OTTMUST00000065239.1";
chr8	HAVANA	CDS	23578951	23579049	0	+	0	gene_id "ENSMUSG00000031543.19"; transcript_id "ENSMUST00000117662.8"; gene_type "protein_coding"; gene_name "Ank1"; transcript_type "protein_coding"; transcript_name "Ank1-206"; exon_number 9; exon_id "ENSMUSE00001013605.2"; level 2; protein_id "ENSMUSP00000113531.2"; transcript_support_level "1"; mgi_id "MGI:88024"; tag "basic"; tag "appris_alternative_2"; tag "CCDS"; ccdsid "CCDS72100.1"; havana_gene "OTTMUSG00000026381.1"; havana_transcript "OTTMUST00000065239.1";
chr8	HAVANA	exon	23578951	23579049	0	+	.	gene_id "ENSMUSG00000031543.19"; transcript_id "ENSMUST00000117296.8"; gene_type "protein_coding"; gene_name "Ank1"; transcript_type "protein_coding"; transcript_name "Ank1-205"; exon_number 9; exon_id "ENSMUSE00001013605.2"; level 2; protein_id "ENSMUSP00000113656.2"; transcript_support_level "1"; mgi_id "MGI:88024"; tag "basic"; tag "appris_alternative_2"; tag "CCDS"; ccdsid "CCDS72101.1"; havana_gene "OTTMUSG00000026381.1"; havana_transcript "OTTMUST00000065240.1";
chr8	HAVANA	CDS	23578951	23579049	0	+	0	gene_id "ENSMUSG00000031543.19"; transcript_id "ENSMUST00000117296.8"; gene_type "protein_coding"; gene_name "Ank1"; transcript_type "protein_coding"; transcript_name "Ank1-205"; exon_number 9; exon_id "ENSMUSE00001013605.2"; level 2; protein_id "ENSMUSP00000113656.2"; transcript_support_level "1"; mgi_id "MGI:88024"; tag "basic"; tag "appris_alternative_2"; tag "CCDS"; ccdsid "CCDS72101.1"; havana_gene "OTTMUSG00000026381.1"; havana_transcript "OTTMUST00000065240.1";
chr8	HAVANA	exon	23578951	23579049	0	+	.	gene_id "ENSMUSG00000031543.19"; transcript_id "ENSMUST00000141784.9"; gene_type "protein_coding"; gene_name "Ank1"; transcript_type "protein_coding"; transcript_name "Ank1-213"; exon_number 9; exon_id "ENSMUSE00001013605.2"; level 2; protein_id "ENSMUSP00000117966.3"; transcript_support_level "5"; mgi_id "MGI:88024"; tag "basic"; tag "appris_alternative_2"; havana_gene "OTTMUSG00000026381.1"; havana_transcript "OTTMUST00000065243.1";
chr8	HAVANA	CDS	23578951	23579049	0	+	0	gene_id "ENSMUSG00000031543.19"; transcript_id "ENSMUST00000141784.9"; gene_type "protein_coding"; gene_name "Ank1"; transcript_type "protein_coding"; transcript_name "Ank1-213"; exon_number 9; exon_id "ENSMUSE00001013605.2"; level 2; protein_id "ENSMUSP00000117966.3"; transcript_support_level "5"; mgi_id "MGI:88024"; tag "basic"; tag "appris_alternative_2"; havana_gene "OTTMUSG00000026381.1"; havana_transcript "OTTMUST00000065243.1";
chr8	HAVANA	exon	23578951	23579049	0	+	.	gene_id "ENSMUSG00000031543.19"; transcript_id "ENSMUST00000123418.8"; gene_type "protein_coding"; gene_name "Ank1"; transcript_type "nonsense_mediated_decay"; transcript_name "Ank1-210"; exon_number 9; exon_id "ENSMUSE00001013605.2"; level 2; protein_id "ENSMUSP00000121785.2"; transcript_support_level "1"; mgi_id "MGI:88024"; havana_gene "OTTMUSG00000026381.1"; havana_transcript "OTTMUST00000065247.1";
chr8	HAVANA	CDS	23578951	23579049	0	+	0	gene_id "ENSMUSG00000031543.19"; transcript_id "ENSMUST00000123418.8"; gene_type "protein_coding"; gene_name "Ank1"; transcript_type "nonsense_mediated_decay"; transcript_name "Ank1-210"; exon_number 9; exon_id "ENSMUSE00001013605.2"; level 2; protein_id "ENSMUSP00000121785.2"; transcript_support_level "1"; mgi_id "MGI:88024"; havana_gene "OTTMUSG00000026381.1"; havana_transcript "OTTMUST00000065247.1";
chr8	HAVANA	exon	23578951	23579049	0	+	.	gene_id "ENSMUSG00000031543.19"; transcript_id "ENSMUST00000084038.11"; gene_type "protein_coding"; gene_name "Ank1"; transcript_type "protein_coding"; transcript_name "Ank1-202"; exon_number 9; exon_id "ENSMUSE00001013605.2"; level 2; protein_id "ENSMUSP00000081051.5"; transcript_support_level "1"; mgi_id "MGI:88024"; tag "basic"; tag "appris_principal_4"; tag "CCDS"; ccdsid "CCDS22187.1"; havana_gene "OTTMUSG00000026381.1"; havana_transcript "OTTMUST00000065235.1";
chr8	HAVANA	CDS	23578951	23579049	0	+	0	gene_id "ENSMUSG00000031543.19"; transcript_id "ENSMUST00000084038.11"; gene_type "protein_coding"; gene_name "Ank1"; transcript_type "protein_coding"; transcript_name "Ank1-202"; exon_number 9; exon_id "ENSMUSE00001013605.2"; level 2; protein_id "ENSMUSP00000081051.5"; transcript_support_level "1"; mgi_id "MGI:88024"; tag "basic"; tag "appris_principal_4"; tag "CCDS"; ccdsid "CCDS22187.1"; havana_gene "OTTMUSG00000026381.1"; havana_transcript "OTTMUST00000065235.1";
chr8	HAVANA	exon	23578951	23579049	0	+	.	gene_id "ENSMUSG00000031543.19"; transcript_id "ENSMUST00000118733.8"; gene_type "protein_coding"; gene_name "Ank1"; transcript_type "protein_coding"; transcript_name "Ank1-207"; exon_number 9; exon_id "ENSMUSE00001013605.2"; level 2; protein_id "ENSMUSP00000112850.2"; transcript_support_level "1"; mgi_id "MGI:88024"; tag "basic"; tag "Ensembl_canonical"; tag "GENCODE_Primary"; tag "appris_alternative_2"; tag "CCDS"; ccdsid "CCDS72103.1"; havana_gene "OTTMUSG00000026381.1"; havana_transcript "OTTMUST00000065234.1";
chr8	HAVANA	CDS	23578951	23579049	0	+	0	gene_id "ENSMUSG00000031543.19"; transcript_id "ENSMUST00000118733.8"; gene_type "protein_coding"; gene_name "Ank1"; transcript_type "protein_coding"; transcript_name "Ank1-207"; exon_number 9; exon_id "ENSMUSE00001013605.2"; level 2; protein_id "ENSMUSP00000112850.2"; transcript_support_level "1"; mgi_id "MGI:88024"; tag "basic"; tag "Ensembl_canonical"; tag "GENCODE_Primary"; tag "appris_alternative_2"; tag "CCDS"; ccdsid "CCDS72103.1"; havana_gene "OTTMUSG00000026381.1"; havana_transcript "OTTMUST00000065234.1";
chr8	HAVANA	exon	23578951	23579049	0	+	.	gene_id "ENSMUSG00000031543.19"; transcript_id "ENSMUST00000173248.8"; gene_type "protein_coding"; gene_name "Ank1"; transcript_type "protein_coding"; transcript_name "Ank1-215"; exon_number 9; exon_id "ENSMUSE00001013605.2"; level 2; protein_id "ENSMUSP00000133322.2"; transcript_support_level "1"; mgi_id "MGI:88024"; tag "basic"; tag "appris_alternative_2"; tag "CCDS"; ccdsid "CCDS72102.1"; havana_gene "OTTMUSG00000026381.1"; havana_transcript "OTTMUST00000094966.1";
chr8	HAVANA	CDS	23578951	23579049	0	+	0	gene_id "ENSMUSG00000031543.19"; transcript_id "ENSMUST00000173248.8"; gene_type "protein_coding"; gene_name "Ank1"; transcript_type "protein_coding"; transcript_name "Ank1-215"; exon_number 9; exon_id "ENSMUSE00001013605.2"; level 2; protein_id "ENSMUSP00000133322.2"; transcript_support_level "1"; mgi_id "MGI:88024"; tag "basic"; tag "appris_alternative_2"; tag "CCDS"; ccdsid "CCDS72102.1"; havana_gene "OTTMUSG00000026381.1"; havana_transcript "OTTMUST00000094966.1";
chr8	HAVANA	exon	23578951	23579049	0	+	.	gene_id "ENSMUSG00000031543.19"; transcript_id "ENSMUST00000173573.8"; gene_type "protein_coding"; gene_name "Ank1"; transcript_type "nonsense_mediated_decay"; transcript_name "Ank1-216"; exon_number 9; exon_id "ENSMUSE00001013605.2"; level 2; protein_id "ENSMUSP00000133901.2"; transcript_support_level "1"; mgi_id "MGI:88024"; havana_gene "OTTMUSG00000026381.1"; havana_transcript "OTTMUST00000094967.1";
chr8	HAVANA	CDS	23578951	23579049	0	+	0	gene_id "ENSMUSG00000031543.19"; transcript_id "ENSMUST00000173573.8"; gene_type "protein_coding"; gene_name "Ank1"; transcript_type "nonsense_mediated_decay"; transcript_name "Ank1-216"; exon_number 9; exon_id "ENSMUSE00001013605.2"; level 2; protein_id "ENSMUSP00000133901.2"; transcript_support_level "1"; mgi_id "MGI:88024"; havana_gene "OTTMUSG00000026381.1"; havana_transcript "OTTMUST00000094967.1";
chr8	HAVANA	exon	23583820	23584017	0	+	.	gene_id "ENSMUSG00000031543.19"; transcript_id "ENSMUST00000110688.9"; gene_type "protein_coding"; gene_name "Ank1"; transcript_type "protein_coding"; transcript_name "Ank1-203"; exon_number 10; exon_id "ENSMUSE00000998298.2"; level 2; protein_id "ENSMUSP00000106316.3"; transcript_support_level "1"; mgi_id "MGI:88024"; tag "basic"; tag "appris_alternative_2"; tag "CCDS"; ccdsid "CCDS72099.1"; havana_gene "OTTMUSG00000026381.1"; havana_transcript "OTTMUST00000065237.1";
chr8	HAVANA	CDS	23583820	23584017	0	+	0	gene_id "ENSMUSG00000031543.19"; transcript_id "ENSMUST00000110688.9"; gene_type "protein_coding"; gene_name "Ank1"; transcript_type "protein_coding"; transcript_name "Ank1-203"; exon_number 10; exon_id "ENSMUSE00000998298.2"; level 2; protein_id "ENSMUSP00000106316.3"; transcript_support_level "1"; mgi_id "MGI:88024"; tag "basic"; tag "appris_alternative_2"; tag "CCDS"; ccdsid "CCDS72099.1"; havana_gene "OTTMUSG00000026381.1"; havana_transcript "OTTMUST00000065237.1";
chr8	HAVANA	exon	23583820	23584017	0	+	.	gene_id "ENSMUSG00000031543.19"; transcript_id "ENSMUST00000121802.9"; gene_type "protein_coding"; gene_name "Ank1"; transcript_type "protein_coding"; transcript_name "Ank1-209"; exon_number 10; exon_id "ENSMUSE00000998298.2"; level 2; protein_id "ENSMUSP00000113571.3"; transcript_support_level "1"; mgi_id "MGI:88024"; tag "basic"; tag "appris_alternative_2"; tag "CCDS"; ccdsid "CCDS52523.1"; havana_gene "OTTMUSG00000026381.1"; havana_transcript "OTTMUST00000065236.1";
chr8	HAVANA	CDS	23583820	23584017	0	+	0	gene_id "ENSMUSG00000031543.19"; transcript_id "ENSMUST00000121802.9"; gene_type "protein_coding"; gene_name "Ank1"; transcript_type "protein_coding"; transcript_name "Ank1-209"; exon_number 10; exon_id "ENSMUSE00000998298.2"; level 2; protein_id "ENSMUSP00000113571.3"; transcript_support_level "1"; mgi_id "MGI:88024"; tag "basic"; tag "appris_alternative_2"; tag "CCDS"; ccdsid "CCDS52523.1"; havana_gene "OTTMUSG00000026381.1"; havana_transcript "OTTMUST00000065236.1";
chr8	HAVANA	exon	23583820	23584017	0	+	.	gene_id "ENSMUSG00000031543.19"; transcript_id "ENSMUST00000117270.9"; gene_type "protein_coding"; gene_name "Ank1"; transcript_type "protein_coding"; transcript_name "Ank1-204"; exon_number 10; exon_id "ENSMUSE00000998298.2"; level 2; protein_id "ENSMUSP00000113495.3"; transcript_support_level "5"; mgi_id "MGI:88024"; tag "not_organism_supported"; tag "basic"; tag "appris_alternative_2"; havana_gene "OTTMUSG00000026381.1"; havana_transcript "OTTMUST00000065238.1";
chr8	HAVANA	CDS	23583820	23584017	0	+	0	gene_id "ENSMUSG00000031543.19"; transcript_id "ENSMUST00000117270.9"; gene_type "protein_coding"; gene_name "Ank1"; transcript_type "protein_coding"; transcript_name "Ank1-204"; exon_number 10; exon_id "ENSMUSE00000998298.2"; level 2; protein_id "ENSMUSP00000113495.3"; transcript_support_level "5"; mgi_id "MGI:88024"; tag "not_organism_supported"; tag "basic"; tag "appris_alternative_2"; havana_gene "OTTMUSG00000026381.1"; havana_transcript "OTTMUST00000065238.1";
chr8	HAVANA	exon	23583820	23584017	0	+	.	gene_id "ENSMUSG00000031543.19"; transcript_id "ENSMUST00000117662.8"; gene_type "protein_coding"; gene_name "Ank1"; transcript_type "protein_coding"; transcript_name "Ank1-206"; exon_number 10; exon_id "ENSMUSE00000998298.2"; level 2; protein_id "ENSMUSP00000113531.2"; transcript_support_level "1"; mgi_id "MGI:88024"; tag "basic"; tag "appris_alternative_2"; tag "CCDS"; ccdsid "CCDS72100.1"; havana_gene "OTTMUSG00000026381.1"; havana_transcript "OTTMUST00000065239.1";
chr8	HAVANA	CDS	23583820	23584017	0	+	0	gene_id "ENSMUSG00000031543.19"; transcript_id "ENSMUST00000117662.8"; gene_type "protein_coding"; gene_name "Ank1"; transcript_type "protein_coding"; transcript_name "Ank1-206"; exon_number 10; exon_id "ENSMUSE00000998298.2"; level 2; protein_id "ENSMUSP00000113531.2"; transcript_support_level "1"; mgi_id "MGI:88024"; tag "basic"; tag "appris_alternative_2"; tag "CCDS"; ccdsid "CCDS72100.1"; havana_gene "OTTMUSG00000026381.1"; havana_transcript "OTTMUST00000065239.1";
chr8	HAVANA	exon	23583820	23584017	0	+	.	gene_id "ENSMUSG00000031543.19"; transcript_id "ENSMUST00000117296.8"; gene_type "protein_coding"; gene_name "Ank1"; transcript_type "protein_coding"; transcript_name "Ank1-205"; exon_number 10; exon_id "ENSMUSE00000998298.2"; level 2; protein_id "ENSMUSP00000113656.2"; transcript_support_level "1"; mgi_id "MGI:88024"; tag "basic"; tag "appris_alternative_2"; tag "CCDS"; ccdsid "CCDS72101.1"; havana_gene "OTTMUSG00000026381.1"; havana_transcript "OTTMUST00000065240.1";
chr8	HAVANA	CDS	23583820	23584017	0	+	0	gene_id "ENSMUSG00000031543.19"; transcript_id "ENSMUST00000117296.8"; gene_type "protein_coding"; gene_name "Ank1"; transcript_type "protein_coding"; transcript_name "Ank1-205"; exon_number 10; exon_id "ENSMUSE00000998298.2"; level 2; protein_id "ENSMUSP00000113656.2"; transcript_support_level "1"; mgi_id "MGI:88024"; tag "basic"; tag "appris_alternative_2"; tag "CCDS"; ccdsid "CCDS72101.1"; havana_gene "OTTMUSG00000026381.1"; havana_transcript "OTTMUST00000065240.1";
chr8	HAVANA	exon	23583820	23584017	0	+	.	gene_id "ENSMUSG00000031543.19"; transcript_id "ENSMUST00000141784.9"; gene_type "protein_coding"; gene_name "Ank1"; transcript_type "protein_coding"; transcript_name "Ank1-213"; exon_number 10; exon_id "ENSMUSE00000998298.2"; level 2; protein_id "ENSMUSP00000117966.3"; transcript_support_level "5"; mgi_id "MGI:88024"; tag "basic"; tag "appris_alternative_2"; havana_gene "OTTMUSG00000026381.1"; havana_transcript "OTTMUST00000065243.1";
chr8	HAVANA	CDS	23583820	23584017	0	+	0	gene_id "ENSMUSG00000031543.19"; transcript_id "ENSMUST00000141784.9"; gene_type "protein_coding"; gene_name "Ank1"; transcript_type "protein_coding"; transcript_name "Ank1-213"; exon_number 10; exon_id "ENSMUSE00000998298.2"; level 2; protein_id "ENSMUSP00000117966.3"; transcript_support_level "5"; mgi_id "MGI:88024"; tag "basic"; tag "appris_alternative_2"; havana_gene "OTTMUSG00000026381.1"; havana_transcript "OTTMUST00000065243.1";
chr8	HAVANA	exon	23583820	23584017	0	+	.	gene_id "ENSMUSG00000031543.19"; transcript_id "ENSMUST00000123418.8"; gene_type "protein_coding"; gene_name "Ank1"; transcript_type "nonsense_mediated_decay"; transcript_name "Ank1-210"; exon_number 10; exon_id "ENSMUSE00000998298.2"; level 2; protein_id "ENSMUSP00000121785.2"; transcript_support_level "1"; mgi_id "MGI:88024"; havana_gene "OTTMUSG00000026381.1"; havana_transcript "OTTMUST00000065247.1";
chr8	HAVANA	CDS	23583820	23584017	0	+	0	gene_id "ENSMUSG00000031543.19"; transcript_id "ENSMUST00000123418.8"; gene_type "protein_coding"; gene_name "Ank1"; transcript_type "nonsense_mediated_decay"; transcript_name "Ank1-210"; exon_number 10; exon_id "ENSMUSE00000998298.2"; level 2; protein_id "ENSMUSP00000121785.2"; transcript_support_level "1"; mgi_id "MGI:88024"; havana_gene "OTTMUSG00000026381.1"; havana_transcript "OTTMUST00000065247.1";
chr8	HAVANA	exon	23583820	23584017	0	+	.	gene_id "ENSMUSG00000031543.19"; transcript_id "ENSMUST00000084038.11"; gene_type "protein_coding"; gene_name "Ank1"; transcript_type "protein_coding"; transcript_name "Ank1-202"; exon_number 10; exon_id "ENSMUSE00000998298.2"; level 2; protein_id "ENSMUSP00000081051.5"; transcript_support_level "1"; mgi_id "MGI:88024"; tag "basic"; tag "appris_principal_4"; tag "CCDS"; ccdsid "CCDS22187.1"; havana_gene "OTTMUSG00000026381.1"; havana_transcript "OTTMUST00000065235.1";
chr8	HAVANA	CDS	23583820	23584017	0	+	0	gene_id "ENSMUSG00000031543.19"; transcript_id "ENSMUST00000084038.11"; gene_type "protein_coding"; gene_name "Ank1"; transcript_type "protein_coding"; transcript_name "Ank1-202"; exon_number 10; exon_id "ENSMUSE00000998298.2"; level 2; protein_id "ENSMUSP00000081051.5"; transcript_support_level "1"; mgi_id "MGI:88024"; tag "basic"; tag "appris_principal_4"; tag "CCDS"; ccdsid "CCDS22187.1"; havana_gene "OTTMUSG00000026381.1"; havana_transcript "OTTMUST00000065235.1";
chr8	HAVANA	exon	23583820	23584017	0	+	.	gene_id "ENSMUSG00000031543.19"; transcript_id "ENSMUST00000118733.8"; gene_type "protein_coding"; gene_name "Ank1"; transcript_type "protein_coding"; transcript_name "Ank1-207"; exon_number 10; exon_id "ENSMUSE00000998298.2"; level 2; protein_id "ENSMUSP00000112850.2"; transcript_support_level "1"; mgi_id "MGI:88024"; tag "basic"; tag "Ensembl_canonical"; tag "GENCODE_Primary"; tag "appris_alternative_2"; tag "CCDS"; ccdsid "CCDS72103.1"; havana_gene "OTTMUSG00000026381.1"; havana_transcript "OTTMUST00000065234.1";
chr8	HAVANA	CDS	23583820	23584017	0	+	0	gene_id "ENSMUSG00000031543.19"; transcript_id "ENSMUST00000118733.8"; gene_type "protein_coding"; gene_name "Ank1"; transcript_type "protein_coding"; transcript_name "Ank1-207"; exon_number 10; exon_id "ENSMUSE00000998298.2"; level 2; protein_id "ENSMUSP00000112850.2"; transcript_support_level "1"; mgi_id "MGI:88024"; tag "basic"; tag "Ensembl_canonical"; tag "GENCODE_Primary"; tag "appris_alternative_2"; tag "CCDS"; ccdsid "CCDS72103.1"; havana_gene "OTTMUSG00000026381.1"; havana_transcript "OTTMUST00000065234.1";
chr8	HAVANA	exon	23583820	23584017	0	+	.	gene_id "ENSMUSG00000031543.19"; transcript_id "ENSMUST00000173248.8"; gene_type "protein_coding"; gene_name "Ank1"; transcript_type "protein_coding"; transcript_name "Ank1-215"; exon_number 10; exon_id "ENSMUSE00000998298.2"; level 2; protein_id "ENSMUSP00000133322.2"; transcript_support_level "1"; mgi_id "MGI:88024"; tag "basic"; tag "appris_alternative_2"; tag "CCDS"; ccdsid "CCDS72102.1"; havana_gene "OTTMUSG00000026381.1"; havana_transcript "OTTMUST00000094966.1";
chr8	HAVANA	CDS	23583820	23584017	0	+	0	gene_id "ENSMUSG00000031543.19"; transcript_id "ENSMUST00000173248.8"; gene_type "protein_coding"; gene_name "Ank1"; transcript_type "protein_coding"; transcript_name "Ank1-215"; exon_number 10; exon_id "ENSMUSE00000998298.2"; level 2; protein_id "ENSMUSP00000133322.2"; transcript_support_level "1"; mgi_id "MGI:88024"; tag "basic"; tag "appris_alternative_2"; tag "CCDS"; ccdsid "CCDS72102.1"; havana_gene "OTTMUSG00000026381.1"; havana_transcript "OTTMUST00000094966.1";
chr8	HAVANA	exon	23583820	23584017	0	+	.	gene_id "ENSMUSG00000031543.19"; transcript_id "ENSMUST00000173573.8"; gene_type "protein_coding"; gene_name "Ank1"; transcript_type "nonsense_mediated_decay"; transcript_name "Ank1-216"; exon_number 10; exon_id "ENSMUSE00000998298.2"; level 2; protein_id "ENSMUSP00000133901.2"; transcript_support_level "1"; mgi_id "MGI:88024"; havana_gene "OTTMUSG00000026381.1"; havana_transcript "OTTMUST00000094967.1";
chr8	HAVANA	CDS	23583820	23584017	0	+	0	gene_id "ENSMUSG00000031543.19"; transcript_id "ENSMUST00000173573.8"; gene_type "protein_coding"; gene_name "Ank1"; transcript_type "nonsense_mediated_decay"; transcript_name "Ank1-216"; exon_number 10; exon_id "ENSMUSE00000998298.2"; level 2; protein_id "ENSMUSP00000133901.2"; transcript_support_level "1"; mgi_id "MGI:88024"; havana_gene "OTTMUSG00000026381.1"; havana_transcript "OTTMUST00000094967.1";
chr8	HAVANA	exon	23585228	23585326	0	+	.	gene_id "ENSMUSG00000031543.19"; transcript_id "ENSMUST00000110688.9"; gene_type "protein_coding"; gene_name "Ank1"; transcript_type "protein_coding"; transcript_name "Ank1-203"; exon_number 11; exon_id "ENSMUSE00001020833.2"; level 2; protein_id "ENSMUSP00000106316.3"; transcript_support_level "1"; mgi_id "MGI:88024"; tag "basic"; tag "appris_alternative_2"; tag "CCDS"; ccdsid "CCDS72099.1"; havana_gene "OTTMUSG00000026381.1"; havana_transcript "OTTMUST00000065237.1";
chr8	HAVANA	CDS	23585228	23585326	0	+	0	gene_id "ENSMUSG00000031543.19"; transcript_id "ENSMUST00000110688.9"; gene_type "protein_coding"; gene_name "Ank1"; transcript_type "protein_coding"; transcript_name "Ank1-203"; exon_number 11; exon_id "ENSMUSE00001020833.2"; level 2; protein_id "ENSMUSP00000106316.3"; transcript_support_level "1"; mgi_id "MGI:88024"; tag "basic"; tag "appris_alternative_2"; tag "CCDS"; ccdsid "CCDS72099.1"; havana_gene "OTTMUSG00000026381.1"; havana_transcript "OTTMUST00000065237.1";
chr8	HAVANA	exon	23585228	23585326	0	+	.	gene_id "ENSMUSG00000031543.19"; transcript_id "ENSMUST00000121802.9"; gene_type "protein_coding"; gene_name "Ank1"; transcript_type "protein_coding"; transcript_name "Ank1-209"; exon_number 11; exon_id "ENSMUSE00001020833.2"; level 2; protein_id "ENSMUSP00000113571.3"; transcript_support_level "1"; mgi_id "MGI:88024"; tag "basic"; tag "appris_alternative_2"; tag "CCDS"; ccdsid "CCDS52523.1"; havana_gene "OTTMUSG00000026381.1"; havana_transcript "OTTMUST00000065236.1";
chr8	HAVANA	CDS	23585228	23585326	0	+	0	gene_id "ENSMUSG00000031543.19"; transcript_id "ENSMUST00000121802.9"; gene_type "protein_coding"; gene_name "Ank1"; transcript_type "protein_coding"; transcript_name "Ank1-209"; exon_number 11; exon_id "ENSMUSE00001020833.2"; level 2; protein_id "ENSMUSP00000113571.3"; transcript_support_level "1"; mgi_id "MGI:88024"; tag "basic"; tag "appris_alternative_2"; tag "CCDS"; ccdsid "CCDS52523.1"; havana_gene "OTTMUSG00000026381.1"; havana_transcript "OTTMUST00000065236.1";
chr8	HAVANA	exon	23585228	23585326	0	+	.	gene_id "ENSMUSG00000031543.19"; transcript_id "ENSMUST00000117270.9"; gene_type "protein_coding"; gene_name "Ank1"; transcript_type "protein_coding"; transcript_name "Ank1-204"; exon_number 11; exon_id "ENSMUSE00001020833.2"; level 2; protein_id "ENSMUSP00000113495.3"; transcript_support_level "5"; mgi_id "MGI:88024"; tag "not_organism_supported"; tag "basic"; tag "appris_alternative_2"; havana_gene "OTTMUSG00000026381.1"; havana_transcript "OTTMUST00000065238.1";
chr8	HAVANA	CDS	23585228	23585326	0	+	0	gene_id "ENSMUSG00000031543.19"; transcript_id "ENSMUST00000117270.9"; gene_type "protein_coding"; gene_name "Ank1"; transcript_type "protein_coding"; transcript_name "Ank1-204"; exon_number 11; exon_id "ENSMUSE00001020833.2"; level 2; protein_id "ENSMUSP00000113495.3"; transcript_support_level "5"; mgi_id "MGI:88024"; tag "not_organism_supported"; tag "basic"; tag "appris_alternative_2"; havana_gene "OTTMUSG00000026381.1"; havana_transcript "OTTMUST00000065238.1";
chr8	HAVANA	exon	23585228	23585326	0	+	.	gene_id "ENSMUSG00000031543.19"; transcript_id "ENSMUST00000117662.8"; gene_type "protein_coding"; gene_name "Ank1"; transcript_type "protein_coding"; transcript_name "Ank1-206"; exon_number 11; exon_id "ENSMUSE00001020833.2"; level 2; protein_id "ENSMUSP00000113531.2"; transcript_support_level "1"; mgi_id "MGI:88024"; tag "basic"; tag "appris_alternative_2"; tag "CCDS"; ccdsid "CCDS72100.1"; havana_gene "OTTMUSG00000026381.1"; havana_transcript "OTTMUST00000065239.1";
chr8	HAVANA	CDS	23585228	23585326	0	+	0	gene_id "ENSMUSG00000031543.19"; transcript_id "ENSMUST00000117662.8"; gene_type "protein_coding"; gene_name "Ank1"; transcript_type "protein_coding"; transcript_name "Ank1-206"; exon_number 11; exon_id "ENSMUSE00001020833.2"; level 2; protein_id "ENSMUSP00000113531.2"; transcript_support_level "1"; mgi_id "MGI:88024"; tag "basic"; tag "appris_alternative_2"; tag "CCDS"; ccdsid "CCDS72100.1"; havana_gene "OTTMUSG00000026381.1"; havana_transcript "OTTMUST00000065239.1";
chr8	HAVANA	exon	23585228	23585326	0	+	.	gene_id "ENSMUSG00000031543.19"; transcript_id "ENSMUST00000117296.8"; gene_type "protein_coding"; gene_name "Ank1"; transcript_type "protein_coding"; transcript_name "Ank1-205"; exon_number 11; exon_id "ENSMUSE00001020833.2"; level 2; protein_id "ENSMUSP00000113656.2"; transcript_support_level "1"; mgi_id "MGI:88024"; tag "basic"; tag "appris_alternative_2"; tag "CCDS"; ccdsid "CCDS72101.1"; havana_gene "OTTMUSG00000026381.1"; havana_transcript "OTTMUST00000065240.1";
chr8	HAVANA	CDS	23585228	23585326	0	+	0	gene_id "ENSMUSG00000031543.19"; transcript_id "ENSMUST00000117296.8"; gene_type "protein_coding"; gene_name "Ank1"; transcript_type "protein_coding"; transcript_name "Ank1-205"; exon_number 11; exon_id "ENSMUSE00001020833.2"; level 2; protein_id "ENSMUSP00000113656.2"; transcript_support_level "1"; mgi_id "MGI:88024"; tag "basic"; tag "appris_alternative_2"; tag "CCDS"; ccdsid "CCDS72101.1"; havana_gene "OTTMUSG00000026381.1"; havana_transcript "OTTMUST00000065240.1";
chr8	HAVANA	exon	23585228	23585326	0	+	.	gene_id "ENSMUSG00000031543.19"; transcript_id "ENSMUST00000141784.9"; gene_type "protein_coding"; gene_name "Ank1"; transcript_type "protein_coding"; transcript_name "Ank1-213"; exon_number 11; exon_id "ENSMUSE00001020833.2"; level 2; protein_id "ENSMUSP00000117966.3"; transcript_support_level "5"; mgi_id "MGI:88024"; tag "basic"; tag "appris_alternative_2"; havana_gene "OTTMUSG00000026381.1"; havana_transcript "OTTMUST00000065243.1";
chr8	HAVANA	CDS	23585228	23585326	0	+	0	gene_id "ENSMUSG00000031543.19"; transcript_id "ENSMUST00000141784.9"; gene_type "protein_coding"; gene_name "Ank1"; transcript_type "protein_coding"; transcript_name "Ank1-213"; exon_number 11; exon_id "ENSMUSE00001020833.2"; level 2; protein_id "ENSMUSP00000117966.3"; transcript_support_level "5"; mgi_id "MGI:88024"; tag "basic"; tag "appris_alternative_2"; havana_gene "OTTMUSG00000026381.1"; havana_transcript "OTTMUST00000065243.1";
chr8	HAVANA	exon	23585228	23585326	0	+	.	gene_id "ENSMUSG00000031543.19"; transcript_id "ENSMUST00000123418.8"; gene_type "protein_coding"; gene_name "Ank1"; transcript_type "nonsense_mediated_decay"; transcript_name "Ank1-210"; exon_number 11; exon_id "ENSMUSE00001020833.2"; level 2; protein_id "ENSMUSP00000121785.2"; transcript_support_level "1"; mgi_id "MGI:88024"; havana_gene "OTTMUSG00000026381.1"; havana_transcript "OTTMUST00000065247.1";
chr8	HAVANA	CDS	23585228	23585326	0	+	0	gene_id "ENSMUSG00000031543.19"; transcript_id "ENSMUST00000123418.8"; gene_type "protein_coding"; gene_name "Ank1"; transcript_type "nonsense_mediated_decay"; transcript_name "Ank1-210"; exon_number 11; exon_id "ENSMUSE00001020833.2"; level 2; protein_id "ENSMUSP00000121785.2"; transcript_support_level "1"; mgi_id "MGI:88024"; havana_gene "OTTMUSG00000026381.1"; havana_transcript "OTTMUST00000065247.1";
chr8	HAVANA	exon	23585228	23585326	0	+	.	gene_id "ENSMUSG00000031543.19"; transcript_id "ENSMUST00000084038.11"; gene_type "protein_coding"; gene_name "Ank1"; transcript_type "protein_coding"; transcript_name "Ank1-202"; exon_number 11; exon_id "ENSMUSE00001020833.2"; level 2; protein_id "ENSMUSP00000081051.5"; transcript_support_level "1"; mgi_id "MGI:88024"; tag "basic"; tag "appris_principal_4"; tag "CCDS"; ccdsid "CCDS22187.1"; havana_gene "OTTMUSG00000026381.1"; havana_transcript "OTTMUST00000065235.1";
chr8	HAVANA	CDS	23585228	23585326	0	+	0	gene_id "ENSMUSG00000031543.19"; transcript_id "ENSMUST00000084038.11"; gene_type "protein_coding"; gene_name "Ank1"; transcript_type "protein_coding"; transcript_name "Ank1-202"; exon_number 11; exon_id "ENSMUSE00001020833.2"; level 2; protein_id "ENSMUSP00000081051.5"; transcript_support_level "1"; mgi_id "MGI:88024"; tag "basic"; tag "appris_principal_4"; tag "CCDS"; ccdsid "CCDS22187.1"; havana_gene "OTTMUSG00000026381.1"; havana_transcript "OTTMUST00000065235.1";
chr8	HAVANA	exon	23585228	23585326	0	+	.	gene_id "ENSMUSG00000031543.19"; transcript_id "ENSMUST00000118733.8"; gene_type "protein_coding"; gene_name "Ank1"; transcript_type "protein_coding"; transcript_name "Ank1-207"; exon_number 11; exon_id "ENSMUSE00001020833.2"; level 2; protein_id "ENSMUSP00000112850.2"; transcript_support_level "1"; mgi_id "MGI:88024"; tag "basic"; tag "Ensembl_canonical"; tag "GENCODE_Primary"; tag "appris_alternative_2"; tag "CCDS"; ccdsid "CCDS72103.1"; havana_gene "OTTMUSG00000026381.1"; havana_transcript "OTTMUST00000065234.1";
chr8	HAVANA	CDS	23585228	23585326	0	+	0	gene_id "ENSMUSG00000031543.19"; transcript_id "ENSMUST00000118733.8"; gene_type "protein_coding"; gene_name "Ank1"; transcript_type "protein_coding"; transcript_name "Ank1-207"; exon_number 11; exon_id "ENSMUSE00001020833.2"; level 2; protein_id "ENSMUSP00000112850.2"; transcript_support_level "1"; mgi_id "MGI:88024"; tag "basic"; tag "Ensembl_canonical"; tag "GENCODE_Primary"; tag "appris_alternative_2"; tag "CCDS"; ccdsid "CCDS72103.1"; havana_gene "OTTMUSG00000026381.1"; havana_transcript "OTTMUST00000065234.1";
chr8	HAVANA	exon	23585228	23585326	0	+	.	gene_id "ENSMUSG00000031543.19"; transcript_id "ENSMUST00000173248.8"; gene_type "protein_coding"; gene_name "Ank1"; transcript_type "protein_coding"; transcript_name "Ank1-215"; exon_number 11; exon_id "ENSMUSE00001020833.2"; level 2; protein_id "ENSMUSP00000133322.2"; transcript_support_level "1"; mgi_id "MGI:88024"; tag "basic"; tag "appris_alternative_2"; tag "CCDS"; ccdsid "CCDS72102.1"; havana_gene "OTTMUSG00000026381.1"; havana_transcript "OTTMUST00000094966.1";
chr8	HAVANA	CDS	23585228	23585326	0	+	0	gene_id "ENSMUSG00000031543.19"; transcript_id "ENSMUST00000173248.8"; gene_type "protein_coding"; gene_name "Ank1"; transcript_type "protein_coding"; transcript_name "Ank1-215"; exon_number 11; exon_id "ENSMUSE00001020833.2"; level 2; protein_id "ENSMUSP00000133322.2"; transcript_support_level "1"; mgi_id "MGI:88024"; tag "basic"; tag "appris_alternative_2"; tag "CCDS"; ccdsid "CCDS72102.1"; havana_gene "OTTMUSG00000026381.1"; havana_transcript "OTTMUST00000094966.1";
chr8	HAVANA	exon	23585228	23585326	0	+	.	gene_id "ENSMUSG00000031543.19"; transcript_id "ENSMUST00000173573.8"; gene_type "protein_coding"; gene_name "Ank1"; transcript_type "nonsense_mediated_decay"; transcript_name "Ank1-216"; exon_number 11; exon_id "ENSMUSE00001020833.2"; level 2; protein_id "ENSMUSP00000133901.2"; transcript_support_level "1"; mgi_id "MGI:88024"; havana_gene "OTTMUSG00000026381.1"; havana_transcript "OTTMUST00000094967.1";
chr8	HAVANA	CDS	23585228	23585326	0	+	0	gene_id "ENSMUSG00000031543.19"; transcript_id "ENSMUST00000173573.8"; gene_type "protein_coding"; gene_name "Ank1"; transcript_type "nonsense_mediated_decay"; transcript_name "Ank1-216"; exon_number 11; exon_id "ENSMUSE00001020833.2"; level 2; protein_id "ENSMUSP00000133901.2"; transcript_support_level "1"; mgi_id "MGI:88024"; havana_gene "OTTMUSG00000026381.1"; havana_transcript "OTTMUST00000094967.1";
chr8	HAVANA	exon	23586114	23586212	0	+	.	gene_id "ENSMUSG00000031543.19"; transcript_id "ENSMUST00000110688.9"; gene_type "protein_coding"; gene_name "Ank1"; transcript_type "protein_coding"; transcript_name "Ank1-203"; exon_number 12; exon_id "ENSMUSE00000637812.2"; level 2; protein_id "ENSMUSP00000106316.3"; transcript_support_level "1"; mgi_id "MGI:88024"; tag "basic"; tag "appris_alternative_2"; tag "CCDS"; ccdsid "CCDS72099.1"; havana_gene "OTTMUSG00000026381.1"; havana_transcript "OTTMUST00000065237.1";
chr8	HAVANA	CDS	23586114	23586212	0	+	0	gene_id "ENSMUSG00000031543.19"; transcript_id "ENSMUST00000110688.9"; gene_type "protein_coding"; gene_name "Ank1"; transcript_type "protein_coding"; transcript_name "Ank1-203"; exon_number 12; exon_id "ENSMUSE00000637812.2"; level 2; protein_id "ENSMUSP00000106316.3"; transcript_support_level "1"; mgi_id "MGI:88024"; tag "basic"; tag "appris_alternative_2"; tag "CCDS"; ccdsid "CCDS72099.1"; havana_gene "OTTMUSG00000026381.1"; havana_transcript "OTTMUST00000065237.1";
chr8	HAVANA	exon	23586114	23586212	0	+	.	gene_id "ENSMUSG00000031543.19"; transcript_id "ENSMUST00000121802.9"; gene_type "protein_coding"; gene_name "Ank1"; transcript_type "protein_coding"; transcript_name "Ank1-209"; exon_number 12; exon_id "ENSMUSE00000637812.2"; level 2; protein_id "ENSMUSP00000113571.3"; transcript_support_level "1"; mgi_id "MGI:88024"; tag "basic"; tag "appris_alternative_2"; tag "CCDS"; ccdsid "CCDS52523.1"; havana_gene "OTTMUSG00000026381.1"; havana_transcript "OTTMUST00000065236.1";
chr8	HAVANA	CDS	23586114	23586212	0	+	0	gene_id "ENSMUSG00000031543.19"; transcript_id "ENSMUST00000121802.9"; gene_type "protein_coding"; gene_name "Ank1"; transcript_type "protein_coding"; transcript_name "Ank1-209"; exon_number 12; exon_id "ENSMUSE00000637812.2"; level 2; protein_id "ENSMUSP00000113571.3"; transcript_support_level "1"; mgi_id "MGI:88024"; tag "basic"; tag "appris_alternative_2"; tag "CCDS"; ccdsid "CCDS52523.1"; havana_gene "OTTMUSG00000026381.1"; havana_transcript "OTTMUST00000065236.1";
chr8	HAVANA	exon	23586114	23586212	0	+	.	gene_id "ENSMUSG00000031543.19"; transcript_id "ENSMUST00000117270.9"; gene_type "protein_coding"; gene_name "Ank1"; transcript_type "protein_coding"; transcript_name "Ank1-204"; exon_number 12; exon_id "ENSMUSE00000637812.2"; level 2; protein_id "ENSMUSP00000113495.3"; transcript_support_level "5"; mgi_id "MGI:88024"; tag "not_organism_supported"; tag "basic"; tag "appris_alternative_2"; havana_gene "OTTMUSG00000026381.1"; havana_transcript "OTTMUST00000065238.1";
chr8	HAVANA	CDS	23586114	23586212	0	+	0	gene_id "ENSMUSG00000031543.19"; transcript_id "ENSMUST00000117270.9"; gene_type "protein_coding"; gene_name "Ank1"; transcript_type "protein_coding"; transcript_name "Ank1-204"; exon_number 12; exon_id "ENSMUSE00000637812.2"; level 2; protein_id "ENSMUSP00000113495.3"; transcript_support_level "5"; mgi_id "MGI:88024"; tag "not_organism_supported"; tag "basic"; tag "appris_alternative_2"; havana_gene "OTTMUSG00000026381.1"; havana_transcript "OTTMUST00000065238.1";
chr8	HAVANA	exon	23586114	23586212	0	+	.	gene_id "ENSMUSG00000031543.19"; transcript_id "ENSMUST00000117662.8"; gene_type "protein_coding"; gene_name "Ank1"; transcript_type "protein_coding"; transcript_name "Ank1-206"; exon_number 12; exon_id "ENSMUSE00000637812.2"; level 2; protein_id "ENSMUSP00000113531.2"; transcript_support_level "1"; mgi_id "MGI:88024"; tag "basic"; tag "appris_alternative_2"; tag "CCDS"; ccdsid "CCDS72100.1"; havana_gene "OTTMUSG00000026381.1"; havana_transcript "OTTMUST00000065239.1";
chr8	HAVANA	CDS	23586114	23586212	0	+	0	gene_id "ENSMUSG00000031543.19"; transcript_id "ENSMUST00000117662.8"; gene_type "protein_coding"; gene_name "Ank1"; transcript_type "protein_coding"; transcript_name "Ank1-206"; exon_number 12; exon_id "ENSMUSE00000637812.2"; level 2; protein_id "ENSMUSP00000113531.2"; transcript_support_level "1"; mgi_id "MGI:88024"; tag "basic"; tag "appris_alternative_2"; tag "CCDS"; ccdsid "CCDS72100.1"; havana_gene "OTTMUSG00000026381.1"; havana_transcript "OTTMUST00000065239.1";
chr8	HAVANA	exon	23586114	23586212	0	+	.	gene_id "ENSMUSG00000031543.19"; transcript_id "ENSMUST00000117296.8"; gene_type "protein_coding"; gene_name "Ank1"; transcript_type "protein_coding"; transcript_name "Ank1-205"; exon_number 12; exon_id "ENSMUSE00000637812.2"; level 2; protein_id "ENSMUSP00000113656.2"; transcript_support_level "1"; mgi_id "MGI:88024"; tag "basic"; tag "appris_alternative_2"; tag "CCDS"; ccdsid "CCDS72101.1"; havana_gene "OTTMUSG00000026381.1"; havana_transcript "OTTMUST00000065240.1";
chr8	HAVANA	CDS	23586114	23586212	0	+	0	gene_id "ENSMUSG00000031543.19"; transcript_id "ENSMUST00000117296.8"; gene_type "protein_coding"; gene_name "Ank1"; transcript_type "protein_coding"; transcript_name "Ank1-205"; exon_number 12; exon_id "ENSMUSE00000637812.2"; level 2; protein_id "ENSMUSP00000113656.2"; transcript_support_level "1"; mgi_id "MGI:88024"; tag "basic"; tag "appris_alternative_2"; tag "CCDS"; ccdsid "CCDS72101.1"; havana_gene "OTTMUSG00000026381.1"; havana_transcript "OTTMUST00000065240.1";
chr8	HAVANA	exon	23586114	23586212	0	+	.	gene_id "ENSMUSG00000031543.19"; transcript_id "ENSMUST00000141784.9"; gene_type "protein_coding"; gene_name "Ank1"; transcript_type "protein_coding"; transcript_name "Ank1-213"; exon_number 12; exon_id "ENSMUSE00000637812.2"; level 2; protein_id "ENSMUSP00000117966.3"; transcript_support_level "5"; mgi_id "MGI:88024"; tag "basic"; tag "appris_alternative_2"; havana_gene "OTTMUSG00000026381.1"; havana_transcript "OTTMUST00000065243.1";
chr8	HAVANA	CDS	23586114	23586212	0	+	0	gene_id "ENSMUSG00000031543.19"; transcript_id "ENSMUST00000141784.9"; gene_type "protein_coding"; gene_name "Ank1"; transcript_type "protein_coding"; transcript_name "Ank1-213"; exon_number 12; exon_id "ENSMUSE00000637812.2"; level 2; protein_id "ENSMUSP00000117966.3"; transcript_support_level "5"; mgi_id "MGI:88024"; tag "basic"; tag "appris_alternative_2"; havana_gene "OTTMUSG00000026381.1"; havana_transcript "OTTMUST00000065243.1";
chr8	HAVANA	exon	23586114	23586212	0	+	.	gene_id "ENSMUSG00000031543.19"; transcript_id "ENSMUST00000123418.8"; gene_type "protein_coding"; gene_name "Ank1"; transcript_type "nonsense_mediated_decay"; transcript_name "Ank1-210"; exon_number 12; exon_id "ENSMUSE00000637812.2"; level 2; protein_id "ENSMUSP00000121785.2"; transcript_support_level "1"; mgi_id "MGI:88024"; havana_gene "OTTMUSG00000026381.1"; havana_transcript "OTTMUST00000065247.1";
chr8	HAVANA	CDS	23586114	23586212	0	+	0	gene_id "ENSMUSG00000031543.19"; transcript_id "ENSMUST00000123418.8"; gene_type "protein_coding"; gene_name "Ank1"; transcript_type "nonsense_mediated_decay"; transcript_name "Ank1-210"; exon_number 12; exon_id "ENSMUSE00000637812.2"; level 2; protein_id "ENSMUSP00000121785.2"; transcript_support_level "1"; mgi_id "MGI:88024"; havana_gene "OTTMUSG00000026381.1"; havana_transcript "OTTMUST00000065247.1";
chr8	HAVANA	exon	23586114	23586212	0	+	.	gene_id "ENSMUSG00000031543.19"; transcript_id "ENSMUST00000084038.11"; gene_type "protein_coding"; gene_name "Ank1"; transcript_type "protein_coding"; transcript_name "Ank1-202"; exon_number 12; exon_id "ENSMUSE00000637812.2"; level 2; protein_id "ENSMUSP00000081051.5"; transcript_support_level "1"; mgi_id "MGI:88024"; tag "basic"; tag "appris_principal_4"; tag "CCDS"; ccdsid "CCDS22187.1"; havana_gene "OTTMUSG00000026381.1"; havana_transcript "OTTMUST00000065235.1";
chr8	HAVANA	CDS	23586114	23586212	0	+	0	gene_id "ENSMUSG00000031543.19"; transcript_id "ENSMUST00000084038.11"; gene_type "protein_coding"; gene_name "Ank1"; transcript_type "protein_coding"; transcript_name "Ank1-202"; exon_number 12; exon_id "ENSMUSE00000637812.2"; level 2; protein_id "ENSMUSP00000081051.5"; transcript_support_level "1"; mgi_id "MGI:88024"; tag "basic"; tag "appris_principal_4"; tag "CCDS"; ccdsid "CCDS22187.1"; havana_gene "OTTMUSG00000026381.1"; havana_transcript "OTTMUST00000065235.1";
chr8	HAVANA	exon	23586114	23586212	0	+	.	gene_id "ENSMUSG00000031543.19"; transcript_id "ENSMUST00000118733.8"; gene_type "protein_coding"; gene_name "Ank1"; transcript_type "protein_coding"; transcript_name "Ank1-207"; exon_number 12; exon_id "ENSMUSE00000637812.2"; level 2; protein_id "ENSMUSP00000112850.2"; transcript_support_level "1"; mgi_id "MGI:88024"; tag "basic"; tag "Ensembl_canonical"; tag "GENCODE_Primary"; tag "appris_alternative_2"; tag "CCDS"; ccdsid "CCDS72103.1"; havana_gene "OTTMUSG00000026381.1"; havana_transcript "OTTMUST00000065234.1";
chr8	HAVANA	CDS	23586114	23586212	0	+	0	gene_id "ENSMUSG00000031543.19"; transcript_id "ENSMUST00000118733.8"; gene_type "protein_coding"; gene_name "Ank1"; transcript_type "protein_coding"; transcript_name "Ank1-207"; exon_number 12; exon_id "ENSMUSE00000637812.2"; level 2; protein_id "ENSMUSP00000112850.2"; transcript_support_level "1"; mgi_id "MGI:88024"; tag "basic"; tag "Ensembl_canonical"; tag "GENCODE_Primary"; tag "appris_alternative_2"; tag "CCDS"; ccdsid "CCDS72103.1"; havana_gene "OTTMUSG00000026381.1"; havana_transcript "OTTMUST00000065234.1";
chr8	HAVANA	exon	23586114	23586212	0	+	.	gene_id "ENSMUSG00000031543.19"; transcript_id "ENSMUST00000173248.8"; gene_type "protein_coding"; gene_name "Ank1"; transcript_type "protein_coding"; transcript_name "Ank1-215"; exon_number 12; exon_id "ENSMUSE00000637812.2"; level 2; protein_id "ENSMUSP00000133322.2"; transcript_support_level "1"; mgi_id "MGI:88024"; tag "basic"; tag "appris_alternative_2"; tag "CCDS"; ccdsid "CCDS72102.1"; havana_gene "OTTMUSG00000026381.1"; havana_transcript "OTTMUST00000094966.1";
chr8	HAVANA	CDS	23586114	23586212	0	+	0	gene_id "ENSMUSG00000031543.19"; transcript_id "ENSMUST00000173248.8"; gene_type "protein_coding"; gene_name "Ank1"; transcript_type "protein_coding"; transcript_name "Ank1-215"; exon_number 12; exon_id "ENSMUSE00000637812.2"; level 2; protein_id "ENSMUSP00000133322.2"; transcript_support_level "1"; mgi_id "MGI:88024"; tag "basic"; tag "appris_alternative_2"; tag "CCDS"; ccdsid "CCDS72102.1"; havana_gene "OTTMUSG00000026381.1"; havana_transcript "OTTMUST00000094966.1";
chr8	HAVANA	exon	23586114	23586212	0	+	.	gene_id "ENSMUSG00000031543.19"; transcript_id "ENSMUST00000173573.8"; gene_type "protein_coding"; gene_name "Ank1"; transcript_type "nonsense_mediated_decay"; transcript_name "Ank1-216"; exon_number 12; exon_id "ENSMUSE00000637812.2"; level 2; protein_id "ENSMUSP00000133901.2"; transcript_support_level "1"; mgi_id "MGI:88024"; havana_gene "OTTMUSG00000026381.1"; havana_transcript "OTTMUST00000094967.1";
chr8	HAVANA	CDS	23586114	23586212	0	+	0	gene_id "ENSMUSG00000031543.19"; transcript_id "ENSMUST00000173573.8"; gene_type "protein_coding"; gene_name "Ank1"; transcript_type "nonsense_mediated_decay"; transcript_name "Ank1-216"; exon_number 12; exon_id "ENSMUSE00000637812.2"; level 2; protein_id "ENSMUSP00000133901.2"; transcript_support_level "1"; mgi_id "MGI:88024"; havana_gene "OTTMUSG00000026381.1"; havana_transcript "OTTMUST00000094967.1";
chr8	HAVANA	exon	23586117	23586212	0	+	.	gene_id "ENSMUSG00000031543.19"; transcript_id "ENSMUST00000152511.2"; gene_type "protein_coding"; gene_name "Ank1"; transcript_type "protein_coding"; transcript_name "Ank1-214"; exon_number 1; exon_id "ENSMUSE00000831298.2"; level 2; protein_id "ENSMUSP00000116533.2"; transcript_support_level "1"; mgi_id "MGI:88024"; tag "mRNA_start_NF"; tag "cds_start_NF"; havana_gene "OTTMUSG00000026381.1"; havana_transcript "OTTMUST00000065241.1";
chr8	HAVANA	CDS	23586117	23586212	0	+	0	gene_id "ENSMUSG00000031543.19"; transcript_id "ENSMUST00000152511.2"; gene_type "protein_coding"; gene_name "Ank1"; transcript_type "protein_coding"; transcript_name "Ank1-214"; exon_number 1; exon_id "ENSMUSE00000831298.2"; level 2; protein_id "ENSMUSP00000116533.2"; transcript_support_level "1"; mgi_id "MGI:88024"; tag "mRNA_start_NF"; tag "cds_start_NF"; havana_gene "OTTMUSG00000026381.1"; havana_transcript "OTTMUST00000065241.1";
chr8	HAVANA	transcript	23586117	23613654	0	+	.	gene_id "ENSMUSG00000031543.19"; transcript_id "ENSMUST00000152511.2"; gene_type "protein_coding"; gene_name "Ank1"; transcript_type "protein_coding"; transcript_name "Ank1-214"; level 2; protein_id "ENSMUSP00000116533.2"; transcript_support_level "1"; mgi_id "MGI:88024"; tag "mRNA_start_NF"; tag "cds_start_NF"; havana_gene "OTTMUSG00000026381.1"; havana_transcript "OTTMUST00000065241.1";
chr8	HAVANA	exon	23586764	23586862	0	+	.	gene_id "ENSMUSG00000031543.19"; transcript_id "ENSMUST00000110688.9"; gene_type "protein_coding"; gene_name "Ank1"; transcript_type "protein_coding"; transcript_name "Ank1-203"; exon_number 13; exon_id "ENSMUSE00000637810.2"; level 2; protein_id "ENSMUSP00000106316.3"; transcript_support_level "1"; mgi_id "MGI:88024"; tag "basic"; tag "appris_alternative_2"; tag "CCDS"; ccdsid "CCDS72099.1"; havana_gene "OTTMUSG00000026381.1"; havana_transcript "OTTMUST00000065237.1";
chr8	HAVANA	CDS	23586764	23586862	0	+	0	gene_id "ENSMUSG00000031543.19"; transcript_id "ENSMUST00000110688.9"; gene_type "protein_coding"; gene_name "Ank1"; transcript_type "protein_coding"; transcript_name "Ank1-203"; exon_number 13; exon_id "ENSMUSE00000637810.2"; level 2; protein_id "ENSMUSP00000106316.3"; transcript_support_level "1"; mgi_id "MGI:88024"; tag "basic"; tag "appris_alternative_2"; tag "CCDS"; ccdsid "CCDS72099.1"; havana_gene "OTTMUSG00000026381.1"; havana_transcript "OTTMUST00000065237.1";
chr8	HAVANA	exon	23586764	23586862	0	+	.	gene_id "ENSMUSG00000031543.19"; transcript_id "ENSMUST00000121802.9"; gene_type "protein_coding"; gene_name "Ank1"; transcript_type "protein_coding"; transcript_name "Ank1-209"; exon_number 13; exon_id "ENSMUSE00000637810.2"; level 2; protein_id "ENSMUSP00000113571.3"; transcript_support_level "1"; mgi_id "MGI:88024"; tag "basic"; tag "appris_alternative_2"; tag "CCDS"; ccdsid "CCDS52523.1"; havana_gene "OTTMUSG00000026381.1"; havana_transcript "OTTMUST00000065236.1";
chr8	HAVANA	CDS	23586764	23586862	0	+	0	gene_id "ENSMUSG00000031543.19"; transcript_id "ENSMUST00000121802.9"; gene_type "protein_coding"; gene_name "Ank1"; transcript_type "protein_coding"; transcript_name "Ank1-209"; exon_number 13; exon_id "ENSMUSE00000637810.2"; level 2; protein_id "ENSMUSP00000113571.3"; transcript_support_level "1"; mgi_id "MGI:88024"; tag "basic"; tag "appris_alternative_2"; tag "CCDS"; ccdsid "CCDS52523.1"; havana_gene "OTTMUSG00000026381.1"; havana_transcript "OTTMUST00000065236.1";
chr8	HAVANA	exon	23586764	23586862	0	+	.	gene_id "ENSMUSG00000031543.19"; transcript_id "ENSMUST00000117270.9"; gene_type "protein_coding"; gene_name "Ank1"; transcript_type "protein_coding"; transcript_name "Ank1-204"; exon_number 13; exon_id "ENSMUSE00000637810.2"; level 2; protein_id "ENSMUSP00000113495.3"; transcript_support_level "5"; mgi_id "MGI:88024"; tag "not_organism_supported"; tag "basic"; tag "appris_alternative_2"; havana_gene "OTTMUSG00000026381.1"; havana_transcript "OTTMUST00000065238.1";
chr8	HAVANA	CDS	23586764	23586862	0	+	0	gene_id "ENSMUSG00000031543.19"; transcript_id "ENSMUST00000117270.9"; gene_type "protein_coding"; gene_name "Ank1"; transcript_type "protein_coding"; transcript_name "Ank1-204"; exon_number 13; exon_id "ENSMUSE00000637810.2"; level 2; protein_id "ENSMUSP00000113495.3"; transcript_support_level "5"; mgi_id "MGI:88024"; tag "not_organism_supported"; tag "basic"; tag "appris_alternative_2"; havana_gene "OTTMUSG00000026381.1"; havana_transcript "OTTMUST00000065238.1";
chr8	HAVANA	exon	23586764	23586862	0	+	.	gene_id "ENSMUSG00000031543.19"; transcript_id "ENSMUST00000117662.8"; gene_type "protein_coding"; gene_name "Ank1"; transcript_type "protein_coding"; transcript_name "Ank1-206"; exon_number 13; exon_id "ENSMUSE00000637810.2"; level 2; protein_id "ENSMUSP00000113531.2"; transcript_support_level "1"; mgi_id "MGI:88024"; tag "basic"; tag "appris_alternative_2"; tag "CCDS"; ccdsid "CCDS72100.1"; havana_gene "OTTMUSG00000026381.1"; havana_transcript "OTTMUST00000065239.1";
chr8	HAVANA	CDS	23586764	23586862	0	+	0	gene_id "ENSMUSG00000031543.19"; transcript_id "ENSMUST00000117662.8"; gene_type "protein_coding"; gene_name "Ank1"; transcript_type "protein_coding"; transcript_name "Ank1-206"; exon_number 13; exon_id "ENSMUSE00000637810.2"; level 2; protein_id "ENSMUSP00000113531.2"; transcript_support_level "1"; mgi_id "MGI:88024"; tag "basic"; tag "appris_alternative_2"; tag "CCDS"; ccdsid "CCDS72100.1"; havana_gene "OTTMUSG00000026381.1"; havana_transcript "OTTMUST00000065239.1";
chr8	HAVANA	exon	23586764	23586862	0	+	.	gene_id "ENSMUSG00000031543.19"; transcript_id "ENSMUST00000117296.8"; gene_type "protein_coding"; gene_name "Ank1"; transcript_type "protein_coding"; transcript_name "Ank1-205"; exon_number 13; exon_id "ENSMUSE00000637810.2"; level 2; protein_id "ENSMUSP00000113656.2"; transcript_support_level "1"; mgi_id "MGI:88024"; tag "basic"; tag "appris_alternative_2"; tag "CCDS"; ccdsid "CCDS72101.1"; havana_gene "OTTMUSG00000026381.1"; havana_transcript "OTTMUST00000065240.1";
chr8	HAVANA	CDS	23586764	23586862	0	+	0	gene_id "ENSMUSG00000031543.19"; transcript_id "ENSMUST00000117296.8"; gene_type "protein_coding"; gene_name "Ank1"; transcript_type "protein_coding"; transcript_name "Ank1-205"; exon_number 13; exon_id "ENSMUSE00000637810.2"; level 2; protein_id "ENSMUSP00000113656.2"; transcript_support_level "1"; mgi_id "MGI:88024"; tag "basic"; tag "appris_alternative_2"; tag "CCDS"; ccdsid "CCDS72101.1"; havana_gene "OTTMUSG00000026381.1"; havana_transcript "OTTMUST00000065240.1";
chr8	HAVANA	exon	23586764	23586862	0	+	.	gene_id "ENSMUSG00000031543.19"; transcript_id "ENSMUST00000141784.9"; gene_type "protein_coding"; gene_name "Ank1"; transcript_type "protein_coding"; transcript_name "Ank1-213"; exon_number 13; exon_id "ENSMUSE00000637810.2"; level 2; protein_id "ENSMUSP00000117966.3"; transcript_support_level "5"; mgi_id "MGI:88024"; tag "basic"; tag "appris_alternative_2"; havana_gene "OTTMUSG00000026381.1"; havana_transcript "OTTMUST00000065243.1";
chr8	HAVANA	CDS	23586764	23586862	0	+	0	gene_id "ENSMUSG00000031543.19"; transcript_id "ENSMUST00000141784.9"; gene_type "protein_coding"; gene_name "Ank1"; transcript_type "protein_coding"; transcript_name "Ank1-213"; exon_number 13; exon_id "ENSMUSE00000637810.2"; level 2; protein_id "ENSMUSP00000117966.3"; transcript_support_level "5"; mgi_id "MGI:88024"; tag "basic"; tag "appris_alternative_2"; havana_gene "OTTMUSG00000026381.1"; havana_transcript "OTTMUST00000065243.1";
chr8	HAVANA	exon	23586764	23586862	0	+	.	gene_id "ENSMUSG00000031543.19"; transcript_id "ENSMUST00000123418.8"; gene_type "protein_coding"; gene_name "Ank1"; transcript_type "nonsense_mediated_decay"; transcript_name "Ank1-210"; exon_number 13; exon_id "ENSMUSE00000637810.2"; level 2; protein_id "ENSMUSP00000121785.2"; transcript_support_level "1"; mgi_id "MGI:88024"; havana_gene "OTTMUSG00000026381.1"; havana_transcript "OTTMUST00000065247.1";
chr8	HAVANA	CDS	23586764	23586862	0	+	0	gene_id "ENSMUSG00000031543.19"; transcript_id "ENSMUST00000123418.8"; gene_type "protein_coding"; gene_name "Ank1"; transcript_type "nonsense_mediated_decay"; transcript_name "Ank1-210"; exon_number 13; exon_id "ENSMUSE00000637810.2"; level 2; protein_id "ENSMUSP00000121785.2"; transcript_support_level "1"; mgi_id "MGI:88024"; havana_gene "OTTMUSG00000026381.1"; havana_transcript "OTTMUST00000065247.1";
chr8	HAVANA	exon	23586764	23586862	0	+	.	gene_id "ENSMUSG00000031543.19"; transcript_id "ENSMUST00000084038.11"; gene_type "protein_coding"; gene_name "Ank1"; transcript_type "protein_coding"; transcript_name "Ank1-202"; exon_number 13; exon_id "ENSMUSE00000637810.2"; level 2; protein_id "ENSMUSP00000081051.5"; transcript_support_level "1"; mgi_id "MGI:88024"; tag "basic"; tag "appris_principal_4"; tag "CCDS"; ccdsid "CCDS22187.1"; havana_gene "OTTMUSG00000026381.1"; havana_transcript "OTTMUST00000065235.1";
chr8	HAVANA	CDS	23586764	23586862	0	+	0	gene_id "ENSMUSG00000031543.19"; transcript_id "ENSMUST00000084038.11"; gene_type "protein_coding"; gene_name "Ank1"; transcript_type "protein_coding"; transcript_name "Ank1-202"; exon_number 13; exon_id "ENSMUSE00000637810.2"; level 2; protein_id "ENSMUSP00000081051.5"; transcript_support_level "1"; mgi_id "MGI:88024"; tag "basic"; tag "appris_principal_4"; tag "CCDS"; ccdsid "CCDS22187.1"; havana_gene "OTTMUSG00000026381.1"; havana_transcript "OTTMUST00000065235.1";
chr8	HAVANA	exon	23586764	23586862	0	+	.	gene_id "ENSMUSG00000031543.19"; transcript_id "ENSMUST00000118733.8"; gene_type "protein_coding"; gene_name "Ank1"; transcript_type "protein_coding"; transcript_name "Ank1-207"; exon_number 13; exon_id "ENSMUSE00000637810.2"; level 2; protein_id "ENSMUSP00000112850.2"; transcript_support_level "1"; mgi_id "MGI:88024"; tag "basic"; tag "Ensembl_canonical"; tag "GENCODE_Primary"; tag "appris_alternative_2"; tag "CCDS"; ccdsid "CCDS72103.1"; havana_gene "OTTMUSG00000026381.1"; havana_transcript "OTTMUST00000065234.1";
chr8	HAVANA	CDS	23586764	23586862	0	+	0	gene_id "ENSMUSG00000031543.19"; transcript_id "ENSMUST00000118733.8"; gene_type "protein_coding"; gene_name "Ank1"; transcript_type "protein_coding"; transcript_name "Ank1-207"; exon_number 13; exon_id "ENSMUSE00000637810.2"; level 2; protein_id "ENSMUSP00000112850.2"; transcript_support_level "1"; mgi_id "MGI:88024"; tag "basic"; tag "Ensembl_canonical"; tag "GENCODE_Primary"; tag "appris_alternative_2"; tag "CCDS"; ccdsid "CCDS72103.1"; havana_gene "OTTMUSG00000026381.1"; havana_transcript "OTTMUST00000065234.1";
chr8	HAVANA	exon	23586764	23586862	0	+	.	gene_id "ENSMUSG00000031543.19"; transcript_id "ENSMUST00000173248.8"; gene_type "protein_coding"; gene_name "Ank1"; transcript_type "protein_coding"; transcript_name "Ank1-215"; exon_number 13; exon_id "ENSMUSE00000637810.2"; level 2; protein_id "ENSMUSP00000133322.2"; transcript_support_level "1"; mgi_id "MGI:88024"; tag "basic"; tag "appris_alternative_2"; tag "CCDS"; ccdsid "CCDS72102.1"; havana_gene "OTTMUSG00000026381.1"; havana_transcript "OTTMUST00000094966.1";
chr8	HAVANA	CDS	23586764	23586862	0	+	0	gene_id "ENSMUSG00000031543.19"; transcript_id "ENSMUST00000173248.8"; gene_type "protein_coding"; gene_name "Ank1"; transcript_type "protein_coding"; transcript_name "Ank1-215"; exon_number 13; exon_id "ENSMUSE00000637810.2"; level 2; protein_id "ENSMUSP00000133322.2"; transcript_support_level "1"; mgi_id "MGI:88024"; tag "basic"; tag "appris_alternative_2"; tag "CCDS"; ccdsid "CCDS72102.1"; havana_gene "OTTMUSG00000026381.1"; havana_transcript "OTTMUST00000094966.1";
chr8	HAVANA	exon	23586764	23586862	0	+	.	gene_id "ENSMUSG00000031543.19"; transcript_id "ENSMUST00000173573.8"; gene_type "protein_coding"; gene_name "Ank1"; transcript_type "nonsense_mediated_decay"; transcript_name "Ank1-216"; exon_number 13; exon_id "ENSMUSE00000637810.2"; level 2; protein_id "ENSMUSP00000133901.2"; transcript_support_level "1"; mgi_id "MGI:88024"; havana_gene "OTTMUSG00000026381.1"; havana_transcript "OTTMUST00000094967.1";
chr8	HAVANA	CDS	23586764	23586862	0	+	0	gene_id "ENSMUSG00000031543.19"; transcript_id "ENSMUST00000173573.8"; gene_type "protein_coding"; gene_name "Ank1"; transcript_type "nonsense_mediated_decay"; transcript_name "Ank1-216"; exon_number 13; exon_id "ENSMUSE00000637810.2"; level 2; protein_id "ENSMUSP00000133901.2"; transcript_support_level "1"; mgi_id "MGI:88024"; havana_gene "OTTMUSG00000026381.1"; havana_transcript "OTTMUST00000094967.1";
chr8	HAVANA	exon	23586764	23586862	0	+	.	gene_id "ENSMUSG00000031543.19"; transcript_id "ENSMUST00000152511.2"; gene_type "protein_coding"; gene_name "Ank1"; transcript_type "protein_coding"; transcript_name "Ank1-214"; exon_number 2; exon_id "ENSMUSE00000637810.2"; level 2; protein_id "ENSMUSP00000116533.2"; transcript_support_level "1"; mgi_id "MGI:88024"; tag "mRNA_start_NF"; tag "cds_start_NF"; havana_gene "OTTMUSG00000026381.1"; havana_transcript "OTTMUST00000065241.1";
chr8	HAVANA	CDS	23586764	23586862	0	+	0	gene_id "ENSMUSG00000031543.19"; transcript_id "ENSMUST00000152511.2"; gene_type "protein_coding"; gene_name "Ank1"; transcript_type "protein_coding"; transcript_name "Ank1-214"; exon_number 2; exon_id "ENSMUSE00000637810.2"; level 2; protein_id "ENSMUSP00000116533.2"; transcript_support_level "1"; mgi_id "MGI:88024"; tag "mRNA_start_NF"; tag "cds_start_NF"; havana_gene "OTTMUSG00000026381.1"; havana_transcript "OTTMUST00000065241.1";
chr8	HAVANA	exon	23587862	23588059	0	+	.	gene_id "ENSMUSG00000031543.19"; transcript_id "ENSMUST00000110688.9"; gene_type "protein_coding"; gene_name "Ank1"; transcript_type "protein_coding"; transcript_name "Ank1-203"; exon_number 14; exon_id "ENSMUSE00000637809.2"; level 2; protein_id "ENSMUSP00000106316.3"; transcript_support_level "1"; mgi_id "MGI:88024"; tag "basic"; tag "appris_alternative_2"; tag "CCDS"; ccdsid "CCDS72099.1"; havana_gene "OTTMUSG00000026381.1"; havana_transcript "OTTMUST00000065237.1";
chr8	HAVANA	CDS	23587862	23588059	0	+	0	gene_id "ENSMUSG00000031543.19"; transcript_id "ENSMUST00000110688.9"; gene_type "protein_coding"; gene_name "Ank1"; transcript_type "protein_coding"; transcript_name "Ank1-203"; exon_number 14; exon_id "ENSMUSE00000637809.2"; level 2; protein_id "ENSMUSP00000106316.3"; transcript_support_level "1"; mgi_id "MGI:88024"; tag "basic"; tag "appris_alternative_2"; tag "CCDS"; ccdsid "CCDS72099.1"; havana_gene "OTTMUSG00000026381.1"; havana_transcript "OTTMUST00000065237.1";
chr8	HAVANA	exon	23587862	23588059	0	+	.	gene_id "ENSMUSG00000031543.19"; transcript_id "ENSMUST00000121802.9"; gene_type "protein_coding"; gene_name "Ank1"; transcript_type "protein_coding"; transcript_name "Ank1-209"; exon_number 14; exon_id "ENSMUSE00000637809.2"; level 2; protein_id "ENSMUSP00000113571.3"; transcript_support_level "1"; mgi_id "MGI:88024"; tag "basic"; tag "appris_alternative_2"; tag "CCDS"; ccdsid "CCDS52523.1"; havana_gene "OTTMUSG00000026381.1"; havana_transcript "OTTMUST00000065236.1";
chr8	HAVANA	CDS	23587862	23588059	0	+	0	gene_id "ENSMUSG00000031543.19"; transcript_id "ENSMUST00000121802.9"; gene_type "protein_coding"; gene_name "Ank1"; transcript_type "protein_coding"; transcript_name "Ank1-209"; exon_number 14; exon_id "ENSMUSE00000637809.2"; level 2; protein_id "ENSMUSP00000113571.3"; transcript_support_level "1"; mgi_id "MGI:88024"; tag "basic"; tag "appris_alternative_2"; tag "CCDS"; ccdsid "CCDS52523.1"; havana_gene "OTTMUSG00000026381.1"; havana_transcript "OTTMUST00000065236.1";
chr8	HAVANA	exon	23587862	23588059	0	+	.	gene_id "ENSMUSG00000031543.19"; transcript_id "ENSMUST00000117270.9"; gene_type "protein_coding"; gene_name "Ank1"; transcript_type "protein_coding"; transcript_name "Ank1-204"; exon_number 14; exon_id "ENSMUSE00000637809.2"; level 2; protein_id "ENSMUSP00000113495.3"; transcript_support_level "5"; mgi_id "MGI:88024"; tag "not_organism_supported"; tag "basic"; tag "appris_alternative_2"; havana_gene "OTTMUSG00000026381.1"; havana_transcript "OTTMUST00000065238.1";
chr8	HAVANA	CDS	23587862	23588059	0	+	0	gene_id "ENSMUSG00000031543.19"; transcript_id "ENSMUST00000117270.9"; gene_type "protein_coding"; gene_name "Ank1"; transcript_type "protein_coding"; transcript_name "Ank1-204"; exon_number 14; exon_id "ENSMUSE00000637809.2"; level 2; protein_id "ENSMUSP00000113495.3"; transcript_support_level "5"; mgi_id "MGI:88024"; tag "not_organism_supported"; tag "basic"; tag "appris_alternative_2"; havana_gene "OTTMUSG00000026381.1"; havana_transcript "OTTMUST00000065238.1";
chr8	HAVANA	exon	23587862	23588059	0	+	.	gene_id "ENSMUSG00000031543.19"; transcript_id "ENSMUST00000117662.8"; gene_type "protein_coding"; gene_name "Ank1"; transcript_type "protein_coding"; transcript_name "Ank1-206"; exon_number 14; exon_id "ENSMUSE00000637809.2"; level 2; protein_id "ENSMUSP00000113531.2"; transcript_support_level "1"; mgi_id "MGI:88024"; tag "basic"; tag "appris_alternative_2"; tag "CCDS"; ccdsid "CCDS72100.1"; havana_gene "OTTMUSG00000026381.1"; havana_transcript "OTTMUST00000065239.1";
chr8	HAVANA	CDS	23587862	23588059	0	+	0	gene_id "ENSMUSG00000031543.19"; transcript_id "ENSMUST00000117662.8"; gene_type "protein_coding"; gene_name "Ank1"; transcript_type "protein_coding"; transcript_name "Ank1-206"; exon_number 14; exon_id "ENSMUSE00000637809.2"; level 2; protein_id "ENSMUSP00000113531.2"; transcript_support_level "1"; mgi_id "MGI:88024"; tag "basic"; tag "appris_alternative_2"; tag "CCDS"; ccdsid "CCDS72100.1"; havana_gene "OTTMUSG00000026381.1"; havana_transcript "OTTMUST00000065239.1";
chr8	HAVANA	exon	23587862	23588059	0	+	.	gene_id "ENSMUSG00000031543.19"; transcript_id "ENSMUST00000117296.8"; gene_type "protein_coding"; gene_name "Ank1"; transcript_type "protein_coding"; transcript_name "Ank1-205"; exon_number 14; exon_id "ENSMUSE00000637809.2"; level 2; protein_id "ENSMUSP00000113656.2"; transcript_support_level "1"; mgi_id "MGI:88024"; tag "basic"; tag "appris_alternative_2"; tag "CCDS"; ccdsid "CCDS72101.1"; havana_gene "OTTMUSG00000026381.1"; havana_transcript "OTTMUST00000065240.1";
chr8	HAVANA	CDS	23587862	23588059	0	+	0	gene_id "ENSMUSG00000031543.19"; transcript_id "ENSMUST00000117296.8"; gene_type "protein_coding"; gene_name "Ank1"; transcript_type "protein_coding"; transcript_name "Ank1-205"; exon_number 14; exon_id "ENSMUSE00000637809.2"; level 2; protein_id "ENSMUSP00000113656.2"; transcript_support_level "1"; mgi_id "MGI:88024"; tag "basic"; tag "appris_alternative_2"; tag "CCDS"; ccdsid "CCDS72101.1"; havana_gene "OTTMUSG00000026381.1"; havana_transcript "OTTMUST00000065240.1";
chr8	HAVANA	exon	23587862	23588059	0	+	.	gene_id "ENSMUSG00000031543.19"; transcript_id "ENSMUST00000141784.9"; gene_type "protein_coding"; gene_name "Ank1"; transcript_type "protein_coding"; transcript_name "Ank1-213"; exon_number 14; exon_id "ENSMUSE00000637809.2"; level 2; protein_id "ENSMUSP00000117966.3"; transcript_support_level "5"; mgi_id "MGI:88024"; tag "basic"; tag "appris_alternative_2"; havana_gene "OTTMUSG00000026381.1"; havana_transcript "OTTMUST00000065243.1";
chr8	HAVANA	CDS	23587862	23588059	0	+	0	gene_id "ENSMUSG00000031543.19"; transcript_id "ENSMUST00000141784.9"; gene_type "protein_coding"; gene_name "Ank1"; transcript_type "protein_coding"; transcript_name "Ank1-213"; exon_number 14; exon_id "ENSMUSE00000637809.2"; level 2; protein_id "ENSMUSP00000117966.3"; transcript_support_level "5"; mgi_id "MGI:88024"; tag "basic"; tag "appris_alternative_2"; havana_gene "OTTMUSG00000026381.1"; havana_transcript "OTTMUST00000065243.1";
chr8	HAVANA	exon	23587862	23588059	0	+	.	gene_id "ENSMUSG00000031543.19"; transcript_id "ENSMUST00000123418.8"; gene_type "protein_coding"; gene_name "Ank1"; transcript_type "nonsense_mediated_decay"; transcript_name "Ank1-210"; exon_number 14; exon_id "ENSMUSE00000637809.2"; level 2; protein_id "ENSMUSP00000121785.2"; transcript_support_level "1"; mgi_id "MGI:88024"; havana_gene "OTTMUSG00000026381.1"; havana_transcript "OTTMUST00000065247.1";
chr8	HAVANA	CDS	23587862	23588059	0	+	0	gene_id "ENSMUSG00000031543.19"; transcript_id "ENSMUST00000123418.8"; gene_type "protein_coding"; gene_name "Ank1"; transcript_type "nonsense_mediated_decay"; transcript_name "Ank1-210"; exon_number 14; exon_id "ENSMUSE00000637809.2"; level 2; protein_id "ENSMUSP00000121785.2"; transcript_support_level "1"; mgi_id "MGI:88024"; havana_gene "OTTMUSG00000026381.1"; havana_transcript "OTTMUST00000065247.1";
chr8	HAVANA	exon	23587862	23588059	0	+	.	gene_id "ENSMUSG00000031543.19"; transcript_id "ENSMUST00000084038.11"; gene_type "protein_coding"; gene_name "Ank1"; transcript_type "protein_coding"; transcript_name "Ank1-202"; exon_number 14; exon_id "ENSMUSE00000637809.2"; level 2; protein_id "ENSMUSP00000081051.5"; transcript_support_level "1"; mgi_id "MGI:88024"; tag "basic"; tag "appris_principal_4"; tag "CCDS"; ccdsid "CCDS22187.1"; havana_gene "OTTMUSG00000026381.1"; havana_transcript "OTTMUST00000065235.1";
chr8	HAVANA	CDS	23587862	23588059	0	+	0	gene_id "ENSMUSG00000031543.19"; transcript_id "ENSMUST00000084038.11"; gene_type "protein_coding"; gene_name "Ank1"; transcript_type "protein_coding"; transcript_name "Ank1-202"; exon_number 14; exon_id "ENSMUSE00000637809.2"; level 2; protein_id "ENSMUSP00000081051.5"; transcript_support_level "1"; mgi_id "MGI:88024"; tag "basic"; tag "appris_principal_4"; tag "CCDS"; ccdsid "CCDS22187.1"; havana_gene "OTTMUSG00000026381.1"; havana_transcript "OTTMUST00000065235.1";
chr8	HAVANA	exon	23587862	23588059	0	+	.	gene_id "ENSMUSG00000031543.19"; transcript_id "ENSMUST00000118733.8"; gene_type "protein_coding"; gene_name "Ank1"; transcript_type "protein_coding"; transcript_name "Ank1-207"; exon_number 14; exon_id "ENSMUSE00000637809.2"; level 2; protein_id "ENSMUSP00000112850.2"; transcript_support_level "1"; mgi_id "MGI:88024"; tag "basic"; tag "Ensembl_canonical"; tag "GENCODE_Primary"; tag "appris_alternative_2"; tag "CCDS"; ccdsid "CCDS72103.1"; havana_gene "OTTMUSG00000026381.1"; havana_transcript "OTTMUST00000065234.1";
chr8	HAVANA	CDS	23587862	23588059	0	+	0	gene_id "ENSMUSG00000031543.19"; transcript_id "ENSMUST00000118733.8"; gene_type "protein_coding"; gene_name "Ank1"; transcript_type "protein_coding"; transcript_name "Ank1-207"; exon_number 14; exon_id "ENSMUSE00000637809.2"; level 2; protein_id "ENSMUSP00000112850.2"; transcript_support_level "1"; mgi_id "MGI:88024"; tag "basic"; tag "Ensembl_canonical"; tag "GENCODE_Primary"; tag "appris_alternative_2"; tag "CCDS"; ccdsid "CCDS72103.1"; havana_gene "OTTMUSG00000026381.1"; havana_transcript "OTTMUST00000065234.1";
chr8	HAVANA	exon	23587862	23588059	0	+	.	gene_id "ENSMUSG00000031543.19"; transcript_id "ENSMUST00000173248.8"; gene_type "protein_coding"; gene_name "Ank1"; transcript_type "protein_coding"; transcript_name "Ank1-215"; exon_number 14; exon_id "ENSMUSE00000637809.2"; level 2; protein_id "ENSMUSP00000133322.2"; transcript_support_level "1"; mgi_id "MGI:88024"; tag "basic"; tag "appris_alternative_2"; tag "CCDS"; ccdsid "CCDS72102.1"; havana_gene "OTTMUSG00000026381.1"; havana_transcript "OTTMUST00000094966.1";
chr8	HAVANA	CDS	23587862	23588059	0	+	0	gene_id "ENSMUSG00000031543.19"; transcript_id "ENSMUST00000173248.8"; gene_type "protein_coding"; gene_name "Ank1"; transcript_type "protein_coding"; transcript_name "Ank1-215"; exon_number 14; exon_id "ENSMUSE00000637809.2"; level 2; protein_id "ENSMUSP00000133322.2"; transcript_support_level "1"; mgi_id "MGI:88024"; tag "basic"; tag "appris_alternative_2"; tag "CCDS"; ccdsid "CCDS72102.1"; havana_gene "OTTMUSG00000026381.1"; havana_transcript "OTTMUST00000094966.1";
chr8	HAVANA	exon	23587862	23588059	0	+	.	gene_id "ENSMUSG00000031543.19"; transcript_id "ENSMUST00000173573.8"; gene_type "protein_coding"; gene_name "Ank1"; transcript_type "nonsense_mediated_decay"; transcript_name "Ank1-216"; exon_number 14; exon_id "ENSMUSE00000637809.2"; level 2; protein_id "ENSMUSP00000133901.2"; transcript_support_level "1"; mgi_id "MGI:88024"; havana_gene "OTTMUSG00000026381.1"; havana_transcript "OTTMUST00000094967.1";
chr8	HAVANA	CDS	23587862	23588059	0	+	0	gene_id "ENSMUSG00000031543.19"; transcript_id "ENSMUST00000173573.8"; gene_type "protein_coding"; gene_name "Ank1"; transcript_type "nonsense_mediated_decay"; transcript_name "Ank1-216"; exon_number 14; exon_id "ENSMUSE00000637809.2"; level 2; protein_id "ENSMUSP00000133901.2"; transcript_support_level "1"; mgi_id "MGI:88024"; havana_gene "OTTMUSG00000026381.1"; havana_transcript "OTTMUST00000094967.1";
chr8	HAVANA	exon	23587862	23588059	0	+	.	gene_id "ENSMUSG00000031543.19"; transcript_id "ENSMUST00000152511.2"; gene_type "protein_coding"; gene_name "Ank1"; transcript_type "protein_coding"; transcript_name "Ank1-214"; exon_number 3; exon_id "ENSMUSE00000637809.2"; level 2; protein_id "ENSMUSP00000116533.2"; transcript_support_level "1"; mgi_id "MGI:88024"; tag "mRNA_start_NF"; tag "cds_start_NF"; havana_gene "OTTMUSG00000026381.1"; havana_transcript "OTTMUST00000065241.1";
chr8	HAVANA	CDS	23587862	23588059	0	+	0	gene_id "ENSMUSG00000031543.19"; transcript_id "ENSMUST00000152511.2"; gene_type "protein_coding"; gene_name "Ank1"; transcript_type "protein_coding"; transcript_name "Ank1-214"; exon_number 3; exon_id "ENSMUSE00000637809.2"; level 2; protein_id "ENSMUSP00000116533.2"; transcript_support_level "1"; mgi_id "MGI:88024"; tag "mRNA_start_NF"; tag "cds_start_NF"; havana_gene "OTTMUSG00000026381.1"; havana_transcript "OTTMUST00000065241.1";
chr8	HAVANA	exon	23588937	23589035	0	+	.	gene_id "ENSMUSG00000031543.19"; transcript_id "ENSMUST00000110688.9"; gene_type "protein_coding"; gene_name "Ank1"; transcript_type "protein_coding"; transcript_name "Ank1-203"; exon_number 15; exon_id "ENSMUSE00000637808.2"; level 2; protein_id "ENSMUSP00000106316.3"; transcript_support_level "1"; mgi_id "MGI:88024"; tag "basic"; tag "appris_alternative_2"; tag "CCDS"; ccdsid "CCDS72099.1"; havana_gene "OTTMUSG00000026381.1"; havana_transcript "OTTMUST00000065237.1";
chr8	HAVANA	CDS	23588937	23589035	0	+	0	gene_id "ENSMUSG00000031543.19"; transcript_id "ENSMUST00000110688.9"; gene_type "protein_coding"; gene_name "Ank1"; transcript_type "protein_coding"; transcript_name "Ank1-203"; exon_number 15; exon_id "ENSMUSE00000637808.2"; level 2; protein_id "ENSMUSP00000106316.3"; transcript_support_level "1"; mgi_id "MGI:88024"; tag "basic"; tag "appris_alternative_2"; tag "CCDS"; ccdsid "CCDS72099.1"; havana_gene "OTTMUSG00000026381.1"; havana_transcript "OTTMUST00000065237.1";
chr8	HAVANA	exon	23588937	23589035	0	+	.	gene_id "ENSMUSG00000031543.19"; transcript_id "ENSMUST00000121802.9"; gene_type "protein_coding"; gene_name "Ank1"; transcript_type "protein_coding"; transcript_name "Ank1-209"; exon_number 15; exon_id "ENSMUSE00000637808.2"; level 2; protein_id "ENSMUSP00000113571.3"; transcript_support_level "1"; mgi_id "MGI:88024"; tag "basic"; tag "appris_alternative_2"; tag "CCDS"; ccdsid "CCDS52523.1"; havana_gene "OTTMUSG00000026381.1"; havana_transcript "OTTMUST00000065236.1";
chr8	HAVANA	CDS	23588937	23589035	0	+	0	gene_id "ENSMUSG00000031543.19"; transcript_id "ENSMUST00000121802.9"; gene_type "protein_coding"; gene_name "Ank1"; transcript_type "protein_coding"; transcript_name "Ank1-209"; exon_number 15; exon_id "ENSMUSE00000637808.2"; level 2; protein_id "ENSMUSP00000113571.3"; transcript_support_level "1"; mgi_id "MGI:88024"; tag "basic"; tag "appris_alternative_2"; tag "CCDS"; ccdsid "CCDS52523.1"; havana_gene "OTTMUSG00000026381.1"; havana_transcript "OTTMUST00000065236.1";
chr8	HAVANA	exon	23588937	23589035	0	+	.	gene_id "ENSMUSG00000031543.19"; transcript_id "ENSMUST00000117270.9"; gene_type "protein_coding"; gene_name "Ank1"; transcript_type "protein_coding"; transcript_name "Ank1-204"; exon_number 15; exon_id "ENSMUSE00000637808.2"; level 2; protein_id "ENSMUSP00000113495.3"; transcript_support_level "5"; mgi_id "MGI:88024"; tag "not_organism_supported"; tag "basic"; tag "appris_alternative_2"; havana_gene "OTTMUSG00000026381.1"; havana_transcript "OTTMUST00000065238.1";
chr8	HAVANA	CDS	23588937	23589035	0	+	0	gene_id "ENSMUSG00000031543.19"; transcript_id "ENSMUST00000117270.9"; gene_type "protein_coding"; gene_name "Ank1"; transcript_type "protein_coding"; transcript_name "Ank1-204"; exon_number 15; exon_id "ENSMUSE00000637808.2"; level 2; protein_id "ENSMUSP00000113495.3"; transcript_support_level "5"; mgi_id "MGI:88024"; tag "not_organism_supported"; tag "basic"; tag "appris_alternative_2"; havana_gene "OTTMUSG00000026381.1"; havana_transcript "OTTMUST00000065238.1";
chr8	HAVANA	exon	23588937	23589035	0	+	.	gene_id "ENSMUSG00000031543.19"; transcript_id "ENSMUST00000117662.8"; gene_type "protein_coding"; gene_name "Ank1"; transcript_type "protein_coding"; transcript_name "Ank1-206"; exon_number 15; exon_id "ENSMUSE00000637808.2"; level 2; protein_id "ENSMUSP00000113531.2"; transcript_support_level "1"; mgi_id "MGI:88024"; tag "basic"; tag "appris_alternative_2"; tag "CCDS"; ccdsid "CCDS72100.1"; havana_gene "OTTMUSG00000026381.1"; havana_transcript "OTTMUST00000065239.1";
chr8	HAVANA	CDS	23588937	23589035	0	+	0	gene_id "ENSMUSG00000031543.19"; transcript_id "ENSMUST00000117662.8"; gene_type "protein_coding"; gene_name "Ank1"; transcript_type "protein_coding"; transcript_name "Ank1-206"; exon_number 15; exon_id "ENSMUSE00000637808.2"; level 2; protein_id "ENSMUSP00000113531.2"; transcript_support_level "1"; mgi_id "MGI:88024"; tag "basic"; tag "appris_alternative_2"; tag "CCDS"; ccdsid "CCDS72100.1"; havana_gene "OTTMUSG00000026381.1"; havana_transcript "OTTMUST00000065239.1";
chr8	HAVANA	exon	23588937	23589035	0	+	.	gene_id "ENSMUSG00000031543.19"; transcript_id "ENSMUST00000117296.8"; gene_type "protein_coding"; gene_name "Ank1"; transcript_type "protein_coding"; transcript_name "Ank1-205"; exon_number 15; exon_id "ENSMUSE00000637808.2"; level 2; protein_id "ENSMUSP00000113656.2"; transcript_support_level "1"; mgi_id "MGI:88024"; tag "basic"; tag "appris_alternative_2"; tag "CCDS"; ccdsid "CCDS72101.1"; havana_gene "OTTMUSG00000026381.1"; havana_transcript "OTTMUST00000065240.1";
chr8	HAVANA	CDS	23588937	23589035	0	+	0	gene_id "ENSMUSG00000031543.19"; transcript_id "ENSMUST00000117296.8"; gene_type "protein_coding"; gene_name "Ank1"; transcript_type "protein_coding"; transcript_name "Ank1-205"; exon_number 15; exon_id "ENSMUSE00000637808.2"; level 2; protein_id "ENSMUSP00000113656.2"; transcript_support_level "1"; mgi_id "MGI:88024"; tag "basic"; tag "appris_alternative_2"; tag "CCDS"; ccdsid "CCDS72101.1"; havana_gene "OTTMUSG00000026381.1"; havana_transcript "OTTMUST00000065240.1";
chr8	HAVANA	exon	23588937	23589035	0	+	.	gene_id "ENSMUSG00000031543.19"; transcript_id "ENSMUST00000141784.9"; gene_type "protein_coding"; gene_name "Ank1"; transcript_type "protein_coding"; transcript_name "Ank1-213"; exon_number 15; exon_id "ENSMUSE00000637808.2"; level 2; protein_id "ENSMUSP00000117966.3"; transcript_support_level "5"; mgi_id "MGI:88024"; tag "basic"; tag "appris_alternative_2"; havana_gene "OTTMUSG00000026381.1"; havana_transcript "OTTMUST00000065243.1";
chr8	HAVANA	CDS	23588937	23589035	0	+	0	gene_id "ENSMUSG00000031543.19"; transcript_id "ENSMUST00000141784.9"; gene_type "protein_coding"; gene_name "Ank1"; transcript_type "protein_coding"; transcript_name "Ank1-213"; exon_number 15; exon_id "ENSMUSE00000637808.2"; level 2; protein_id "ENSMUSP00000117966.3"; transcript_support_level "5"; mgi_id "MGI:88024"; tag "basic"; tag "appris_alternative_2"; havana_gene "OTTMUSG00000026381.1"; havana_transcript "OTTMUST00000065243.1";
chr8	HAVANA	exon	23588937	23589035	0	+	.	gene_id "ENSMUSG00000031543.19"; transcript_id "ENSMUST00000084038.11"; gene_type "protein_coding"; gene_name "Ank1"; transcript_type "protein_coding"; transcript_name "Ank1-202"; exon_number 15; exon_id "ENSMUSE00000637808.2"; level 2; protein_id "ENSMUSP00000081051.5"; transcript_support_level "1"; mgi_id "MGI:88024"; tag "basic"; tag "appris_principal_4"; tag "CCDS"; ccdsid "CCDS22187.1"; havana_gene "OTTMUSG00000026381.1"; havana_transcript "OTTMUST00000065235.1";
chr8	HAVANA	CDS	23588937	23589035	0	+	0	gene_id "ENSMUSG00000031543.19"; transcript_id "ENSMUST00000084038.11"; gene_type "protein_coding"; gene_name "Ank1"; transcript_type "protein_coding"; transcript_name "Ank1-202"; exon_number 15; exon_id "ENSMUSE00000637808.2"; level 2; protein_id "ENSMUSP00000081051.5"; transcript_support_level "1"; mgi_id "MGI:88024"; tag "basic"; tag "appris_principal_4"; tag "CCDS"; ccdsid "CCDS22187.1"; havana_gene "OTTMUSG00000026381.1"; havana_transcript "OTTMUST00000065235.1";
chr8	HAVANA	exon	23588937	23589035	0	+	.	gene_id "ENSMUSG00000031543.19"; transcript_id "ENSMUST00000118733.8"; gene_type "protein_coding"; gene_name "Ank1"; transcript_type "protein_coding"; transcript_name "Ank1-207"; exon_number 15; exon_id "ENSMUSE00000637808.2"; level 2; protein_id "ENSMUSP00000112850.2"; transcript_support_level "1"; mgi_id "MGI:88024"; tag "basic"; tag "Ensembl_canonical"; tag "GENCODE_Primary"; tag "appris_alternative_2"; tag "CCDS"; ccdsid "CCDS72103.1"; havana_gene "OTTMUSG00000026381.1"; havana_transcript "OTTMUST00000065234.1";
chr8	HAVANA	CDS	23588937	23589035	0	+	0	gene_id "ENSMUSG00000031543.19"; transcript_id "ENSMUST00000118733.8"; gene_type "protein_coding"; gene_name "Ank1"; transcript_type "protein_coding"; transcript_name "Ank1-207"; exon_number 15; exon_id "ENSMUSE00000637808.2"; level 2; protein_id "ENSMUSP00000112850.2"; transcript_support_level "1"; mgi_id "MGI:88024"; tag "basic"; tag "Ensembl_canonical"; tag "GENCODE_Primary"; tag "appris_alternative_2"; tag "CCDS"; ccdsid "CCDS72103.1"; havana_gene "OTTMUSG00000026381.1"; havana_transcript "OTTMUST00000065234.1";
chr8	HAVANA	exon	23588937	23589035	0	+	.	gene_id "ENSMUSG00000031543.19"; transcript_id "ENSMUST00000173248.8"; gene_type "protein_coding"; gene_name "Ank1"; transcript_type "protein_coding"; transcript_name "Ank1-215"; exon_number 15; exon_id "ENSMUSE00000637808.2"; level 2; protein_id "ENSMUSP00000133322.2"; transcript_support_level "1"; mgi_id "MGI:88024"; tag "basic"; tag "appris_alternative_2"; tag "CCDS"; ccdsid "CCDS72102.1"; havana_gene "OTTMUSG00000026381.1"; havana_transcript "OTTMUST00000094966.1";
chr8	HAVANA	CDS	23588937	23589035	0	+	0	gene_id "ENSMUSG00000031543.19"; transcript_id "ENSMUST00000173248.8"; gene_type "protein_coding"; gene_name "Ank1"; transcript_type "protein_coding"; transcript_name "Ank1-215"; exon_number 15; exon_id "ENSMUSE00000637808.2"; level 2; protein_id "ENSMUSP00000133322.2"; transcript_support_level "1"; mgi_id "MGI:88024"; tag "basic"; tag "appris_alternative_2"; tag "CCDS"; ccdsid "CCDS72102.1"; havana_gene "OTTMUSG00000026381.1"; havana_transcript "OTTMUST00000094966.1";
chr8	HAVANA	exon	23588937	23589035	0	+	.	gene_id "ENSMUSG00000031543.19"; transcript_id "ENSMUST00000173573.8"; gene_type "protein_coding"; gene_name "Ank1"; transcript_type "nonsense_mediated_decay"; transcript_name "Ank1-216"; exon_number 15; exon_id "ENSMUSE00000637808.2"; level 2; protein_id "ENSMUSP00000133901.2"; transcript_support_level "1"; mgi_id "MGI:88024"; havana_gene "OTTMUSG00000026381.1"; havana_transcript "OTTMUST00000094967.1";
chr8	HAVANA	CDS	23588937	23589035	0	+	0	gene_id "ENSMUSG00000031543.19"; transcript_id "ENSMUST00000173573.8"; gene_type "protein_coding"; gene_name "Ank1"; transcript_type "nonsense_mediated_decay"; transcript_name "Ank1-216"; exon_number 15; exon_id "ENSMUSE00000637808.2"; level 2; protein_id "ENSMUSP00000133901.2"; transcript_support_level "1"; mgi_id "MGI:88024"; havana_gene "OTTMUSG00000026381.1"; havana_transcript "OTTMUST00000094967.1";
chr8	HAVANA	exon	23588937	23589035	0	+	.	gene_id "ENSMUSG00000031543.19"; transcript_id "ENSMUST00000152511.2"; gene_type "protein_coding"; gene_name "Ank1"; transcript_type "protein_coding"; transcript_name "Ank1-214"; exon_number 4; exon_id "ENSMUSE00000637808.2"; level 2; protein_id "ENSMUSP00000116533.2"; transcript_support_level "1"; mgi_id "MGI:88024"; tag "mRNA_start_NF"; tag "cds_start_NF"; havana_gene "OTTMUSG00000026381.1"; havana_transcript "OTTMUST00000065241.1";
chr8	HAVANA	CDS	23588937	23589035	0	+	0	gene_id "ENSMUSG00000031543.19"; transcript_id "ENSMUST00000152511.2"; gene_type "protein_coding"; gene_name "Ank1"; transcript_type "protein_coding"; transcript_name "Ank1-214"; exon_number 4; exon_id "ENSMUSE00000637808.2"; level 2; protein_id "ENSMUSP00000116533.2"; transcript_support_level "1"; mgi_id "MGI:88024"; tag "mRNA_start_NF"; tag "cds_start_NF"; havana_gene "OTTMUSG00000026381.1"; havana_transcript "OTTMUST00000065241.1";
chr8	HAVANA	exon	23588941	23589035	0	+	.	gene_id "ENSMUSG00000031543.19"; transcript_id "ENSMUST00000123418.8"; gene_type "protein_coding"; gene_name "Ank1"; transcript_type "nonsense_mediated_decay"; transcript_name "Ank1-210"; exon_number 15; exon_id "ENSMUSE00000811471.2"; level 2; protein_id "ENSMUSP00000121785.2"; transcript_support_level "1"; mgi_id "MGI:88024"; havana_gene "OTTMUSG00000026381.1"; havana_transcript "OTTMUST00000065247.1";
chr8	HAVANA	CDS	23588941	23589035	0	+	0	gene_id "ENSMUSG00000031543.19"; transcript_id "ENSMUST00000123418.8"; gene_type "protein_coding"; gene_name "Ank1"; transcript_type "nonsense_mediated_decay"; transcript_name "Ank1-210"; exon_number 15; exon_id "ENSMUSE00000811471.2"; level 2; protein_id "ENSMUSP00000121785.2"; transcript_support_level "1"; mgi_id "MGI:88024"; havana_gene "OTTMUSG00000026381.1"; havana_transcript "OTTMUST00000065247.1";
chr8	HAVANA	CDS	23589614	23589620	0	+	1	gene_id "ENSMUSG00000031543.19"; transcript_id "ENSMUST00000123418.8"; gene_type "protein_coding"; gene_name "Ank1"; transcript_type "nonsense_mediated_decay"; transcript_name "Ank1-210"; exon_number 16; exon_id "ENSMUSE00001238526.2"; level 2; protein_id "ENSMUSP00000121785.2"; transcript_support_level "1"; mgi_id "MGI:88024"; havana_gene "OTTMUSG00000026381.1"; havana_transcript "OTTMUST00000065247.1";
chr8	HAVANA	exon	23589614	23589712	0	+	.	gene_id "ENSMUSG00000031543.19"; transcript_id "ENSMUST00000110688.9"; gene_type "protein_coding"; gene_name "Ank1"; transcript_type "protein_coding"; transcript_name "Ank1-203"; exon_number 16; exon_id "ENSMUSE00001263762.2"; level 2; protein_id "ENSMUSP00000106316.3"; transcript_support_level "1"; mgi_id "MGI:88024"; tag "basic"; tag "appris_alternative_2"; tag "CCDS"; ccdsid "CCDS72099.1"; havana_gene "OTTMUSG00000026381.1"; havana_transcript "OTTMUST00000065237.1";
chr8	HAVANA	CDS	23589614	23589712	0	+	0	gene_id "ENSMUSG00000031543.19"; transcript_id "ENSMUST00000110688.9"; gene_type "protein_coding"; gene_name "Ank1"; transcript_type "protein_coding"; transcript_name "Ank1-203"; exon_number 16; exon_id "ENSMUSE00001263762.2"; level 2; protein_id "ENSMUSP00000106316.3"; transcript_support_level "1"; mgi_id "MGI:88024"; tag "basic"; tag "appris_alternative_2"; tag "CCDS"; ccdsid "CCDS72099.1"; havana_gene "OTTMUSG00000026381.1"; havana_transcript "OTTMUST00000065237.1";
chr8	HAVANA	exon	23589614	23589712	0	+	.	gene_id "ENSMUSG00000031543.19"; transcript_id "ENSMUST00000121802.9"; gene_type "protein_coding"; gene_name "Ank1"; transcript_type "protein_coding"; transcript_name "Ank1-209"; exon_number 16; exon_id "ENSMUSE00001263762.2"; level 2; protein_id "ENSMUSP00000113571.3"; transcript_support_level "1"; mgi_id "MGI:88024"; tag "basic"; tag "appris_alternative_2"; tag "CCDS"; ccdsid "CCDS52523.1"; havana_gene "OTTMUSG00000026381.1"; havana_transcript "OTTMUST00000065236.1";
chr8	HAVANA	CDS	23589614	23589712	0	+	0	gene_id "ENSMUSG00000031543.19"; transcript_id "ENSMUST00000121802.9"; gene_type "protein_coding"; gene_name "Ank1"; transcript_type "protein_coding"; transcript_name "Ank1-209"; exon_number 16; exon_id "ENSMUSE00001263762.2"; level 2; protein_id "ENSMUSP00000113571.3"; transcript_support_level "1"; mgi_id "MGI:88024"; tag "basic"; tag "appris_alternative_2"; tag "CCDS"; ccdsid "CCDS52523.1"; havana_gene "OTTMUSG00000026381.1"; havana_transcript "OTTMUST00000065236.1";
chr8	HAVANA	exon	23589614	23589712	0	+	.	gene_id "ENSMUSG00000031543.19"; transcript_id "ENSMUST00000117270.9"; gene_type "protein_coding"; gene_name "Ank1"; transcript_type "protein_coding"; transcript_name "Ank1-204"; exon_number 16; exon_id "ENSMUSE00001263762.2"; level 2; protein_id "ENSMUSP00000113495.3"; transcript_support_level "5"; mgi_id "MGI:88024"; tag "not_organism_supported"; tag "basic"; tag "appris_alternative_2"; havana_gene "OTTMUSG00000026381.1"; havana_transcript "OTTMUST00000065238.1";
chr8	HAVANA	CDS	23589614	23589712	0	+	0	gene_id "ENSMUSG00000031543.19"; transcript_id "ENSMUST00000117270.9"; gene_type "protein_coding"; gene_name "Ank1"; transcript_type "protein_coding"; transcript_name "Ank1-204"; exon_number 16; exon_id "ENSMUSE00001263762.2"; level 2; protein_id "ENSMUSP00000113495.3"; transcript_support_level "5"; mgi_id "MGI:88024"; tag "not_organism_supported"; tag "basic"; tag "appris_alternative_2"; havana_gene "OTTMUSG00000026381.1"; havana_transcript "OTTMUST00000065238.1";
chr8	HAVANA	exon	23589614	23589712	0	+	.	gene_id "ENSMUSG00000031543.19"; transcript_id "ENSMUST00000117662.8"; gene_type "protein_coding"; gene_name "Ank1"; transcript_type "protein_coding"; transcript_name "Ank1-206"; exon_number 16; exon_id "ENSMUSE00001263762.2"; level 2; protein_id "ENSMUSP00000113531.2"; transcript_support_level "1"; mgi_id "MGI:88024"; tag "basic"; tag "appris_alternative_2"; tag "CCDS"; ccdsid "CCDS72100.1"; havana_gene "OTTMUSG00000026381.1"; havana_transcript "OTTMUST00000065239.1";
chr8	HAVANA	CDS	23589614	23589712	0	+	0	gene_id "ENSMUSG00000031543.19"; transcript_id "ENSMUST00000117662.8"; gene_type "protein_coding"; gene_name "Ank1"; transcript_type "protein_coding"; transcript_name "Ank1-206"; exon_number 16; exon_id "ENSMUSE00001263762.2"; level 2; protein_id "ENSMUSP00000113531.2"; transcript_support_level "1"; mgi_id "MGI:88024"; tag "basic"; tag "appris_alternative_2"; tag "CCDS"; ccdsid "CCDS72100.1"; havana_gene "OTTMUSG00000026381.1"; havana_transcript "OTTMUST00000065239.1";
chr8	HAVANA	exon	23589614	23589712	0	+	.	gene_id "ENSMUSG00000031543.19"; transcript_id "ENSMUST00000117296.8"; gene_type "protein_coding"; gene_name "Ank1"; transcript_type "protein_coding"; transcript_name "Ank1-205"; exon_number 16; exon_id "ENSMUSE00001263762.2"; level 2; protein_id "ENSMUSP00000113656.2"; transcript_support_level "1"; mgi_id "MGI:88024"; tag "basic"; tag "appris_alternative_2"; tag "CCDS"; ccdsid "CCDS72101.1"; havana_gene "OTTMUSG00000026381.1"; havana_transcript "OTTMUST00000065240.1";
chr8	HAVANA	CDS	23589614	23589712	0	+	0	gene_id "ENSMUSG00000031543.19"; transcript_id "ENSMUST00000117296.8"; gene_type "protein_coding"; gene_name "Ank1"; transcript_type "protein_coding"; transcript_name "Ank1-205"; exon_number 16; exon_id "ENSMUSE00001263762.2"; level 2; protein_id "ENSMUSP00000113656.2"; transcript_support_level "1"; mgi_id "MGI:88024"; tag "basic"; tag "appris_alternative_2"; tag "CCDS"; ccdsid "CCDS72101.1"; havana_gene "OTTMUSG00000026381.1"; havana_transcript "OTTMUST00000065240.1";
chr8	HAVANA	exon	23589614	23589712	0	+	.	gene_id "ENSMUSG00000031543.19"; transcript_id "ENSMUST00000141784.9"; gene_type "protein_coding"; gene_name "Ank1"; transcript_type "protein_coding"; transcript_name "Ank1-213"; exon_number 16; exon_id "ENSMUSE00001263762.2"; level 2; protein_id "ENSMUSP00000117966.3"; transcript_support_level "5"; mgi_id "MGI:88024"; tag "basic"; tag "appris_alternative_2"; havana_gene "OTTMUSG00000026381.1"; havana_transcript "OTTMUST00000065243.1";
chr8	HAVANA	CDS	23589614	23589712	0	+	0	gene_id "ENSMUSG00000031543.19"; transcript_id "ENSMUST00000141784.9"; gene_type "protein_coding"; gene_name "Ank1"; transcript_type "protein_coding"; transcript_name "Ank1-213"; exon_number 16; exon_id "ENSMUSE00001263762.2"; level 2; protein_id "ENSMUSP00000117966.3"; transcript_support_level "5"; mgi_id "MGI:88024"; tag "basic"; tag "appris_alternative_2"; havana_gene "OTTMUSG00000026381.1"; havana_transcript "OTTMUST00000065243.1";
chr8	HAVANA	exon	23589614	23589712	0	+	.	gene_id "ENSMUSG00000031543.19"; transcript_id "ENSMUST00000123418.8"; gene_type "protein_coding"; gene_name "Ank1"; transcript_type "nonsense_mediated_decay"; transcript_name "Ank1-210"; exon_number 16; exon_id "ENSMUSE00001238526.2"; level 2; protein_id "ENSMUSP00000121785.2"; transcript_support_level "1"; mgi_id "MGI:88024"; havana_gene "OTTMUSG00000026381.1"; havana_transcript "OTTMUST00000065247.1";
chr8	HAVANA	exon	23589614	23589712	0	+	.	gene_id "ENSMUSG00000031543.19"; transcript_id "ENSMUST00000084038.11"; gene_type "protein_coding"; gene_name "Ank1"; transcript_type "protein_coding"; transcript_name "Ank1-202"; exon_number 16; exon_id "ENSMUSE00001263762.2"; level 2; protein_id "ENSMUSP00000081051.5"; transcript_support_level "1"; mgi_id "MGI:88024"; tag "basic"; tag "appris_principal_4"; tag "CCDS"; ccdsid "CCDS22187.1"; havana_gene "OTTMUSG00000026381.1"; havana_transcript "OTTMUST00000065235.1";
chr8	HAVANA	CDS	23589614	23589712	0	+	0	gene_id "ENSMUSG00000031543.19"; transcript_id "ENSMUST00000084038.11"; gene_type "protein_coding"; gene_name "Ank1"; transcript_type "protein_coding"; transcript_name "Ank1-202"; exon_number 16; exon_id "ENSMUSE00001263762.2"; level 2; protein_id "ENSMUSP00000081051.5"; transcript_support_level "1"; mgi_id "MGI:88024"; tag "basic"; tag "appris_principal_4"; tag "CCDS"; ccdsid "CCDS22187.1"; havana_gene "OTTMUSG00000026381.1"; havana_transcript "OTTMUST00000065235.1";
chr8	HAVANA	exon	23589614	23589712	0	+	.	gene_id "ENSMUSG00000031543.19"; transcript_id "ENSMUST00000118733.8"; gene_type "protein_coding"; gene_name "Ank1"; transcript_type "protein_coding"; transcript_name "Ank1-207"; exon_number 16; exon_id "ENSMUSE00001263762.2"; level 2; protein_id "ENSMUSP00000112850.2"; transcript_support_level "1"; mgi_id "MGI:88024"; tag "basic"; tag "Ensembl_canonical"; tag "GENCODE_Primary"; tag "appris_alternative_2"; tag "CCDS"; ccdsid "CCDS72103.1"; havana_gene "OTTMUSG00000026381.1"; havana_transcript "OTTMUST00000065234.1";
chr8	HAVANA	CDS	23589614	23589712	0	+	0	gene_id "ENSMUSG00000031543.19"; transcript_id "ENSMUST00000118733.8"; gene_type "protein_coding"; gene_name "Ank1"; transcript_type "protein_coding"; transcript_name "Ank1-207"; exon_number 16; exon_id "ENSMUSE00001263762.2"; level 2; protein_id "ENSMUSP00000112850.2"; transcript_support_level "1"; mgi_id "MGI:88024"; tag "basic"; tag "Ensembl_canonical"; tag "GENCODE_Primary"; tag "appris_alternative_2"; tag "CCDS"; ccdsid "CCDS72103.1"; havana_gene "OTTMUSG00000026381.1"; havana_transcript "OTTMUST00000065234.1";
chr8	HAVANA	exon	23589614	23589712	0	+	.	gene_id "ENSMUSG00000031543.19"; transcript_id "ENSMUST00000173248.8"; gene_type "protein_coding"; gene_name "Ank1"; transcript_type "protein_coding"; transcript_name "Ank1-215"; exon_number 16; exon_id "ENSMUSE00001263762.2"; level 2; protein_id "ENSMUSP00000133322.2"; transcript_support_level "1"; mgi_id "MGI:88024"; tag "basic"; tag "appris_alternative_2"; tag "CCDS"; ccdsid "CCDS72102.1"; havana_gene "OTTMUSG00000026381.1"; havana_transcript "OTTMUST00000094966.1";
chr8	HAVANA	CDS	23589614	23589712	0	+	0	gene_id "ENSMUSG00000031543.19"; transcript_id "ENSMUST00000173248.8"; gene_type "protein_coding"; gene_name "Ank1"; transcript_type "protein_coding"; transcript_name "Ank1-215"; exon_number 16; exon_id "ENSMUSE00001263762.2"; level 2; protein_id "ENSMUSP00000133322.2"; transcript_support_level "1"; mgi_id "MGI:88024"; tag "basic"; tag "appris_alternative_2"; tag "CCDS"; ccdsid "CCDS72102.1"; havana_gene "OTTMUSG00000026381.1"; havana_transcript "OTTMUST00000094966.1";
chr8	HAVANA	exon	23589614	23589712	0	+	.	gene_id "ENSMUSG00000031543.19"; transcript_id "ENSMUST00000173573.8"; gene_type "protein_coding"; gene_name "Ank1"; transcript_type "nonsense_mediated_decay"; transcript_name "Ank1-216"; exon_number 16; exon_id "ENSMUSE00001263762.2"; level 2; protein_id "ENSMUSP00000133901.2"; transcript_support_level "1"; mgi_id "MGI:88024"; havana_gene "OTTMUSG00000026381.1"; havana_transcript "OTTMUST00000094967.1";
chr8	HAVANA	CDS	23589614	23589712	0	+	0	gene_id "ENSMUSG00000031543.19"; transcript_id "ENSMUST00000173573.8"; gene_type "protein_coding"; gene_name "Ank1"; transcript_type "nonsense_mediated_decay"; transcript_name "Ank1-216"; exon_number 16; exon_id "ENSMUSE00001263762.2"; level 2; protein_id "ENSMUSP00000133901.2"; transcript_support_level "1"; mgi_id "MGI:88024"; havana_gene "OTTMUSG00000026381.1"; havana_transcript "OTTMUST00000094967.1";
chr8	HAVANA	exon	23589614	23589712	0	+	.	gene_id "ENSMUSG00000031543.19"; transcript_id "ENSMUST00000152511.2"; gene_type "protein_coding"; gene_name "Ank1"; transcript_type "protein_coding"; transcript_name "Ank1-214"; exon_number 5; exon_id "ENSMUSE00001263762.2"; level 2; protein_id "ENSMUSP00000116533.2"; transcript_support_level "1"; mgi_id "MGI:88024"; tag "mRNA_start_NF"; tag "cds_start_NF"; havana_gene "OTTMUSG00000026381.1"; havana_transcript "OTTMUST00000065241.1";
chr8	HAVANA	CDS	23589614	23589712	0	+	0	gene_id "ENSMUSG00000031543.19"; transcript_id "ENSMUST00000152511.2"; gene_type "protein_coding"; gene_name "Ank1"; transcript_type "protein_coding"; transcript_name "Ank1-214"; exon_number 5; exon_id "ENSMUSE00001263762.2"; level 2; protein_id "ENSMUSP00000116533.2"; transcript_support_level "1"; mgi_id "MGI:88024"; tag "mRNA_start_NF"; tag "cds_start_NF"; havana_gene "OTTMUSG00000026381.1"; havana_transcript "OTTMUST00000065241.1";
chr8	HAVANA	stop_codon	23589621	23589623	0	+	0	gene_id "ENSMUSG00000031543.19"; transcript_id "ENSMUST00000123418.8"; gene_type "protein_coding"; gene_name "Ank1"; transcript_type "nonsense_mediated_decay"; transcript_name "Ank1-210"; exon_number 16; exon_id "ENSMUSE00001238526.2"; level 2; protein_id "ENSMUSP00000121785.2"; transcript_support_level "1"; mgi_id "MGI:88024"; havana_gene "OTTMUSG00000026381.1"; havana_transcript "OTTMUST00000065247.1";
chr8	HAVANA	UTR	23589621	23589712	0	+	.	gene_id "ENSMUSG00000031543.19"; transcript_id "ENSMUST00000123418.8"; gene_type "protein_coding"; gene_name "Ank1"; transcript_type "nonsense_mediated_decay"; transcript_name "Ank1-210"; exon_number 16; exon_id "ENSMUSE00001238526.2"; level 2; protein_id "ENSMUSP00000121785.2"; transcript_support_level "1"; mgi_id "MGI:88024"; havana_gene "OTTMUSG00000026381.1"; havana_transcript "OTTMUST00000065247.1";
chr8	HAVANA	exon	23594806	23595003	0	+	.	gene_id "ENSMUSG00000031543.19"; transcript_id "ENSMUST00000110688.9"; gene_type "protein_coding"; gene_name "Ank1"; transcript_type "protein_coding"; transcript_name "Ank1-203"; exon_number 17; exon_id "ENSMUSE00001308597.2"; level 2; protein_id "ENSMUSP00000106316.3"; transcript_support_level "1"; mgi_id "MGI:88024"; tag "basic"; tag "appris_alternative_2"; tag "CCDS"; ccdsid "CCDS72099.1"; havana_gene "OTTMUSG00000026381.1"; havana_transcript "OTTMUST00000065237.1";
chr8	HAVANA	CDS	23594806	23595003	0	+	0	gene_id "ENSMUSG00000031543.19"; transcript_id "ENSMUST00000110688.9"; gene_type "protein_coding"; gene_name "Ank1"; transcript_type "protein_coding"; transcript_name "Ank1-203"; exon_number 17; exon_id "ENSMUSE00001308597.2"; level 2; protein_id "ENSMUSP00000106316.3"; transcript_support_level "1"; mgi_id "MGI:88024"; tag "basic"; tag "appris_alternative_2"; tag "CCDS"; ccdsid "CCDS72099.1"; havana_gene "OTTMUSG00000026381.1"; havana_transcript "OTTMUST00000065237.1";
chr8	HAVANA	exon	23594806	23595003	0	+	.	gene_id "ENSMUSG00000031543.19"; transcript_id "ENSMUST00000121802.9"; gene_type "protein_coding"; gene_name "Ank1"; transcript_type "protein_coding"; transcript_name "Ank1-209"; exon_number 17; exon_id "ENSMUSE00001308597.2"; level 2; protein_id "ENSMUSP00000113571.3"; transcript_support_level "1"; mgi_id "MGI:88024"; tag "basic"; tag "appris_alternative_2"; tag "CCDS"; ccdsid "CCDS52523.1"; havana_gene "OTTMUSG00000026381.1"; havana_transcript "OTTMUST00000065236.1";
chr8	HAVANA	CDS	23594806	23595003	0	+	0	gene_id "ENSMUSG00000031543.19"; transcript_id "ENSMUST00000121802.9"; gene_type "protein_coding"; gene_name "Ank1"; transcript_type "protein_coding"; transcript_name "Ank1-209"; exon_number 17; exon_id "ENSMUSE00001308597.2"; level 2; protein_id "ENSMUSP00000113571.3"; transcript_support_level "1"; mgi_id "MGI:88024"; tag "basic"; tag "appris_alternative_2"; tag "CCDS"; ccdsid "CCDS52523.1"; havana_gene "OTTMUSG00000026381.1"; havana_transcript "OTTMUST00000065236.1";
chr8	HAVANA	exon	23594806	23595003	0	+	.	gene_id "ENSMUSG00000031543.19"; transcript_id "ENSMUST00000117270.9"; gene_type "protein_coding"; gene_name "Ank1"; transcript_type "protein_coding"; transcript_name "Ank1-204"; exon_number 17; exon_id "ENSMUSE00001308597.2"; level 2; protein_id "ENSMUSP00000113495.3"; transcript_support_level "5"; mgi_id "MGI:88024"; tag "not_organism_supported"; tag "basic"; tag "appris_alternative_2"; havana_gene "OTTMUSG00000026381.1"; havana_transcript "OTTMUST00000065238.1";
chr8	HAVANA	CDS	23594806	23595003	0	+	0	gene_id "ENSMUSG00000031543.19"; transcript_id "ENSMUST00000117270.9"; gene_type "protein_coding"; gene_name "Ank1"; transcript_type "protein_coding"; transcript_name "Ank1-204"; exon_number 17; exon_id "ENSMUSE00001308597.2"; level 2; protein_id "ENSMUSP00000113495.3"; transcript_support_level "5"; mgi_id "MGI:88024"; tag "not_organism_supported"; tag "basic"; tag "appris_alternative_2"; havana_gene "OTTMUSG00000026381.1"; havana_transcript "OTTMUST00000065238.1";
chr8	HAVANA	exon	23594806	23595003	0	+	.	gene_id "ENSMUSG00000031543.19"; transcript_id "ENSMUST00000117662.8"; gene_type "protein_coding"; gene_name "Ank1"; transcript_type "protein_coding"; transcript_name "Ank1-206"; exon_number 17; exon_id "ENSMUSE00001308597.2"; level 2; protein_id "ENSMUSP00000113531.2"; transcript_support_level "1"; mgi_id "MGI:88024"; tag "basic"; tag "appris_alternative_2"; tag "CCDS"; ccdsid "CCDS72100.1"; havana_gene "OTTMUSG00000026381.1"; havana_transcript "OTTMUST00000065239.1";
chr8	HAVANA	CDS	23594806	23595003	0	+	0	gene_id "ENSMUSG00000031543.19"; transcript_id "ENSMUST00000117662.8"; gene_type "protein_coding"; gene_name "Ank1"; transcript_type "protein_coding"; transcript_name "Ank1-206"; exon_number 17; exon_id "ENSMUSE00001308597.2"; level 2; protein_id "ENSMUSP00000113531.2"; transcript_support_level "1"; mgi_id "MGI:88024"; tag "basic"; tag "appris_alternative_2"; tag "CCDS"; ccdsid "CCDS72100.1"; havana_gene "OTTMUSG00000026381.1"; havana_transcript "OTTMUST00000065239.1";
chr8	HAVANA	exon	23594806	23595003	0	+	.	gene_id "ENSMUSG00000031543.19"; transcript_id "ENSMUST00000117296.8"; gene_type "protein_coding"; gene_name "Ank1"; transcript_type "protein_coding"; transcript_name "Ank1-205"; exon_number 17; exon_id "ENSMUSE00001308597.2"; level 2; protein_id "ENSMUSP00000113656.2"; transcript_support_level "1"; mgi_id "MGI:88024"; tag "basic"; tag "appris_alternative_2"; tag "CCDS"; ccdsid "CCDS72101.1"; havana_gene "OTTMUSG00000026381.1"; havana_transcript "OTTMUST00000065240.1";
chr8	HAVANA	CDS	23594806	23595003	0	+	0	gene_id "ENSMUSG00000031543.19"; transcript_id "ENSMUST00000117296.8"; gene_type "protein_coding"; gene_name "Ank1"; transcript_type "protein_coding"; transcript_name "Ank1-205"; exon_number 17; exon_id "ENSMUSE00001308597.2"; level 2; protein_id "ENSMUSP00000113656.2"; transcript_support_level "1"; mgi_id "MGI:88024"; tag "basic"; tag "appris_alternative_2"; tag "CCDS"; ccdsid "CCDS72101.1"; havana_gene "OTTMUSG00000026381.1"; havana_transcript "OTTMUST00000065240.1";
chr8	HAVANA	exon	23594806	23595003	0	+	.	gene_id "ENSMUSG00000031543.19"; transcript_id "ENSMUST00000141784.9"; gene_type "protein_coding"; gene_name "Ank1"; transcript_type "protein_coding"; transcript_name "Ank1-213"; exon_number 17; exon_id "ENSMUSE00001308597.2"; level 2; protein_id "ENSMUSP00000117966.3"; transcript_support_level "5"; mgi_id "MGI:88024"; tag "basic"; tag "appris_alternative_2"; havana_gene "OTTMUSG00000026381.1"; havana_transcript "OTTMUST00000065243.1";
chr8	HAVANA	CDS	23594806	23595003	0	+	0	gene_id "ENSMUSG00000031543.19"; transcript_id "ENSMUST00000141784.9"; gene_type "protein_coding"; gene_name "Ank1"; transcript_type "protein_coding"; transcript_name "Ank1-213"; exon_number 17; exon_id "ENSMUSE00001308597.2"; level 2; protein_id "ENSMUSP00000117966.3"; transcript_support_level "5"; mgi_id "MGI:88024"; tag "basic"; tag "appris_alternative_2"; havana_gene "OTTMUSG00000026381.1"; havana_transcript "OTTMUST00000065243.1";
chr8	HAVANA	exon	23594806	23595003	0	+	.	gene_id "ENSMUSG00000031543.19"; transcript_id "ENSMUST00000123418.8"; gene_type "protein_coding"; gene_name "Ank1"; transcript_type "nonsense_mediated_decay"; transcript_name "Ank1-210"; exon_number 17; exon_id "ENSMUSE00001226268.2"; level 2; protein_id "ENSMUSP00000121785.2"; transcript_support_level "1"; mgi_id "MGI:88024"; havana_gene "OTTMUSG00000026381.1"; havana_transcript "OTTMUST00000065247.1";
chr8	HAVANA	UTR	23594806	23595003	0	+	.	gene_id "ENSMUSG00000031543.19"; transcript_id "ENSMUST00000123418.8"; gene_type "protein_coding"; gene_name "Ank1"; transcript_type "nonsense_mediated_decay"; transcript_name "Ank1-210"; exon_number 17; exon_id "ENSMUSE00001226268.2"; level 2; protein_id "ENSMUSP00000121785.2"; transcript_support_level "1"; mgi_id "MGI:88024"; havana_gene "OTTMUSG00000026381.1"; havana_transcript "OTTMUST00000065247.1";
chr8	HAVANA	exon	23594806	23595003	0	+	.	gene_id "ENSMUSG00000031543.19"; transcript_id "ENSMUST00000084038.11"; gene_type "protein_coding"; gene_name "Ank1"; transcript_type "protein_coding"; transcript_name "Ank1-202"; exon_number 17; exon_id "ENSMUSE00001308597.2"; level 2; protein_id "ENSMUSP00000081051.5"; transcript_support_level "1"; mgi_id "MGI:88024"; tag "basic"; tag "appris_principal_4"; tag "CCDS"; ccdsid "CCDS22187.1"; havana_gene "OTTMUSG00000026381.1"; havana_transcript "OTTMUST00000065235.1";
chr8	HAVANA	CDS	23594806	23595003	0	+	0	gene_id "ENSMUSG00000031543.19"; transcript_id "ENSMUST00000084038.11"; gene_type "protein_coding"; gene_name "Ank1"; transcript_type "protein_coding"; transcript_name "Ank1-202"; exon_number 17; exon_id "ENSMUSE00001308597.2"; level 2; protein_id "ENSMUSP00000081051.5"; transcript_support_level "1"; mgi_id "MGI:88024"; tag "basic"; tag "appris_principal_4"; tag "CCDS"; ccdsid "CCDS22187.1"; havana_gene "OTTMUSG00000026381.1"; havana_transcript "OTTMUST00000065235.1";
chr8	HAVANA	exon	23594806	23595003	0	+	.	gene_id "ENSMUSG00000031543.19"; transcript_id "ENSMUST00000118733.8"; gene_type "protein_coding"; gene_name "Ank1"; transcript_type "protein_coding"; transcript_name "Ank1-207"; exon_number 17; exon_id "ENSMUSE00001308597.2"; level 2; protein_id "ENSMUSP00000112850.2"; transcript_support_level "1"; mgi_id "MGI:88024"; tag "basic"; tag "Ensembl_canonical"; tag "GENCODE_Primary"; tag "appris_alternative_2"; tag "CCDS"; ccdsid "CCDS72103.1"; havana_gene "OTTMUSG00000026381.1"; havana_transcript "OTTMUST00000065234.1";
chr8	HAVANA	CDS	23594806	23595003	0	+	0	gene_id "ENSMUSG00000031543.19"; transcript_id "ENSMUST00000118733.8"; gene_type "protein_coding"; gene_name "Ank1"; transcript_type "protein_coding"; transcript_name "Ank1-207"; exon_number 17; exon_id "ENSMUSE00001308597.2"; level 2; protein_id "ENSMUSP00000112850.2"; transcript_support_level "1"; mgi_id "MGI:88024"; tag "basic"; tag "Ensembl_canonical"; tag "GENCODE_Primary"; tag "appris_alternative_2"; tag "CCDS"; ccdsid "CCDS72103.1"; havana_gene "OTTMUSG00000026381.1"; havana_transcript "OTTMUST00000065234.1";
chr8	HAVANA	exon	23594806	23595003	0	+	.	gene_id "ENSMUSG00000031543.19"; transcript_id "ENSMUST00000173248.8"; gene_type "protein_coding"; gene_name "Ank1"; transcript_type "protein_coding"; transcript_name "Ank1-215"; exon_number 17; exon_id "ENSMUSE00001308597.2"; level 2; protein_id "ENSMUSP00000133322.2"; transcript_support_level "1"; mgi_id "MGI:88024"; tag "basic"; tag "appris_alternative_2"; tag "CCDS"; ccdsid "CCDS72102.1"; havana_gene "OTTMUSG00000026381.1"; havana_transcript "OTTMUST00000094966.1";
chr8	HAVANA	CDS	23594806	23595003	0	+	0	gene_id "ENSMUSG00000031543.19"; transcript_id "ENSMUST00000173248.8"; gene_type "protein_coding"; gene_name "Ank1"; transcript_type "protein_coding"; transcript_name "Ank1-215"; exon_number 17; exon_id "ENSMUSE00001308597.2"; level 2; protein_id "ENSMUSP00000133322.2"; transcript_support_level "1"; mgi_id "MGI:88024"; tag "basic"; tag "appris_alternative_2"; tag "CCDS"; ccdsid "CCDS72102.1"; havana_gene "OTTMUSG00000026381.1"; havana_transcript "OTTMUST00000094966.1";
chr8	HAVANA	exon	23594806	23595003	0	+	.	gene_id "ENSMUSG00000031543.19"; transcript_id "ENSMUST00000173573.8"; gene_type "protein_coding"; gene_name "Ank1"; transcript_type "nonsense_mediated_decay"; transcript_name "Ank1-216"; exon_number 17; exon_id "ENSMUSE00001308597.2"; level 2; protein_id "ENSMUSP00000133901.2"; transcript_support_level "1"; mgi_id "MGI:88024"; havana_gene "OTTMUSG00000026381.1"; havana_transcript "OTTMUST00000094967.1";
chr8	HAVANA	CDS	23594806	23595003	0	+	0	gene_id "ENSMUSG00000031543.19"; transcript_id "ENSMUST00000173573.8"; gene_type "protein_coding"; gene_name "Ank1"; transcript_type "nonsense_mediated_decay"; transcript_name "Ank1-216"; exon_number 17; exon_id "ENSMUSE00001308597.2"; level 2; protein_id "ENSMUSP00000133901.2"; transcript_support_level "1"; mgi_id "MGI:88024"; havana_gene "OTTMUSG00000026381.1"; havana_transcript "OTTMUST00000094967.1";
chr8	HAVANA	exon	23594806	23595003	0	+	.	gene_id "ENSMUSG00000031543.19"; transcript_id "ENSMUST00000152511.2"; gene_type "protein_coding"; gene_name "Ank1"; transcript_type "protein_coding"; transcript_name "Ank1-214"; exon_number 6; exon_id "ENSMUSE00001308597.2"; level 2; protein_id "ENSMUSP00000116533.2"; transcript_support_level "1"; mgi_id "MGI:88024"; tag "mRNA_start_NF"; tag "cds_start_NF"; havana_gene "OTTMUSG00000026381.1"; havana_transcript "OTTMUST00000065241.1";
chr8	HAVANA	CDS	23594806	23595003	0	+	0	gene_id "ENSMUSG00000031543.19"; transcript_id "ENSMUST00000152511.2"; gene_type "protein_coding"; gene_name "Ank1"; transcript_type "protein_coding"; transcript_name "Ank1-214"; exon_number 6; exon_id "ENSMUSE00001308597.2"; level 2; protein_id "ENSMUSP00000116533.2"; transcript_support_level "1"; mgi_id "MGI:88024"; tag "mRNA_start_NF"; tag "cds_start_NF"; havana_gene "OTTMUSG00000026381.1"; havana_transcript "OTTMUST00000065241.1";
chr8	HAVANA	exon	23596048	23596146	0	+	.	gene_id "ENSMUSG00000031543.19"; transcript_id "ENSMUST00000110688.9"; gene_type "protein_coding"; gene_name "Ank1"; transcript_type "protein_coding"; transcript_name "Ank1-203"; exon_number 18; exon_id "ENSMUSE00001257588.2"; level 2; protein_id "ENSMUSP00000106316.3"; transcript_support_level "1"; mgi_id "MGI:88024"; tag "basic"; tag "appris_alternative_2"; tag "CCDS"; ccdsid "CCDS72099.1"; havana_gene "OTTMUSG00000026381.1"; havana_transcript "OTTMUST00000065237.1";
chr8	HAVANA	CDS	23596048	23596146	0	+	0	gene_id "ENSMUSG00000031543.19"; transcript_id "ENSMUST00000110688.9"; gene_type "protein_coding"; gene_name "Ank1"; transcript_type "protein_coding"; transcript_name "Ank1-203"; exon_number 18; exon_id "ENSMUSE00001257588.2"; level 2; protein_id "ENSMUSP00000106316.3"; transcript_support_level "1"; mgi_id "MGI:88024"; tag "basic"; tag "appris_alternative_2"; tag "CCDS"; ccdsid "CCDS72099.1"; havana_gene "OTTMUSG00000026381.1"; havana_transcript "OTTMUST00000065237.1";
chr8	HAVANA	exon	23596048	23596146	0	+	.	gene_id "ENSMUSG00000031543.19"; transcript_id "ENSMUST00000121802.9"; gene_type "protein_coding"; gene_name "Ank1"; transcript_type "protein_coding"; transcript_name "Ank1-209"; exon_number 18; exon_id "ENSMUSE00001257588.2"; level 2; protein_id "ENSMUSP00000113571.3"; transcript_support_level "1"; mgi_id "MGI:88024"; tag "basic"; tag "appris_alternative_2"; tag "CCDS"; ccdsid "CCDS52523.1"; havana_gene "OTTMUSG00000026381.1"; havana_transcript "OTTMUST00000065236.1";
chr8	HAVANA	CDS	23596048	23596146	0	+	0	gene_id "ENSMUSG00000031543.19"; transcript_id "ENSMUST00000121802.9"; gene_type "protein_coding"; gene_name "Ank1"; transcript_type "protein_coding"; transcript_name "Ank1-209"; exon_number 18; exon_id "ENSMUSE00001257588.2"; level 2; protein_id "ENSMUSP00000113571.3"; transcript_support_level "1"; mgi_id "MGI:88024"; tag "basic"; tag "appris_alternative_2"; tag "CCDS"; ccdsid "CCDS52523.1"; havana_gene "OTTMUSG00000026381.1"; havana_transcript "OTTMUST00000065236.1";
chr8	HAVANA	exon	23596048	23596146	0	+	.	gene_id "ENSMUSG00000031543.19"; transcript_id "ENSMUST00000117270.9"; gene_type "protein_coding"; gene_name "Ank1"; transcript_type "protein_coding"; transcript_name "Ank1-204"; exon_number 18; exon_id "ENSMUSE00001257588.2"; level 2; protein_id "ENSMUSP00000113495.3"; transcript_support_level "5"; mgi_id "MGI:88024"; tag "not_organism_supported"; tag "basic"; tag "appris_alternative_2"; havana_gene "OTTMUSG00000026381.1"; havana_transcript "OTTMUST00000065238.1";
chr8	HAVANA	CDS	23596048	23596146	0	+	0	gene_id "ENSMUSG00000031543.19"; transcript_id "ENSMUST00000117270.9"; gene_type "protein_coding"; gene_name "Ank1"; transcript_type "protein_coding"; transcript_name "Ank1-204"; exon_number 18; exon_id "ENSMUSE00001257588.2"; level 2; protein_id "ENSMUSP00000113495.3"; transcript_support_level "5"; mgi_id "MGI:88024"; tag "not_organism_supported"; tag "basic"; tag "appris_alternative_2"; havana_gene "OTTMUSG00000026381.1"; havana_transcript "OTTMUST00000065238.1";
chr8	HAVANA	exon	23596048	23596146	0	+	.	gene_id "ENSMUSG00000031543.19"; transcript_id "ENSMUST00000117662.8"; gene_type "protein_coding"; gene_name "Ank1"; transcript_type "protein_coding"; transcript_name "Ank1-206"; exon_number 18; exon_id "ENSMUSE00001257588.2"; level 2; protein_id "ENSMUSP00000113531.2"; transcript_support_level "1"; mgi_id "MGI:88024"; tag "basic"; tag "appris_alternative_2"; tag "CCDS"; ccdsid "CCDS72100.1"; havana_gene "OTTMUSG00000026381.1"; havana_transcript "OTTMUST00000065239.1";
chr8	HAVANA	CDS	23596048	23596146	0	+	0	gene_id "ENSMUSG00000031543.19"; transcript_id "ENSMUST00000117662.8"; gene_type "protein_coding"; gene_name "Ank1"; transcript_type "protein_coding"; transcript_name "Ank1-206"; exon_number 18; exon_id "ENSMUSE00001257588.2"; level 2; protein_id "ENSMUSP00000113531.2"; transcript_support_level "1"; mgi_id "MGI:88024"; tag "basic"; tag "appris_alternative_2"; tag "CCDS"; ccdsid "CCDS72100.1"; havana_gene "OTTMUSG00000026381.1"; havana_transcript "OTTMUST00000065239.1";
chr8	HAVANA	exon	23596048	23596146	0	+	.	gene_id "ENSMUSG00000031543.19"; transcript_id "ENSMUST00000117296.8"; gene_type "protein_coding"; gene_name "Ank1"; transcript_type "protein_coding"; transcript_name "Ank1-205"; exon_number 18; exon_id "ENSMUSE00001257588.2"; level 2; protein_id "ENSMUSP00000113656.2"; transcript_support_level "1"; mgi_id "MGI:88024"; tag "basic"; tag "appris_alternative_2"; tag "CCDS"; ccdsid "CCDS72101.1"; havana_gene "OTTMUSG00000026381.1"; havana_transcript "OTTMUST00000065240.1";
chr8	HAVANA	CDS	23596048	23596146	0	+	0	gene_id "ENSMUSG00000031543.19"; transcript_id "ENSMUST00000117296.8"; gene_type "protein_coding"; gene_name "Ank1"; transcript_type "protein_coding"; transcript_name "Ank1-205"; exon_number 18; exon_id "ENSMUSE00001257588.2"; level 2; protein_id "ENSMUSP00000113656.2"; transcript_support_level "1"; mgi_id "MGI:88024"; tag "basic"; tag "appris_alternative_2"; tag "CCDS"; ccdsid "CCDS72101.1"; havana_gene "OTTMUSG00000026381.1"; havana_transcript "OTTMUST00000065240.1";
chr8	HAVANA	exon	23596048	23596146	0	+	.	gene_id "ENSMUSG00000031543.19"; transcript_id "ENSMUST00000141784.9"; gene_type "protein_coding"; gene_name "Ank1"; transcript_type "protein_coding"; transcript_name "Ank1-213"; exon_number 18; exon_id "ENSMUSE00001257588.2"; level 2; protein_id "ENSMUSP00000117966.3"; transcript_support_level "5"; mgi_id "MGI:88024"; tag "basic"; tag "appris_alternative_2"; havana_gene "OTTMUSG00000026381.1"; havana_transcript "OTTMUST00000065243.1";
chr8	HAVANA	CDS	23596048	23596146	0	+	0	gene_id "ENSMUSG00000031543.19"; transcript_id "ENSMUST00000141784.9"; gene_type "protein_coding"; gene_name "Ank1"; transcript_type "protein_coding"; transcript_name "Ank1-213"; exon_number 18; exon_id "ENSMUSE00001257588.2"; level 2; protein_id "ENSMUSP00000117966.3"; transcript_support_level "5"; mgi_id "MGI:88024"; tag "basic"; tag "appris_alternative_2"; havana_gene "OTTMUSG00000026381.1"; havana_transcript "OTTMUST00000065243.1";
chr8	HAVANA	exon	23596048	23596146	0	+	.	gene_id "ENSMUSG00000031543.19"; transcript_id "ENSMUST00000123418.8"; gene_type "protein_coding"; gene_name "Ank1"; transcript_type "nonsense_mediated_decay"; transcript_name "Ank1-210"; exon_number 18; exon_id "ENSMUSE00001301731.2"; level 2; protein_id "ENSMUSP00000121785.2"; transcript_support_level "1"; mgi_id "MGI:88024"; havana_gene "OTTMUSG00000026381.1"; havana_transcript "OTTMUST00000065247.1";
chr8	HAVANA	UTR	23596048	23596146	0	+	.	gene_id "ENSMUSG00000031543.19"; transcript_id "ENSMUST00000123418.8"; gene_type "protein_coding"; gene_name "Ank1"; transcript_type "nonsense_mediated_decay"; transcript_name "Ank1-210"; exon_number 18; exon_id "ENSMUSE00001301731.2"; level 2; protein_id "ENSMUSP00000121785.2"; transcript_support_level "1"; mgi_id "MGI:88024"; havana_gene "OTTMUSG00000026381.1"; havana_transcript "OTTMUST00000065247.1";
chr8	HAVANA	exon	23596048	23596146	0	+	.	gene_id "ENSMUSG00000031543.19"; transcript_id "ENSMUST00000084038.11"; gene_type "protein_coding"; gene_name "Ank1"; transcript_type "protein_coding"; transcript_name "Ank1-202"; exon_number 18; exon_id "ENSMUSE00001257588.2"; level 2; protein_id "ENSMUSP00000081051.5"; transcript_support_level "1"; mgi_id "MGI:88024"; tag "basic"; tag "appris_principal_4"; tag "CCDS"; ccdsid "CCDS22187.1"; havana_gene "OTTMUSG00000026381.1"; havana_transcript "OTTMUST00000065235.1";
chr8	HAVANA	CDS	23596048	23596146	0	+	0	gene_id "ENSMUSG00000031543.19"; transcript_id "ENSMUST00000084038.11"; gene_type "protein_coding"; gene_name "Ank1"; transcript_type "protein_coding"; transcript_name "Ank1-202"; exon_number 18; exon_id "ENSMUSE00001257588.2"; level 2; protein_id "ENSMUSP00000081051.5"; transcript_support_level "1"; mgi_id "MGI:88024"; tag "basic"; tag "appris_principal_4"; tag "CCDS"; ccdsid "CCDS22187.1"; havana_gene "OTTMUSG00000026381.1"; havana_transcript "OTTMUST00000065235.1";
chr8	HAVANA	exon	23596048	23596146	0	+	.	gene_id "ENSMUSG00000031543.19"; transcript_id "ENSMUST00000118733.8"; gene_type "protein_coding"; gene_name "Ank1"; transcript_type "protein_coding"; transcript_name "Ank1-207"; exon_number 18; exon_id "ENSMUSE00001257588.2"; level 2; protein_id "ENSMUSP00000112850.2"; transcript_support_level "1"; mgi_id "MGI:88024"; tag "basic"; tag "Ensembl_canonical"; tag "GENCODE_Primary"; tag "appris_alternative_2"; tag "CCDS"; ccdsid "CCDS72103.1"; havana_gene "OTTMUSG00000026381.1"; havana_transcript "OTTMUST00000065234.1";
chr8	HAVANA	CDS	23596048	23596146	0	+	0	gene_id "ENSMUSG00000031543.19"; transcript_id "ENSMUST00000118733.8"; gene_type "protein_coding"; gene_name "Ank1"; transcript_type "protein_coding"; transcript_name "Ank1-207"; exon_number 18; exon_id "ENSMUSE00001257588.2"; level 2; protein_id "ENSMUSP00000112850.2"; transcript_support_level "1"; mgi_id "MGI:88024"; tag "basic"; tag "Ensembl_canonical"; tag "GENCODE_Primary"; tag "appris_alternative_2"; tag "CCDS"; ccdsid "CCDS72103.1"; havana_gene "OTTMUSG00000026381.1"; havana_transcript "OTTMUST00000065234.1";
chr8	HAVANA	exon	23596048	23596146	0	+	.	gene_id "ENSMUSG00000031543.19"; transcript_id "ENSMUST00000173248.8"; gene_type "protein_coding"; gene_name "Ank1"; transcript_type "protein_coding"; transcript_name "Ank1-215"; exon_number 18; exon_id "ENSMUSE00001257588.2"; level 2; protein_id "ENSMUSP00000133322.2"; transcript_support_level "1"; mgi_id "MGI:88024"; tag "basic"; tag "appris_alternative_2"; tag "CCDS"; ccdsid "CCDS72102.1"; havana_gene "OTTMUSG00000026381.1"; havana_transcript "OTTMUST00000094966.1";
chr8	HAVANA	CDS	23596048	23596146	0	+	0	gene_id "ENSMUSG00000031543.19"; transcript_id "ENSMUST00000173248.8"; gene_type "protein_coding"; gene_name "Ank1"; transcript_type "protein_coding"; transcript_name "Ank1-215"; exon_number 18; exon_id "ENSMUSE00001257588.2"; level 2; protein_id "ENSMUSP00000133322.2"; transcript_support_level "1"; mgi_id "MGI:88024"; tag "basic"; tag "appris_alternative_2"; tag "CCDS"; ccdsid "CCDS72102.1"; havana_gene "OTTMUSG00000026381.1"; havana_transcript "OTTMUST00000094966.1";
chr8	HAVANA	exon	23596048	23596146	0	+	.	gene_id "ENSMUSG00000031543.19"; transcript_id "ENSMUST00000173573.8"; gene_type "protein_coding"; gene_name "Ank1"; transcript_type "nonsense_mediated_decay"; transcript_name "Ank1-216"; exon_number 18; exon_id "ENSMUSE00001257588.2"; level 2; protein_id "ENSMUSP00000133901.2"; transcript_support_level "1"; mgi_id "MGI:88024"; havana_gene "OTTMUSG00000026381.1"; havana_transcript "OTTMUST00000094967.1";
chr8	HAVANA	CDS	23596048	23596146	0	+	0	gene_id "ENSMUSG00000031543.19"; transcript_id "ENSMUST00000173573.8"; gene_type "protein_coding"; gene_name "Ank1"; transcript_type "nonsense_mediated_decay"; transcript_name "Ank1-216"; exon_number 18; exon_id "ENSMUSE00001257588.2"; level 2; protein_id "ENSMUSP00000133901.2"; transcript_support_level "1"; mgi_id "MGI:88024"; havana_gene "OTTMUSG00000026381.1"; havana_transcript "OTTMUST00000094967.1";
chr8	HAVANA	exon	23596048	23596146	0	+	.	gene_id "ENSMUSG00000031543.19"; transcript_id "ENSMUST00000152511.2"; gene_type "protein_coding"; gene_name "Ank1"; transcript_type "protein_coding"; transcript_name "Ank1-214"; exon_number 7; exon_id "ENSMUSE00001257588.2"; level 2; protein_id "ENSMUSP00000116533.2"; transcript_support_level "1"; mgi_id "MGI:88024"; tag "mRNA_start_NF"; tag "cds_start_NF"; havana_gene "OTTMUSG00000026381.1"; havana_transcript "OTTMUST00000065241.1";
chr8	HAVANA	CDS	23596048	23596146	0	+	0	gene_id "ENSMUSG00000031543.19"; transcript_id "ENSMUST00000152511.2"; gene_type "protein_coding"; gene_name "Ank1"; transcript_type "protein_coding"; transcript_name "Ank1-214"; exon_number 7; exon_id "ENSMUSE00001257588.2"; level 2; protein_id "ENSMUSP00000116533.2"; transcript_support_level "1"; mgi_id "MGI:88024"; tag "mRNA_start_NF"; tag "cds_start_NF"; havana_gene "OTTMUSG00000026381.1"; havana_transcript "OTTMUST00000065241.1";
chr8	HAVANA	exon	23597898	23597996	0	+	.	gene_id "ENSMUSG00000031543.19"; transcript_id "ENSMUST00000110688.9"; gene_type "protein_coding"; gene_name "Ank1"; transcript_type "protein_coding"; transcript_name "Ank1-203"; exon_number 19; exon_id "ENSMUSE00001246546.2"; level 2; protein_id "ENSMUSP00000106316.3"; transcript_support_level "1"; mgi_id "MGI:88024"; tag "basic"; tag "appris_alternative_2"; tag "CCDS"; ccdsid "CCDS72099.1"; havana_gene "OTTMUSG00000026381.1"; havana_transcript "OTTMUST00000065237.1";
chr8	HAVANA	CDS	23597898	23597996	0	+	0	gene_id "ENSMUSG00000031543.19"; transcript_id "ENSMUST00000110688.9"; gene_type "protein_coding"; gene_name "Ank1"; transcript_type "protein_coding"; transcript_name "Ank1-203"; exon_number 19; exon_id "ENSMUSE00001246546.2"; level 2; protein_id "ENSMUSP00000106316.3"; transcript_support_level "1"; mgi_id "MGI:88024"; tag "basic"; tag "appris_alternative_2"; tag "CCDS"; ccdsid "CCDS72099.1"; havana_gene "OTTMUSG00000026381.1"; havana_transcript "OTTMUST00000065237.1";
chr8	HAVANA	exon	23597898	23597996	0	+	.	gene_id "ENSMUSG00000031543.19"; transcript_id "ENSMUST00000121802.9"; gene_type "protein_coding"; gene_name "Ank1"; transcript_type "protein_coding"; transcript_name "Ank1-209"; exon_number 19; exon_id "ENSMUSE00001246546.2"; level 2; protein_id "ENSMUSP00000113571.3"; transcript_support_level "1"; mgi_id "MGI:88024"; tag "basic"; tag "appris_alternative_2"; tag "CCDS"; ccdsid "CCDS52523.1"; havana_gene "OTTMUSG00000026381.1"; havana_transcript "OTTMUST00000065236.1";
chr8	HAVANA	CDS	23597898	23597996	0	+	0	gene_id "ENSMUSG00000031543.19"; transcript_id "ENSMUST00000121802.9"; gene_type "protein_coding"; gene_name "Ank1"; transcript_type "protein_coding"; transcript_name "Ank1-209"; exon_number 19; exon_id "ENSMUSE00001246546.2"; level 2; protein_id "ENSMUSP00000113571.3"; transcript_support_level "1"; mgi_id "MGI:88024"; tag "basic"; tag "appris_alternative_2"; tag "CCDS"; ccdsid "CCDS52523.1"; havana_gene "OTTMUSG00000026381.1"; havana_transcript "OTTMUST00000065236.1";
chr8	HAVANA	exon	23597898	23597996	0	+	.	gene_id "ENSMUSG00000031543.19"; transcript_id "ENSMUST00000117270.9"; gene_type "protein_coding"; gene_name "Ank1"; transcript_type "protein_coding"; transcript_name "Ank1-204"; exon_number 19; exon_id "ENSMUSE00001246546.2"; level 2; protein_id "ENSMUSP00000113495.3"; transcript_support_level "5"; mgi_id "MGI:88024"; tag "not_organism_supported"; tag "basic"; tag "appris_alternative_2"; havana_gene "OTTMUSG00000026381.1"; havana_transcript "OTTMUST00000065238.1";
chr8	HAVANA	CDS	23597898	23597996	0	+	0	gene_id "ENSMUSG00000031543.19"; transcript_id "ENSMUST00000117270.9"; gene_type "protein_coding"; gene_name "Ank1"; transcript_type "protein_coding"; transcript_name "Ank1-204"; exon_number 19; exon_id "ENSMUSE00001246546.2"; level 2; protein_id "ENSMUSP00000113495.3"; transcript_support_level "5"; mgi_id "MGI:88024"; tag "not_organism_supported"; tag "basic"; tag "appris_alternative_2"; havana_gene "OTTMUSG00000026381.1"; havana_transcript "OTTMUST00000065238.1";
chr8	HAVANA	exon	23597898	23597996	0	+	.	gene_id "ENSMUSG00000031543.19"; transcript_id "ENSMUST00000117662.8"; gene_type "protein_coding"; gene_name "Ank1"; transcript_type "protein_coding"; transcript_name "Ank1-206"; exon_number 19; exon_id "ENSMUSE00001246546.2"; level 2; protein_id "ENSMUSP00000113531.2"; transcript_support_level "1"; mgi_id "MGI:88024"; tag "basic"; tag "appris_alternative_2"; tag "CCDS"; ccdsid "CCDS72100.1"; havana_gene "OTTMUSG00000026381.1"; havana_transcript "OTTMUST00000065239.1";
chr8	HAVANA	CDS	23597898	23597996	0	+	0	gene_id "ENSMUSG00000031543.19"; transcript_id "ENSMUST00000117662.8"; gene_type "protein_coding"; gene_name "Ank1"; transcript_type "protein_coding"; transcript_name "Ank1-206"; exon_number 19; exon_id "ENSMUSE00001246546.2"; level 2; protein_id "ENSMUSP00000113531.2"; transcript_support_level "1"; mgi_id "MGI:88024"; tag "basic"; tag "appris_alternative_2"; tag "CCDS"; ccdsid "CCDS72100.1"; havana_gene "OTTMUSG00000026381.1"; havana_transcript "OTTMUST00000065239.1";
chr8	HAVANA	exon	23597898	23597996	0	+	.	gene_id "ENSMUSG00000031543.19"; transcript_id "ENSMUST00000117296.8"; gene_type "protein_coding"; gene_name "Ank1"; transcript_type "protein_coding"; transcript_name "Ank1-205"; exon_number 19; exon_id "ENSMUSE00001246546.2"; level 2; protein_id "ENSMUSP00000113656.2"; transcript_support_level "1"; mgi_id "MGI:88024"; tag "basic"; tag "appris_alternative_2"; tag "CCDS"; ccdsid "CCDS72101.1"; havana_gene "OTTMUSG00000026381.1"; havana_transcript "OTTMUST00000065240.1";
chr8	HAVANA	CDS	23597898	23597996	0	+	0	gene_id "ENSMUSG00000031543.19"; transcript_id "ENSMUST00000117296.8"; gene_type "protein_coding"; gene_name "Ank1"; transcript_type "protein_coding"; transcript_name "Ank1-205"; exon_number 19; exon_id "ENSMUSE00001246546.2"; level 2; protein_id "ENSMUSP00000113656.2"; transcript_support_level "1"; mgi_id "MGI:88024"; tag "basic"; tag "appris_alternative_2"; tag "CCDS"; ccdsid "CCDS72101.1"; havana_gene "OTTMUSG00000026381.1"; havana_transcript "OTTMUST00000065240.1";
chr8	HAVANA	exon	23597898	23597996	0	+	.	gene_id "ENSMUSG00000031543.19"; transcript_id "ENSMUST00000141784.9"; gene_type "protein_coding"; gene_name "Ank1"; transcript_type "protein_coding"; transcript_name "Ank1-213"; exon_number 19; exon_id "ENSMUSE00001246546.2"; level 2; protein_id "ENSMUSP00000117966.3"; transcript_support_level "5"; mgi_id "MGI:88024"; tag "basic"; tag "appris_alternative_2"; havana_gene "OTTMUSG00000026381.1"; havana_transcript "OTTMUST00000065243.1";
chr8	HAVANA	CDS	23597898	23597996	0	+	0	gene_id "ENSMUSG00000031543.19"; transcript_id "ENSMUST00000141784.9"; gene_type "protein_coding"; gene_name "Ank1"; transcript_type "protein_coding"; transcript_name "Ank1-213"; exon_number 19; exon_id "ENSMUSE00001246546.2"; level 2; protein_id "ENSMUSP00000117966.3"; transcript_support_level "5"; mgi_id "MGI:88024"; tag "basic"; tag "appris_alternative_2"; havana_gene "OTTMUSG00000026381.1"; havana_transcript "OTTMUST00000065243.1";
chr8	HAVANA	exon	23597898	23597996	0	+	.	gene_id "ENSMUSG00000031543.19"; transcript_id "ENSMUST00000123418.8"; gene_type "protein_coding"; gene_name "Ank1"; transcript_type "nonsense_mediated_decay"; transcript_name "Ank1-210"; exon_number 19; exon_id "ENSMUSE00001232787.2"; level 2; protein_id "ENSMUSP00000121785.2"; transcript_support_level "1"; mgi_id "MGI:88024"; havana_gene "OTTMUSG00000026381.1"; havana_transcript "OTTMUST00000065247.1";
chr8	HAVANA	UTR	23597898	23597996	0	+	.	gene_id "ENSMUSG00000031543.19"; transcript_id "ENSMUST00000123418.8"; gene_type "protein_coding"; gene_name "Ank1"; transcript_type "nonsense_mediated_decay"; transcript_name "Ank1-210"; exon_number 19; exon_id "ENSMUSE00001232787.2"; level 2; protein_id "ENSMUSP00000121785.2"; transcript_support_level "1"; mgi_id "MGI:88024"; havana_gene "OTTMUSG00000026381.1"; havana_transcript "OTTMUST00000065247.1";
chr8	HAVANA	exon	23597898	23597996	0	+	.	gene_id "ENSMUSG00000031543.19"; transcript_id "ENSMUST00000084038.11"; gene_type "protein_coding"; gene_name "Ank1"; transcript_type "protein_coding"; transcript_name "Ank1-202"; exon_number 19; exon_id "ENSMUSE00001246546.2"; level 2; protein_id "ENSMUSP00000081051.5"; transcript_support_level "1"; mgi_id "MGI:88024"; tag "basic"; tag "appris_principal_4"; tag "CCDS"; ccdsid "CCDS22187.1"; havana_gene "OTTMUSG00000026381.1"; havana_transcript "OTTMUST00000065235.1";
chr8	HAVANA	CDS	23597898	23597996	0	+	0	gene_id "ENSMUSG00000031543.19"; transcript_id "ENSMUST00000084038.11"; gene_type "protein_coding"; gene_name "Ank1"; transcript_type "protein_coding"; transcript_name "Ank1-202"; exon_number 19; exon_id "ENSMUSE00001246546.2"; level 2; protein_id "ENSMUSP00000081051.5"; transcript_support_level "1"; mgi_id "MGI:88024"; tag "basic"; tag "appris_principal_4"; tag "CCDS"; ccdsid "CCDS22187.1"; havana_gene "OTTMUSG00000026381.1"; havana_transcript "OTTMUST00000065235.1";
chr8	HAVANA	exon	23597898	23597996	0	+	.	gene_id "ENSMUSG00000031543.19"; transcript_id "ENSMUST00000118733.8"; gene_type "protein_coding"; gene_name "Ank1"; transcript_type "protein_coding"; transcript_name "Ank1-207"; exon_number 19; exon_id "ENSMUSE00001246546.2"; level 2; protein_id "ENSMUSP00000112850.2"; transcript_support_level "1"; mgi_id "MGI:88024"; tag "basic"; tag "Ensembl_canonical"; tag "GENCODE_Primary"; tag "appris_alternative_2"; tag "CCDS"; ccdsid "CCDS72103.1"; havana_gene "OTTMUSG00000026381.1"; havana_transcript "OTTMUST00000065234.1";
chr8	HAVANA	CDS	23597898	23597996	0	+	0	gene_id "ENSMUSG00000031543.19"; transcript_id "ENSMUST00000118733.8"; gene_type "protein_coding"; gene_name "Ank1"; transcript_type "protein_coding"; transcript_name "Ank1-207"; exon_number 19; exon_id "ENSMUSE00001246546.2"; level 2; protein_id "ENSMUSP00000112850.2"; transcript_support_level "1"; mgi_id "MGI:88024"; tag "basic"; tag "Ensembl_canonical"; tag "GENCODE_Primary"; tag "appris_alternative_2"; tag "CCDS"; ccdsid "CCDS72103.1"; havana_gene "OTTMUSG00000026381.1"; havana_transcript "OTTMUST00000065234.1";
chr8	HAVANA	exon	23597898	23597996	0	+	.	gene_id "ENSMUSG00000031543.19"; transcript_id "ENSMUST00000173248.8"; gene_type "protein_coding"; gene_name "Ank1"; transcript_type "protein_coding"; transcript_name "Ank1-215"; exon_number 19; exon_id "ENSMUSE00001246546.2"; level 2; protein_id "ENSMUSP00000133322.2"; transcript_support_level "1"; mgi_id "MGI:88024"; tag "basic"; tag "appris_alternative_2"; tag "CCDS"; ccdsid "CCDS72102.1"; havana_gene "OTTMUSG00000026381.1"; havana_transcript "OTTMUST00000094966.1";
chr8	HAVANA	CDS	23597898	23597996	0	+	0	gene_id "ENSMUSG00000031543.19"; transcript_id "ENSMUST00000173248.8"; gene_type "protein_coding"; gene_name "Ank1"; transcript_type "protein_coding"; transcript_name "Ank1-215"; exon_number 19; exon_id "ENSMUSE00001246546.2"; level 2; protein_id "ENSMUSP00000133322.2"; transcript_support_level "1"; mgi_id "MGI:88024"; tag "basic"; tag "appris_alternative_2"; tag "CCDS"; ccdsid "CCDS72102.1"; havana_gene "OTTMUSG00000026381.1"; havana_transcript "OTTMUST00000094966.1";
chr8	HAVANA	exon	23597898	23597996	0	+	.	gene_id "ENSMUSG00000031543.19"; transcript_id "ENSMUST00000173573.8"; gene_type "protein_coding"; gene_name "Ank1"; transcript_type "nonsense_mediated_decay"; transcript_name "Ank1-216"; exon_number 19; exon_id "ENSMUSE00001246546.2"; level 2; protein_id "ENSMUSP00000133901.2"; transcript_support_level "1"; mgi_id "MGI:88024"; havana_gene "OTTMUSG00000026381.1"; havana_transcript "OTTMUST00000094967.1";
chr8	HAVANA	CDS	23597898	23597996	0	+	0	gene_id "ENSMUSG00000031543.19"; transcript_id "ENSMUST00000173573.8"; gene_type "protein_coding"; gene_name "Ank1"; transcript_type "nonsense_mediated_decay"; transcript_name "Ank1-216"; exon_number 19; exon_id "ENSMUSE00001246546.2"; level 2; protein_id "ENSMUSP00000133901.2"; transcript_support_level "1"; mgi_id "MGI:88024"; havana_gene "OTTMUSG00000026381.1"; havana_transcript "OTTMUST00000094967.1";
chr8	HAVANA	exon	23597898	23597996	0	+	.	gene_id "ENSMUSG00000031543.19"; transcript_id "ENSMUST00000152511.2"; gene_type "protein_coding"; gene_name "Ank1"; transcript_type "protein_coding"; transcript_name "Ank1-214"; exon_number 8; exon_id "ENSMUSE00001246546.2"; level 2; protein_id "ENSMUSP00000116533.2"; transcript_support_level "1"; mgi_id "MGI:88024"; tag "mRNA_start_NF"; tag "cds_start_NF"; havana_gene "OTTMUSG00000026381.1"; havana_transcript "OTTMUST00000065241.1";
chr8	HAVANA	CDS	23597898	23597996	0	+	0	gene_id "ENSMUSG00000031543.19"; transcript_id "ENSMUST00000152511.2"; gene_type "protein_coding"; gene_name "Ank1"; transcript_type "protein_coding"; transcript_name "Ank1-214"; exon_number 8; exon_id "ENSMUSE00001246546.2"; level 2; protein_id "ENSMUSP00000116533.2"; transcript_support_level "1"; mgi_id "MGI:88024"; tag "mRNA_start_NF"; tag "cds_start_NF"; havana_gene "OTTMUSG00000026381.1"; havana_transcript "OTTMUST00000065241.1";
chr8	HAVANA	exon	23598192	23598290	0	+	.	gene_id "ENSMUSG00000031543.19"; transcript_id "ENSMUST00000110688.9"; gene_type "protein_coding"; gene_name "Ank1"; transcript_type "protein_coding"; transcript_name "Ank1-203"; exon_number 20; exon_id "ENSMUSE00001293559.2"; level 2; protein_id "ENSMUSP00000106316.3"; transcript_support_level "1"; mgi_id "MGI:88024"; tag "basic"; tag "appris_alternative_2"; tag "CCDS"; ccdsid "CCDS72099.1"; havana_gene "OTTMUSG00000026381.1"; havana_transcript "OTTMUST00000065237.1";
chr8	HAVANA	CDS	23598192	23598290	0	+	0	gene_id "ENSMUSG00000031543.19"; transcript_id "ENSMUST00000110688.9"; gene_type "protein_coding"; gene_name "Ank1"; transcript_type "protein_coding"; transcript_name "Ank1-203"; exon_number 20; exon_id "ENSMUSE00001293559.2"; level 2; protein_id "ENSMUSP00000106316.3"; transcript_support_level "1"; mgi_id "MGI:88024"; tag "basic"; tag "appris_alternative_2"; tag "CCDS"; ccdsid "CCDS72099.1"; havana_gene "OTTMUSG00000026381.1"; havana_transcript "OTTMUST00000065237.1";
chr8	HAVANA	exon	23598192	23598290	0	+	.	gene_id "ENSMUSG00000031543.19"; transcript_id "ENSMUST00000121802.9"; gene_type "protein_coding"; gene_name "Ank1"; transcript_type "protein_coding"; transcript_name "Ank1-209"; exon_number 20; exon_id "ENSMUSE00001293559.2"; level 2; protein_id "ENSMUSP00000113571.3"; transcript_support_level "1"; mgi_id "MGI:88024"; tag "basic"; tag "appris_alternative_2"; tag "CCDS"; ccdsid "CCDS52523.1"; havana_gene "OTTMUSG00000026381.1"; havana_transcript "OTTMUST00000065236.1";
chr8	HAVANA	CDS	23598192	23598290	0	+	0	gene_id "ENSMUSG00000031543.19"; transcript_id "ENSMUST00000121802.9"; gene_type "protein_coding"; gene_name "Ank1"; transcript_type "protein_coding"; transcript_name "Ank1-209"; exon_number 20; exon_id "ENSMUSE00001293559.2"; level 2; protein_id "ENSMUSP00000113571.3"; transcript_support_level "1"; mgi_id "MGI:88024"; tag "basic"; tag "appris_alternative_2"; tag "CCDS"; ccdsid "CCDS52523.1"; havana_gene "OTTMUSG00000026381.1"; havana_transcript "OTTMUST00000065236.1";
chr8	HAVANA	exon	23598192	23598290	0	+	.	gene_id "ENSMUSG00000031543.19"; transcript_id "ENSMUST00000117270.9"; gene_type "protein_coding"; gene_name "Ank1"; transcript_type "protein_coding"; transcript_name "Ank1-204"; exon_number 20; exon_id "ENSMUSE00001293559.2"; level 2; protein_id "ENSMUSP00000113495.3"; transcript_support_level "5"; mgi_id "MGI:88024"; tag "not_organism_supported"; tag "basic"; tag "appris_alternative_2"; havana_gene "OTTMUSG00000026381.1"; havana_transcript "OTTMUST00000065238.1";
chr8	HAVANA	CDS	23598192	23598290	0	+	0	gene_id "ENSMUSG00000031543.19"; transcript_id "ENSMUST00000117270.9"; gene_type "protein_coding"; gene_name "Ank1"; transcript_type "protein_coding"; transcript_name "Ank1-204"; exon_number 20; exon_id "ENSMUSE00001293559.2"; level 2; protein_id "ENSMUSP00000113495.3"; transcript_support_level "5"; mgi_id "MGI:88024"; tag "not_organism_supported"; tag "basic"; tag "appris_alternative_2"; havana_gene "OTTMUSG00000026381.1"; havana_transcript "OTTMUST00000065238.1";
chr8	HAVANA	exon	23598192	23598290	0	+	.	gene_id "ENSMUSG00000031543.19"; transcript_id "ENSMUST00000117662.8"; gene_type "protein_coding"; gene_name "Ank1"; transcript_type "protein_coding"; transcript_name "Ank1-206"; exon_number 20; exon_id "ENSMUSE00001293559.2"; level 2; protein_id "ENSMUSP00000113531.2"; transcript_support_level "1"; mgi_id "MGI:88024"; tag "basic"; tag "appris_alternative_2"; tag "CCDS"; ccdsid "CCDS72100.1"; havana_gene "OTTMUSG00000026381.1"; havana_transcript "OTTMUST00000065239.1";
chr8	HAVANA	CDS	23598192	23598290	0	+	0	gene_id "ENSMUSG00000031543.19"; transcript_id "ENSMUST00000117662.8"; gene_type "protein_coding"; gene_name "Ank1"; transcript_type "protein_coding"; transcript_name "Ank1-206"; exon_number 20; exon_id "ENSMUSE00001293559.2"; level 2; protein_id "ENSMUSP00000113531.2"; transcript_support_level "1"; mgi_id "MGI:88024"; tag "basic"; tag "appris_alternative_2"; tag "CCDS"; ccdsid "CCDS72100.1"; havana_gene "OTTMUSG00000026381.1"; havana_transcript "OTTMUST00000065239.1";
chr8	HAVANA	exon	23598192	23598290	0	+	.	gene_id "ENSMUSG00000031543.19"; transcript_id "ENSMUST00000117296.8"; gene_type "protein_coding"; gene_name "Ank1"; transcript_type "protein_coding"; transcript_name "Ank1-205"; exon_number 20; exon_id "ENSMUSE00001293559.2"; level 2; protein_id "ENSMUSP00000113656.2"; transcript_support_level "1"; mgi_id "MGI:88024"; tag "basic"; tag "appris_alternative_2"; tag "CCDS"; ccdsid "CCDS72101.1"; havana_gene "OTTMUSG00000026381.1"; havana_transcript "OTTMUST00000065240.1";
chr8	HAVANA	CDS	23598192	23598290	0	+	0	gene_id "ENSMUSG00000031543.19"; transcript_id "ENSMUST00000117296.8"; gene_type "protein_coding"; gene_name "Ank1"; transcript_type "protein_coding"; transcript_name "Ank1-205"; exon_number 20; exon_id "ENSMUSE00001293559.2"; level 2; protein_id "ENSMUSP00000113656.2"; transcript_support_level "1"; mgi_id "MGI:88024"; tag "basic"; tag "appris_alternative_2"; tag "CCDS"; ccdsid "CCDS72101.1"; havana_gene "OTTMUSG00000026381.1"; havana_transcript "OTTMUST00000065240.1";
chr8	HAVANA	exon	23598192	23598290	0	+	.	gene_id "ENSMUSG00000031543.19"; transcript_id "ENSMUST00000141784.9"; gene_type "protein_coding"; gene_name "Ank1"; transcript_type "protein_coding"; transcript_name "Ank1-213"; exon_number 20; exon_id "ENSMUSE00001293559.2"; level 2; protein_id "ENSMUSP00000117966.3"; transcript_support_level "5"; mgi_id "MGI:88024"; tag "basic"; tag "appris_alternative_2"; havana_gene "OTTMUSG00000026381.1"; havana_transcript "OTTMUST00000065243.1";
chr8	HAVANA	CDS	23598192	23598290	0	+	0	gene_id "ENSMUSG00000031543.19"; transcript_id "ENSMUST00000141784.9"; gene_type "protein_coding"; gene_name "Ank1"; transcript_type "protein_coding"; transcript_name "Ank1-213"; exon_number 20; exon_id "ENSMUSE00001293559.2"; level 2; protein_id "ENSMUSP00000117966.3"; transcript_support_level "5"; mgi_id "MGI:88024"; tag "basic"; tag "appris_alternative_2"; havana_gene "OTTMUSG00000026381.1"; havana_transcript "OTTMUST00000065243.1";
chr8	HAVANA	exon	23598192	23598290	0	+	.	gene_id "ENSMUSG00000031543.19"; transcript_id "ENSMUST00000123418.8"; gene_type "protein_coding"; gene_name "Ank1"; transcript_type "nonsense_mediated_decay"; transcript_name "Ank1-210"; exon_number 20; exon_id "ENSMUSE00001263687.2"; level 2; protein_id "ENSMUSP00000121785.2"; transcript_support_level "1"; mgi_id "MGI:88024"; havana_gene "OTTMUSG00000026381.1"; havana_transcript "OTTMUST00000065247.1";
chr8	HAVANA	UTR	23598192	23598290	0	+	.	gene_id "ENSMUSG00000031543.19"; transcript_id "ENSMUST00000123418.8"; gene_type "protein_coding"; gene_name "Ank1"; transcript_type "nonsense_mediated_decay"; transcript_name "Ank1-210"; exon_number 20; exon_id "ENSMUSE00001263687.2"; level 2; protein_id "ENSMUSP00000121785.2"; transcript_support_level "1"; mgi_id "MGI:88024"; havana_gene "OTTMUSG00000026381.1"; havana_transcript "OTTMUST00000065247.1";
chr8	HAVANA	exon	23598192	23598290	0	+	.	gene_id "ENSMUSG00000031543.19"; transcript_id "ENSMUST00000084038.11"; gene_type "protein_coding"; gene_name "Ank1"; transcript_type "protein_coding"; transcript_name "Ank1-202"; exon_number 20; exon_id "ENSMUSE00001293559.2"; level 2; protein_id "ENSMUSP00000081051.5"; transcript_support_level "1"; mgi_id "MGI:88024"; tag "basic"; tag "appris_principal_4"; tag "CCDS"; ccdsid "CCDS22187.1"; havana_gene "OTTMUSG00000026381.1"; havana_transcript "OTTMUST00000065235.1";
chr8	HAVANA	CDS	23598192	23598290	0	+	0	gene_id "ENSMUSG00000031543.19"; transcript_id "ENSMUST00000084038.11"; gene_type "protein_coding"; gene_name "Ank1"; transcript_type "protein_coding"; transcript_name "Ank1-202"; exon_number 20; exon_id "ENSMUSE00001293559.2"; level 2; protein_id "ENSMUSP00000081051.5"; transcript_support_level "1"; mgi_id "MGI:88024"; tag "basic"; tag "appris_principal_4"; tag "CCDS"; ccdsid "CCDS22187.1"; havana_gene "OTTMUSG00000026381.1"; havana_transcript "OTTMUST00000065235.1";
chr8	HAVANA	exon	23598192	23598290	0	+	.	gene_id "ENSMUSG00000031543.19"; transcript_id "ENSMUST00000118733.8"; gene_type "protein_coding"; gene_name "Ank1"; transcript_type "protein_coding"; transcript_name "Ank1-207"; exon_number 20; exon_id "ENSMUSE00001293559.2"; level 2; protein_id "ENSMUSP00000112850.2"; transcript_support_level "1"; mgi_id "MGI:88024"; tag "basic"; tag "Ensembl_canonical"; tag "GENCODE_Primary"; tag "appris_alternative_2"; tag "CCDS"; ccdsid "CCDS72103.1"; havana_gene "OTTMUSG00000026381.1"; havana_transcript "OTTMUST00000065234.1";
chr8	HAVANA	CDS	23598192	23598290	0	+	0	gene_id "ENSMUSG00000031543.19"; transcript_id "ENSMUST00000118733.8"; gene_type "protein_coding"; gene_name "Ank1"; transcript_type "protein_coding"; transcript_name "Ank1-207"; exon_number 20; exon_id "ENSMUSE00001293559.2"; level 2; protein_id "ENSMUSP00000112850.2"; transcript_support_level "1"; mgi_id "MGI:88024"; tag "basic"; tag "Ensembl_canonical"; tag "GENCODE_Primary"; tag "appris_alternative_2"; tag "CCDS"; ccdsid "CCDS72103.1"; havana_gene "OTTMUSG00000026381.1"; havana_transcript "OTTMUST00000065234.1";
chr8	HAVANA	exon	23598192	23598290	0	+	.	gene_id "ENSMUSG00000031543.19"; transcript_id "ENSMUST00000173248.8"; gene_type "protein_coding"; gene_name "Ank1"; transcript_type "protein_coding"; transcript_name "Ank1-215"; exon_number 20; exon_id "ENSMUSE00001293559.2"; level 2; protein_id "ENSMUSP00000133322.2"; transcript_support_level "1"; mgi_id "MGI:88024"; tag "basic"; tag "appris_alternative_2"; tag "CCDS"; ccdsid "CCDS72102.1"; havana_gene "OTTMUSG00000026381.1"; havana_transcript "OTTMUST00000094966.1";
chr8	HAVANA	CDS	23598192	23598290	0	+	0	gene_id "ENSMUSG00000031543.19"; transcript_id "ENSMUST00000173248.8"; gene_type "protein_coding"; gene_name "Ank1"; transcript_type "protein_coding"; transcript_name "Ank1-215"; exon_number 20; exon_id "ENSMUSE00001293559.2"; level 2; protein_id "ENSMUSP00000133322.2"; transcript_support_level "1"; mgi_id "MGI:88024"; tag "basic"; tag "appris_alternative_2"; tag "CCDS"; ccdsid "CCDS72102.1"; havana_gene "OTTMUSG00000026381.1"; havana_transcript "OTTMUST00000094966.1";
chr8	HAVANA	exon	23598192	23598290	0	+	.	gene_id "ENSMUSG00000031543.19"; transcript_id "ENSMUST00000173573.8"; gene_type "protein_coding"; gene_name "Ank1"; transcript_type "nonsense_mediated_decay"; transcript_name "Ank1-216"; exon_number 20; exon_id "ENSMUSE00001293559.2"; level 2; protein_id "ENSMUSP00000133901.2"; transcript_support_level "1"; mgi_id "MGI:88024"; havana_gene "OTTMUSG00000026381.1"; havana_transcript "OTTMUST00000094967.1";
chr8	HAVANA	CDS	23598192	23598290	0	+	0	gene_id "ENSMUSG00000031543.19"; transcript_id "ENSMUST00000173573.8"; gene_type "protein_coding"; gene_name "Ank1"; transcript_type "nonsense_mediated_decay"; transcript_name "Ank1-216"; exon_number 20; exon_id "ENSMUSE00001293559.2"; level 2; protein_id "ENSMUSP00000133901.2"; transcript_support_level "1"; mgi_id "MGI:88024"; havana_gene "OTTMUSG00000026381.1"; havana_transcript "OTTMUST00000094967.1";
chr8	HAVANA	exon	23598192	23598290	0	+	.	gene_id "ENSMUSG00000031543.19"; transcript_id "ENSMUST00000152511.2"; gene_type "protein_coding"; gene_name "Ank1"; transcript_type "protein_coding"; transcript_name "Ank1-214"; exon_number 9; exon_id "ENSMUSE00001293559.2"; level 2; protein_id "ENSMUSP00000116533.2"; transcript_support_level "1"; mgi_id "MGI:88024"; tag "mRNA_start_NF"; tag "cds_start_NF"; havana_gene "OTTMUSG00000026381.1"; havana_transcript "OTTMUST00000065241.1";
chr8	HAVANA	CDS	23598192	23598290	0	+	0	gene_id "ENSMUSG00000031543.19"; transcript_id "ENSMUST00000152511.2"; gene_type "protein_coding"; gene_name "Ank1"; transcript_type "protein_coding"; transcript_name "Ank1-214"; exon_number 9; exon_id "ENSMUSE00001293559.2"; level 2; protein_id "ENSMUSP00000116533.2"; transcript_support_level "1"; mgi_id "MGI:88024"; tag "mRNA_start_NF"; tag "cds_start_NF"; havana_gene "OTTMUSG00000026381.1"; havana_transcript "OTTMUST00000065241.1";
chr8	HAVANA	exon	23599264	23599356	0	+	.	gene_id "ENSMUSG00000031543.19"; transcript_id "ENSMUST00000110688.9"; gene_type "protein_coding"; gene_name "Ank1"; transcript_type "protein_coding"; transcript_name "Ank1-203"; exon_number 21; exon_id "ENSMUSE00001236061.2"; level 2; protein_id "ENSMUSP00000106316.3"; transcript_support_level "1"; mgi_id "MGI:88024"; tag "basic"; tag "appris_alternative_2"; tag "CCDS"; ccdsid "CCDS72099.1"; havana_gene "OTTMUSG00000026381.1"; havana_transcript "OTTMUST00000065237.1";
chr8	HAVANA	CDS	23599264	23599356	0	+	0	gene_id "ENSMUSG00000031543.19"; transcript_id "ENSMUST00000110688.9"; gene_type "protein_coding"; gene_name "Ank1"; transcript_type "protein_coding"; transcript_name "Ank1-203"; exon_number 21; exon_id "ENSMUSE00001236061.2"; level 2; protein_id "ENSMUSP00000106316.3"; transcript_support_level "1"; mgi_id "MGI:88024"; tag "basic"; tag "appris_alternative_2"; tag "CCDS"; ccdsid "CCDS72099.1"; havana_gene "OTTMUSG00000026381.1"; havana_transcript "OTTMUST00000065237.1";
chr8	HAVANA	exon	23599264	23599356	0	+	.	gene_id "ENSMUSG00000031543.19"; transcript_id "ENSMUST00000121802.9"; gene_type "protein_coding"; gene_name "Ank1"; transcript_type "protein_coding"; transcript_name "Ank1-209"; exon_number 21; exon_id "ENSMUSE00001236061.2"; level 2; protein_id "ENSMUSP00000113571.3"; transcript_support_level "1"; mgi_id "MGI:88024"; tag "basic"; tag "appris_alternative_2"; tag "CCDS"; ccdsid "CCDS52523.1"; havana_gene "OTTMUSG00000026381.1"; havana_transcript "OTTMUST00000065236.1";
chr8	HAVANA	CDS	23599264	23599356	0	+	0	gene_id "ENSMUSG00000031543.19"; transcript_id "ENSMUST00000121802.9"; gene_type "protein_coding"; gene_name "Ank1"; transcript_type "protein_coding"; transcript_name "Ank1-209"; exon_number 21; exon_id "ENSMUSE00001236061.2"; level 2; protein_id "ENSMUSP00000113571.3"; transcript_support_level "1"; mgi_id "MGI:88024"; tag "basic"; tag "appris_alternative_2"; tag "CCDS"; ccdsid "CCDS52523.1"; havana_gene "OTTMUSG00000026381.1"; havana_transcript "OTTMUST00000065236.1";
chr8	HAVANA	exon	23599264	23599356	0	+	.	gene_id "ENSMUSG00000031543.19"; transcript_id "ENSMUST00000117270.9"; gene_type "protein_coding"; gene_name "Ank1"; transcript_type "protein_coding"; transcript_name "Ank1-204"; exon_number 21; exon_id "ENSMUSE00001236061.2"; level 2; protein_id "ENSMUSP00000113495.3"; transcript_support_level "5"; mgi_id "MGI:88024"; tag "not_organism_supported"; tag "basic"; tag "appris_alternative_2"; havana_gene "OTTMUSG00000026381.1"; havana_transcript "OTTMUST00000065238.1";
chr8	HAVANA	CDS	23599264	23599356	0	+	0	gene_id "ENSMUSG00000031543.19"; transcript_id "ENSMUST00000117270.9"; gene_type "protein_coding"; gene_name "Ank1"; transcript_type "protein_coding"; transcript_name "Ank1-204"; exon_number 21; exon_id "ENSMUSE00001236061.2"; level 2; protein_id "ENSMUSP00000113495.3"; transcript_support_level "5"; mgi_id "MGI:88024"; tag "not_organism_supported"; tag "basic"; tag "appris_alternative_2"; havana_gene "OTTMUSG00000026381.1"; havana_transcript "OTTMUST00000065238.1";
chr8	HAVANA	exon	23599264	23599356	0	+	.	gene_id "ENSMUSG00000031543.19"; transcript_id "ENSMUST00000117662.8"; gene_type "protein_coding"; gene_name "Ank1"; transcript_type "protein_coding"; transcript_name "Ank1-206"; exon_number 21; exon_id "ENSMUSE00001236061.2"; level 2; protein_id "ENSMUSP00000113531.2"; transcript_support_level "1"; mgi_id "MGI:88024"; tag "basic"; tag "appris_alternative_2"; tag "CCDS"; ccdsid "CCDS72100.1"; havana_gene "OTTMUSG00000026381.1"; havana_transcript "OTTMUST00000065239.1";
chr8	HAVANA	CDS	23599264	23599356	0	+	0	gene_id "ENSMUSG00000031543.19"; transcript_id "ENSMUST00000117662.8"; gene_type "protein_coding"; gene_name "Ank1"; transcript_type "protein_coding"; transcript_name "Ank1-206"; exon_number 21; exon_id "ENSMUSE00001236061.2"; level 2; protein_id "ENSMUSP00000113531.2"; transcript_support_level "1"; mgi_id "MGI:88024"; tag "basic"; tag "appris_alternative_2"; tag "CCDS"; ccdsid "CCDS72100.1"; havana_gene "OTTMUSG00000026381.1"; havana_transcript "OTTMUST00000065239.1";
chr8	HAVANA	exon	23599264	23599356	0	+	.	gene_id "ENSMUSG00000031543.19"; transcript_id "ENSMUST00000117296.8"; gene_type "protein_coding"; gene_name "Ank1"; transcript_type "protein_coding"; transcript_name "Ank1-205"; exon_number 21; exon_id "ENSMUSE00001236061.2"; level 2; protein_id "ENSMUSP00000113656.2"; transcript_support_level "1"; mgi_id "MGI:88024"; tag "basic"; tag "appris_alternative_2"; tag "CCDS"; ccdsid "CCDS72101.1"; havana_gene "OTTMUSG00000026381.1"; havana_transcript "OTTMUST00000065240.1";
chr8	HAVANA	CDS	23599264	23599356	0	+	0	gene_id "ENSMUSG00000031543.19"; transcript_id "ENSMUST00000117296.8"; gene_type "protein_coding"; gene_name "Ank1"; transcript_type "protein_coding"; transcript_name "Ank1-205"; exon_number 21; exon_id "ENSMUSE00001236061.2"; level 2; protein_id "ENSMUSP00000113656.2"; transcript_support_level "1"; mgi_id "MGI:88024"; tag "basic"; tag "appris_alternative_2"; tag "CCDS"; ccdsid "CCDS72101.1"; havana_gene "OTTMUSG00000026381.1"; havana_transcript "OTTMUST00000065240.1";
chr8	HAVANA	exon	23599264	23599356	0	+	.	gene_id "ENSMUSG00000031543.19"; transcript_id "ENSMUST00000141784.9"; gene_type "protein_coding"; gene_name "Ank1"; transcript_type "protein_coding"; transcript_name "Ank1-213"; exon_number 21; exon_id "ENSMUSE00001236061.2"; level 2; protein_id "ENSMUSP00000117966.3"; transcript_support_level "5"; mgi_id "MGI:88024"; tag "basic"; tag "appris_alternative_2"; havana_gene "OTTMUSG00000026381.1"; havana_transcript "OTTMUST00000065243.1";
chr8	HAVANA	CDS	23599264	23599356	0	+	0	gene_id "ENSMUSG00000031543.19"; transcript_id "ENSMUST00000141784.9"; gene_type "protein_coding"; gene_name "Ank1"; transcript_type "protein_coding"; transcript_name "Ank1-213"; exon_number 21; exon_id "ENSMUSE00001236061.2"; level 2; protein_id "ENSMUSP00000117966.3"; transcript_support_level "5"; mgi_id "MGI:88024"; tag "basic"; tag "appris_alternative_2"; havana_gene "OTTMUSG00000026381.1"; havana_transcript "OTTMUST00000065243.1";
chr8	HAVANA	exon	23599264	23599356	0	+	.	gene_id "ENSMUSG00000031543.19"; transcript_id "ENSMUST00000123418.8"; gene_type "protein_coding"; gene_name "Ank1"; transcript_type "nonsense_mediated_decay"; transcript_name "Ank1-210"; exon_number 21; exon_id "ENSMUSE00001232979.2"; level 2; protein_id "ENSMUSP00000121785.2"; transcript_support_level "1"; mgi_id "MGI:88024"; havana_gene "OTTMUSG00000026381.1"; havana_transcript "OTTMUST00000065247.1";
chr8	HAVANA	UTR	23599264	23599356	0	+	.	gene_id "ENSMUSG00000031543.19"; transcript_id "ENSMUST00000123418.8"; gene_type "protein_coding"; gene_name "Ank1"; transcript_type "nonsense_mediated_decay"; transcript_name "Ank1-210"; exon_number 21; exon_id "ENSMUSE00001232979.2"; level 2; protein_id "ENSMUSP00000121785.2"; transcript_support_level "1"; mgi_id "MGI:88024"; havana_gene "OTTMUSG00000026381.1"; havana_transcript "OTTMUST00000065247.1";
chr8	HAVANA	exon	23599264	23599356	0	+	.	gene_id "ENSMUSG00000031543.19"; transcript_id "ENSMUST00000084038.11"; gene_type "protein_coding"; gene_name "Ank1"; transcript_type "protein_coding"; transcript_name "Ank1-202"; exon_number 21; exon_id "ENSMUSE00001236061.2"; level 2; protein_id "ENSMUSP00000081051.5"; transcript_support_level "1"; mgi_id "MGI:88024"; tag "basic"; tag "appris_principal_4"; tag "CCDS"; ccdsid "CCDS22187.1"; havana_gene "OTTMUSG00000026381.1"; havana_transcript "OTTMUST00000065235.1";
chr8	HAVANA	CDS	23599264	23599356	0	+	0	gene_id "ENSMUSG00000031543.19"; transcript_id "ENSMUST00000084038.11"; gene_type "protein_coding"; gene_name "Ank1"; transcript_type "protein_coding"; transcript_name "Ank1-202"; exon_number 21; exon_id "ENSMUSE00001236061.2"; level 2; protein_id "ENSMUSP00000081051.5"; transcript_support_level "1"; mgi_id "MGI:88024"; tag "basic"; tag "appris_principal_4"; tag "CCDS"; ccdsid "CCDS22187.1"; havana_gene "OTTMUSG00000026381.1"; havana_transcript "OTTMUST00000065235.1";
chr8	HAVANA	exon	23599264	23599356	0	+	.	gene_id "ENSMUSG00000031543.19"; transcript_id "ENSMUST00000118733.8"; gene_type "protein_coding"; gene_name "Ank1"; transcript_type "protein_coding"; transcript_name "Ank1-207"; exon_number 21; exon_id "ENSMUSE00001236061.2"; level 2; protein_id "ENSMUSP00000112850.2"; transcript_support_level "1"; mgi_id "MGI:88024"; tag "basic"; tag "Ensembl_canonical"; tag "GENCODE_Primary"; tag "appris_alternative_2"; tag "CCDS"; ccdsid "CCDS72103.1"; havana_gene "OTTMUSG00000026381.1"; havana_transcript "OTTMUST00000065234.1";
chr8	HAVANA	CDS	23599264	23599356	0	+	0	gene_id "ENSMUSG00000031543.19"; transcript_id "ENSMUST00000118733.8"; gene_type "protein_coding"; gene_name "Ank1"; transcript_type "protein_coding"; transcript_name "Ank1-207"; exon_number 21; exon_id "ENSMUSE00001236061.2"; level 2; protein_id "ENSMUSP00000112850.2"; transcript_support_level "1"; mgi_id "MGI:88024"; tag "basic"; tag "Ensembl_canonical"; tag "GENCODE_Primary"; tag "appris_alternative_2"; tag "CCDS"; ccdsid "CCDS72103.1"; havana_gene "OTTMUSG00000026381.1"; havana_transcript "OTTMUST00000065234.1";
chr8	HAVANA	exon	23599264	23599356	0	+	.	gene_id "ENSMUSG00000031543.19"; transcript_id "ENSMUST00000173248.8"; gene_type "protein_coding"; gene_name "Ank1"; transcript_type "protein_coding"; transcript_name "Ank1-215"; exon_number 21; exon_id "ENSMUSE00001236061.2"; level 2; protein_id "ENSMUSP00000133322.2"; transcript_support_level "1"; mgi_id "MGI:88024"; tag "basic"; tag "appris_alternative_2"; tag "CCDS"; ccdsid "CCDS72102.1"; havana_gene "OTTMUSG00000026381.1"; havana_transcript "OTTMUST00000094966.1";
chr8	HAVANA	CDS	23599264	23599356	0	+	0	gene_id "ENSMUSG00000031543.19"; transcript_id "ENSMUST00000173248.8"; gene_type "protein_coding"; gene_name "Ank1"; transcript_type "protein_coding"; transcript_name "Ank1-215"; exon_number 21; exon_id "ENSMUSE00001236061.2"; level 2; protein_id "ENSMUSP00000133322.2"; transcript_support_level "1"; mgi_id "MGI:88024"; tag "basic"; tag "appris_alternative_2"; tag "CCDS"; ccdsid "CCDS72102.1"; havana_gene "OTTMUSG00000026381.1"; havana_transcript "OTTMUST00000094966.1";
chr8	HAVANA	exon	23599264	23599356	0	+	.	gene_id "ENSMUSG00000031543.19"; transcript_id "ENSMUST00000173573.8"; gene_type "protein_coding"; gene_name "Ank1"; transcript_type "nonsense_mediated_decay"; transcript_name "Ank1-216"; exon_number 21; exon_id "ENSMUSE00001236061.2"; level 2; protein_id "ENSMUSP00000133901.2"; transcript_support_level "1"; mgi_id "MGI:88024"; havana_gene "OTTMUSG00000026381.1"; havana_transcript "OTTMUST00000094967.1";
chr8	HAVANA	CDS	23599264	23599356	0	+	0	gene_id "ENSMUSG00000031543.19"; transcript_id "ENSMUST00000173573.8"; gene_type "protein_coding"; gene_name "Ank1"; transcript_type "nonsense_mediated_decay"; transcript_name "Ank1-216"; exon_number 21; exon_id "ENSMUSE00001236061.2"; level 2; protein_id "ENSMUSP00000133901.2"; transcript_support_level "1"; mgi_id "MGI:88024"; havana_gene "OTTMUSG00000026381.1"; havana_transcript "OTTMUST00000094967.1";
chr8	HAVANA	exon	23599264	23599356	0	+	.	gene_id "ENSMUSG00000031543.19"; transcript_id "ENSMUST00000152511.2"; gene_type "protein_coding"; gene_name "Ank1"; transcript_type "protein_coding"; transcript_name "Ank1-214"; exon_number 10; exon_id "ENSMUSE00001236061.2"; level 2; protein_id "ENSMUSP00000116533.2"; transcript_support_level "1"; mgi_id "MGI:88024"; tag "mRNA_start_NF"; tag "cds_start_NF"; havana_gene "OTTMUSG00000026381.1"; havana_transcript "OTTMUST00000065241.1";
chr8	HAVANA	CDS	23599264	23599356	0	+	0	gene_id "ENSMUSG00000031543.19"; transcript_id "ENSMUST00000152511.2"; gene_type "protein_coding"; gene_name "Ank1"; transcript_type "protein_coding"; transcript_name "Ank1-214"; exon_number 10; exon_id "ENSMUSE00001236061.2"; level 2; protein_id "ENSMUSP00000116533.2"; transcript_support_level "1"; mgi_id "MGI:88024"; tag "mRNA_start_NF"; tag "cds_start_NF"; havana_gene "OTTMUSG00000026381.1"; havana_transcript "OTTMUST00000065241.1";
chr8	HAVANA	exon	23599673	23599745	0	+	.	gene_id "ENSMUSG00000031543.19"; transcript_id "ENSMUST00000110688.9"; gene_type "protein_coding"; gene_name "Ank1"; transcript_type "protein_coding"; transcript_name "Ank1-203"; exon_number 22; exon_id "ENSMUSE00001290538.2"; level 2; protein_id "ENSMUSP00000106316.3"; transcript_support_level "1"; mgi_id "MGI:88024"; tag "basic"; tag "appris_alternative_2"; tag "CCDS"; ccdsid "CCDS72099.1"; havana_gene "OTTMUSG00000026381.1"; havana_transcript "OTTMUST00000065237.1";
chr8	HAVANA	CDS	23599673	23599745	0	+	0	gene_id "ENSMUSG00000031543.19"; transcript_id "ENSMUST00000110688.9"; gene_type "protein_coding"; gene_name "Ank1"; transcript_type "protein_coding"; transcript_name "Ank1-203"; exon_number 22; exon_id "ENSMUSE00001290538.2"; level 2; protein_id "ENSMUSP00000106316.3"; transcript_support_level "1"; mgi_id "MGI:88024"; tag "basic"; tag "appris_alternative_2"; tag "CCDS"; ccdsid "CCDS72099.1"; havana_gene "OTTMUSG00000026381.1"; havana_transcript "OTTMUST00000065237.1";
chr8	HAVANA	exon	23599673	23599745	0	+	.	gene_id "ENSMUSG00000031543.19"; transcript_id "ENSMUST00000121802.9"; gene_type "protein_coding"; gene_name "Ank1"; transcript_type "protein_coding"; transcript_name "Ank1-209"; exon_number 22; exon_id "ENSMUSE00001290538.2"; level 2; protein_id "ENSMUSP00000113571.3"; transcript_support_level "1"; mgi_id "MGI:88024"; tag "basic"; tag "appris_alternative_2"; tag "CCDS"; ccdsid "CCDS52523.1"; havana_gene "OTTMUSG00000026381.1"; havana_transcript "OTTMUST00000065236.1";
chr8	HAVANA	CDS	23599673	23599745	0	+	0	gene_id "ENSMUSG00000031543.19"; transcript_id "ENSMUST00000121802.9"; gene_type "protein_coding"; gene_name "Ank1"; transcript_type "protein_coding"; transcript_name "Ank1-209"; exon_number 22; exon_id "ENSMUSE00001290538.2"; level 2; protein_id "ENSMUSP00000113571.3"; transcript_support_level "1"; mgi_id "MGI:88024"; tag "basic"; tag "appris_alternative_2"; tag "CCDS"; ccdsid "CCDS52523.1"; havana_gene "OTTMUSG00000026381.1"; havana_transcript "OTTMUST00000065236.1";
chr8	HAVANA	exon	23599673	23599745	0	+	.	gene_id "ENSMUSG00000031543.19"; transcript_id "ENSMUST00000117270.9"; gene_type "protein_coding"; gene_name "Ank1"; transcript_type "protein_coding"; transcript_name "Ank1-204"; exon_number 22; exon_id "ENSMUSE00001290538.2"; level 2; protein_id "ENSMUSP00000113495.3"; transcript_support_level "5"; mgi_id "MGI:88024"; tag "not_organism_supported"; tag "basic"; tag "appris_alternative_2"; havana_gene "OTTMUSG00000026381.1"; havana_transcript "OTTMUST00000065238.1";
chr8	HAVANA	CDS	23599673	23599745	0	+	0	gene_id "ENSMUSG00000031543.19"; transcript_id "ENSMUST00000117270.9"; gene_type "protein_coding"; gene_name "Ank1"; transcript_type "protein_coding"; transcript_name "Ank1-204"; exon_number 22; exon_id "ENSMUSE00001290538.2"; level 2; protein_id "ENSMUSP00000113495.3"; transcript_support_level "5"; mgi_id "MGI:88024"; tag "not_organism_supported"; tag "basic"; tag "appris_alternative_2"; havana_gene "OTTMUSG00000026381.1"; havana_transcript "OTTMUST00000065238.1";
chr8	HAVANA	exon	23599673	23599745	0	+	.	gene_id "ENSMUSG00000031543.19"; transcript_id "ENSMUST00000117662.8"; gene_type "protein_coding"; gene_name "Ank1"; transcript_type "protein_coding"; transcript_name "Ank1-206"; exon_number 22; exon_id "ENSMUSE00001290538.2"; level 2; protein_id "ENSMUSP00000113531.2"; transcript_support_level "1"; mgi_id "MGI:88024"; tag "basic"; tag "appris_alternative_2"; tag "CCDS"; ccdsid "CCDS72100.1"; havana_gene "OTTMUSG00000026381.1"; havana_transcript "OTTMUST00000065239.1";
chr8	HAVANA	CDS	23599673	23599745	0	+	0	gene_id "ENSMUSG00000031543.19"; transcript_id "ENSMUST00000117662.8"; gene_type "protein_coding"; gene_name "Ank1"; transcript_type "protein_coding"; transcript_name "Ank1-206"; exon_number 22; exon_id "ENSMUSE00001290538.2"; level 2; protein_id "ENSMUSP00000113531.2"; transcript_support_level "1"; mgi_id "MGI:88024"; tag "basic"; tag "appris_alternative_2"; tag "CCDS"; ccdsid "CCDS72100.1"; havana_gene "OTTMUSG00000026381.1"; havana_transcript "OTTMUST00000065239.1";
chr8	HAVANA	exon	23599673	23599745	0	+	.	gene_id "ENSMUSG00000031543.19"; transcript_id "ENSMUST00000117296.8"; gene_type "protein_coding"; gene_name "Ank1"; transcript_type "protein_coding"; transcript_name "Ank1-205"; exon_number 22; exon_id "ENSMUSE00001290538.2"; level 2; protein_id "ENSMUSP00000113656.2"; transcript_support_level "1"; mgi_id "MGI:88024"; tag "basic"; tag "appris_alternative_2"; tag "CCDS"; ccdsid "CCDS72101.1"; havana_gene "OTTMUSG00000026381.1"; havana_transcript "OTTMUST00000065240.1";
chr8	HAVANA	CDS	23599673	23599745	0	+	0	gene_id "ENSMUSG00000031543.19"; transcript_id "ENSMUST00000117296.8"; gene_type "protein_coding"; gene_name "Ank1"; transcript_type "protein_coding"; transcript_name "Ank1-205"; exon_number 22; exon_id "ENSMUSE00001290538.2"; level 2; protein_id "ENSMUSP00000113656.2"; transcript_support_level "1"; mgi_id "MGI:88024"; tag "basic"; tag "appris_alternative_2"; tag "CCDS"; ccdsid "CCDS72101.1"; havana_gene "OTTMUSG00000026381.1"; havana_transcript "OTTMUST00000065240.1";
chr8	HAVANA	exon	23599673	23599745	0	+	.	gene_id "ENSMUSG00000031543.19"; transcript_id "ENSMUST00000141784.9"; gene_type "protein_coding"; gene_name "Ank1"; transcript_type "protein_coding"; transcript_name "Ank1-213"; exon_number 22; exon_id "ENSMUSE00001290538.2"; level 2; protein_id "ENSMUSP00000117966.3"; transcript_support_level "5"; mgi_id "MGI:88024"; tag "basic"; tag "appris_alternative_2"; havana_gene "OTTMUSG00000026381.1"; havana_transcript "OTTMUST00000065243.1";
chr8	HAVANA	CDS	23599673	23599745	0	+	0	gene_id "ENSMUSG00000031543.19"; transcript_id "ENSMUST00000141784.9"; gene_type "protein_coding"; gene_name "Ank1"; transcript_type "protein_coding"; transcript_name "Ank1-213"; exon_number 22; exon_id "ENSMUSE00001290538.2"; level 2; protein_id "ENSMUSP00000117966.3"; transcript_support_level "5"; mgi_id "MGI:88024"; tag "basic"; tag "appris_alternative_2"; havana_gene "OTTMUSG00000026381.1"; havana_transcript "OTTMUST00000065243.1";
chr8	HAVANA	exon	23599673	23599745	0	+	.	gene_id "ENSMUSG00000031543.19"; transcript_id "ENSMUST00000123418.8"; gene_type "protein_coding"; gene_name "Ank1"; transcript_type "nonsense_mediated_decay"; transcript_name "Ank1-210"; exon_number 22; exon_id "ENSMUSE00001257453.2"; level 2; protein_id "ENSMUSP00000121785.2"; transcript_support_level "1"; mgi_id "MGI:88024"; havana_gene "OTTMUSG00000026381.1"; havana_transcript "OTTMUST00000065247.1";
chr8	HAVANA	UTR	23599673	23599745	0	+	.	gene_id "ENSMUSG00000031543.19"; transcript_id "ENSMUST00000123418.8"; gene_type "protein_coding"; gene_name "Ank1"; transcript_type "nonsense_mediated_decay"; transcript_name "Ank1-210"; exon_number 22; exon_id "ENSMUSE00001257453.2"; level 2; protein_id "ENSMUSP00000121785.2"; transcript_support_level "1"; mgi_id "MGI:88024"; havana_gene "OTTMUSG00000026381.1"; havana_transcript "OTTMUST00000065247.1";
chr8	HAVANA	exon	23599673	23599745	0	+	.	gene_id "ENSMUSG00000031543.19"; transcript_id "ENSMUST00000084038.11"; gene_type "protein_coding"; gene_name "Ank1"; transcript_type "protein_coding"; transcript_name "Ank1-202"; exon_number 22; exon_id "ENSMUSE00001290538.2"; level 2; protein_id "ENSMUSP00000081051.5"; transcript_support_level "1"; mgi_id "MGI:88024"; tag "basic"; tag "appris_principal_4"; tag "CCDS"; ccdsid "CCDS22187.1"; havana_gene "OTTMUSG00000026381.1"; havana_transcript "OTTMUST00000065235.1";
chr8	HAVANA	CDS	23599673	23599745	0	+	0	gene_id "ENSMUSG00000031543.19"; transcript_id "ENSMUST00000084038.11"; gene_type "protein_coding"; gene_name "Ank1"; transcript_type "protein_coding"; transcript_name "Ank1-202"; exon_number 22; exon_id "ENSMUSE00001290538.2"; level 2; protein_id "ENSMUSP00000081051.5"; transcript_support_level "1"; mgi_id "MGI:88024"; tag "basic"; tag "appris_principal_4"; tag "CCDS"; ccdsid "CCDS22187.1"; havana_gene "OTTMUSG00000026381.1"; havana_transcript "OTTMUST00000065235.1";
chr8	HAVANA	exon	23599673	23599745	0	+	.	gene_id "ENSMUSG00000031543.19"; transcript_id "ENSMUST00000118733.8"; gene_type "protein_coding"; gene_name "Ank1"; transcript_type "protein_coding"; transcript_name "Ank1-207"; exon_number 22; exon_id "ENSMUSE00001290538.2"; level 2; protein_id "ENSMUSP00000112850.2"; transcript_support_level "1"; mgi_id "MGI:88024"; tag "basic"; tag "Ensembl_canonical"; tag "GENCODE_Primary"; tag "appris_alternative_2"; tag "CCDS"; ccdsid "CCDS72103.1"; havana_gene "OTTMUSG00000026381.1"; havana_transcript "OTTMUST00000065234.1";
chr8	HAVANA	CDS	23599673	23599745	0	+	0	gene_id "ENSMUSG00000031543.19"; transcript_id "ENSMUST00000118733.8"; gene_type "protein_coding"; gene_name "Ank1"; transcript_type "protein_coding"; transcript_name "Ank1-207"; exon_number 22; exon_id "ENSMUSE00001290538.2"; level 2; protein_id "ENSMUSP00000112850.2"; transcript_support_level "1"; mgi_id "MGI:88024"; tag "basic"; tag "Ensembl_canonical"; tag "GENCODE_Primary"; tag "appris_alternative_2"; tag "CCDS"; ccdsid "CCDS72103.1"; havana_gene "OTTMUSG00000026381.1"; havana_transcript "OTTMUST00000065234.1";
chr8	HAVANA	exon	23599673	23599745	0	+	.	gene_id "ENSMUSG00000031543.19"; transcript_id "ENSMUST00000173248.8"; gene_type "protein_coding"; gene_name "Ank1"; transcript_type "protein_coding"; transcript_name "Ank1-215"; exon_number 22; exon_id "ENSMUSE00001290538.2"; level 2; protein_id "ENSMUSP00000133322.2"; transcript_support_level "1"; mgi_id "MGI:88024"; tag "basic"; tag "appris_alternative_2"; tag "CCDS"; ccdsid "CCDS72102.1"; havana_gene "OTTMUSG00000026381.1"; havana_transcript "OTTMUST00000094966.1";
chr8	HAVANA	CDS	23599673	23599745	0	+	0	gene_id "ENSMUSG00000031543.19"; transcript_id "ENSMUST00000173248.8"; gene_type "protein_coding"; gene_name "Ank1"; transcript_type "protein_coding"; transcript_name "Ank1-215"; exon_number 22; exon_id "ENSMUSE00001290538.2"; level 2; protein_id "ENSMUSP00000133322.2"; transcript_support_level "1"; mgi_id "MGI:88024"; tag "basic"; tag "appris_alternative_2"; tag "CCDS"; ccdsid "CCDS72102.1"; havana_gene "OTTMUSG00000026381.1"; havana_transcript "OTTMUST00000094966.1";
chr8	HAVANA	exon	23599673	23599745	0	+	.	gene_id "ENSMUSG00000031543.19"; transcript_id "ENSMUST00000173573.8"; gene_type "protein_coding"; gene_name "Ank1"; transcript_type "nonsense_mediated_decay"; transcript_name "Ank1-216"; exon_number 22; exon_id "ENSMUSE00001290538.2"; level 2; protein_id "ENSMUSP00000133901.2"; transcript_support_level "1"; mgi_id "MGI:88024"; havana_gene "OTTMUSG00000026381.1"; havana_transcript "OTTMUST00000094967.1";
chr8	HAVANA	CDS	23599673	23599745	0	+	0	gene_id "ENSMUSG00000031543.19"; transcript_id "ENSMUST00000173573.8"; gene_type "protein_coding"; gene_name "Ank1"; transcript_type "nonsense_mediated_decay"; transcript_name "Ank1-216"; exon_number 22; exon_id "ENSMUSE00001290538.2"; level 2; protein_id "ENSMUSP00000133901.2"; transcript_support_level "1"; mgi_id "MGI:88024"; havana_gene "OTTMUSG00000026381.1"; havana_transcript "OTTMUST00000094967.1";
chr8	HAVANA	exon	23599673	23599745	0	+	.	gene_id "ENSMUSG00000031543.19"; transcript_id "ENSMUST00000152511.2"; gene_type "protein_coding"; gene_name "Ank1"; transcript_type "protein_coding"; transcript_name "Ank1-214"; exon_number 11; exon_id "ENSMUSE00001290538.2"; level 2; protein_id "ENSMUSP00000116533.2"; transcript_support_level "1"; mgi_id "MGI:88024"; tag "mRNA_start_NF"; tag "cds_start_NF"; havana_gene "OTTMUSG00000026381.1"; havana_transcript "OTTMUST00000065241.1";
chr8	HAVANA	CDS	23599673	23599745	0	+	0	gene_id "ENSMUSG00000031543.19"; transcript_id "ENSMUST00000152511.2"; gene_type "protein_coding"; gene_name "Ank1"; transcript_type "protein_coding"; transcript_name "Ank1-214"; exon_number 11; exon_id "ENSMUSE00001290538.2"; level 2; protein_id "ENSMUSP00000116533.2"; transcript_support_level "1"; mgi_id "MGI:88024"; tag "mRNA_start_NF"; tag "cds_start_NF"; havana_gene "OTTMUSG00000026381.1"; havana_transcript "OTTMUST00000065241.1";
chr8	HAVANA	exon	23600363	23600386	0	+	.	gene_id "ENSMUSG00000031543.19"; transcript_id "ENSMUST00000121802.9"; gene_type "protein_coding"; gene_name "Ank1"; transcript_type "protein_coding"; transcript_name "Ank1-209"; exon_number 23; exon_id "ENSMUSE00001240973.2"; level 2; protein_id "ENSMUSP00000113571.3"; transcript_support_level "1"; mgi_id "MGI:88024"; tag "basic"; tag "appris_alternative_2"; tag "CCDS"; ccdsid "CCDS52523.1"; havana_gene "OTTMUSG00000026381.1"; havana_transcript "OTTMUST00000065236.1";
chr8	HAVANA	CDS	23600363	23600386	0	+	2	gene_id "ENSMUSG00000031543.19"; transcript_id "ENSMUST00000121802.9"; gene_type "protein_coding"; gene_name "Ank1"; transcript_type "protein_coding"; transcript_name "Ank1-209"; exon_number 23; exon_id "ENSMUSE00001240973.2"; level 2; protein_id "ENSMUSP00000113571.3"; transcript_support_level "1"; mgi_id "MGI:88024"; tag "basic"; tag "appris_alternative_2"; tag "CCDS"; ccdsid "CCDS52523.1"; havana_gene "OTTMUSG00000026381.1"; havana_transcript "OTTMUST00000065236.1";
chr8	HAVANA	exon	23600363	23600386	0	+	.	gene_id "ENSMUSG00000031543.19"; transcript_id "ENSMUST00000117270.9"; gene_type "protein_coding"; gene_name "Ank1"; transcript_type "protein_coding"; transcript_name "Ank1-204"; exon_number 23; exon_id "ENSMUSE00001240973.2"; level 2; protein_id "ENSMUSP00000113495.3"; transcript_support_level "5"; mgi_id "MGI:88024"; tag "not_organism_supported"; tag "basic"; tag "appris_alternative_2"; havana_gene "OTTMUSG00000026381.1"; havana_transcript "OTTMUST00000065238.1";
chr8	HAVANA	CDS	23600363	23600386	0	+	2	gene_id "ENSMUSG00000031543.19"; transcript_id "ENSMUST00000117270.9"; gene_type "protein_coding"; gene_name "Ank1"; transcript_type "protein_coding"; transcript_name "Ank1-204"; exon_number 23; exon_id "ENSMUSE00001240973.2"; level 2; protein_id "ENSMUSP00000113495.3"; transcript_support_level "5"; mgi_id "MGI:88024"; tag "not_organism_supported"; tag "basic"; tag "appris_alternative_2"; havana_gene "OTTMUSG00000026381.1"; havana_transcript "OTTMUST00000065238.1";
chr8	HAVANA	exon	23600363	23600386	0	+	.	gene_id "ENSMUSG00000031543.19"; transcript_id "ENSMUST00000123418.8"; gene_type "protein_coding"; gene_name "Ank1"; transcript_type "nonsense_mediated_decay"; transcript_name "Ank1-210"; exon_number 23; exon_id "ENSMUSE00001262793.2"; level 2; protein_id "ENSMUSP00000121785.2"; transcript_support_level "1"; mgi_id "MGI:88024"; havana_gene "OTTMUSG00000026381.1"; havana_transcript "OTTMUST00000065247.1";
chr8	HAVANA	UTR	23600363	23600386	0	+	.	gene_id "ENSMUSG00000031543.19"; transcript_id "ENSMUST00000123418.8"; gene_type "protein_coding"; gene_name "Ank1"; transcript_type "nonsense_mediated_decay"; transcript_name "Ank1-210"; exon_number 23; exon_id "ENSMUSE00001262793.2"; level 2; protein_id "ENSMUSP00000121785.2"; transcript_support_level "1"; mgi_id "MGI:88024"; havana_gene "OTTMUSG00000026381.1"; havana_transcript "OTTMUST00000065247.1";
chr8	HAVANA	exon	23600363	23600386	0	+	.	gene_id "ENSMUSG00000031543.19"; transcript_id "ENSMUST00000084038.11"; gene_type "protein_coding"; gene_name "Ank1"; transcript_type "protein_coding"; transcript_name "Ank1-202"; exon_number 23; exon_id "ENSMUSE00001240973.2"; level 2; protein_id "ENSMUSP00000081051.5"; transcript_support_level "1"; mgi_id "MGI:88024"; tag "basic"; tag "appris_principal_4"; tag "CCDS"; ccdsid "CCDS22187.1"; havana_gene "OTTMUSG00000026381.1"; havana_transcript "OTTMUST00000065235.1";
chr8	HAVANA	CDS	23600363	23600386	0	+	2	gene_id "ENSMUSG00000031543.19"; transcript_id "ENSMUST00000084038.11"; gene_type "protein_coding"; gene_name "Ank1"; transcript_type "protein_coding"; transcript_name "Ank1-202"; exon_number 23; exon_id "ENSMUSE00001240973.2"; level 2; protein_id "ENSMUSP00000081051.5"; transcript_support_level "1"; mgi_id "MGI:88024"; tag "basic"; tag "appris_principal_4"; tag "CCDS"; ccdsid "CCDS22187.1"; havana_gene "OTTMUSG00000026381.1"; havana_transcript "OTTMUST00000065235.1";
chr8	HAVANA	exon	23600363	23600386	0	+	.	gene_id "ENSMUSG00000031543.19"; transcript_id "ENSMUST00000118733.8"; gene_type "protein_coding"; gene_name "Ank1"; transcript_type "protein_coding"; transcript_name "Ank1-207"; exon_number 23; exon_id "ENSMUSE00001240973.2"; level 2; protein_id "ENSMUSP00000112850.2"; transcript_support_level "1"; mgi_id "MGI:88024"; tag "basic"; tag "Ensembl_canonical"; tag "GENCODE_Primary"; tag "appris_alternative_2"; tag "CCDS"; ccdsid "CCDS72103.1"; havana_gene "OTTMUSG00000026381.1"; havana_transcript "OTTMUST00000065234.1";
chr8	HAVANA	CDS	23600363	23600386	0	+	2	gene_id "ENSMUSG00000031543.19"; transcript_id "ENSMUST00000118733.8"; gene_type "protein_coding"; gene_name "Ank1"; transcript_type "protein_coding"; transcript_name "Ank1-207"; exon_number 23; exon_id "ENSMUSE00001240973.2"; level 2; protein_id "ENSMUSP00000112850.2"; transcript_support_level "1"; mgi_id "MGI:88024"; tag "basic"; tag "Ensembl_canonical"; tag "GENCODE_Primary"; tag "appris_alternative_2"; tag "CCDS"; ccdsid "CCDS72103.1"; havana_gene "OTTMUSG00000026381.1"; havana_transcript "OTTMUST00000065234.1";
chr8	HAVANA	exon	23600363	23600386	0	+	.	gene_id "ENSMUSG00000031543.19"; transcript_id "ENSMUST00000173248.8"; gene_type "protein_coding"; gene_name "Ank1"; transcript_type "protein_coding"; transcript_name "Ank1-215"; exon_number 23; exon_id "ENSMUSE00001240973.2"; level 2; protein_id "ENSMUSP00000133322.2"; transcript_support_level "1"; mgi_id "MGI:88024"; tag "basic"; tag "appris_alternative_2"; tag "CCDS"; ccdsid "CCDS72102.1"; havana_gene "OTTMUSG00000026381.1"; havana_transcript "OTTMUST00000094966.1";
chr8	HAVANA	CDS	23600363	23600386	0	+	2	gene_id "ENSMUSG00000031543.19"; transcript_id "ENSMUST00000173248.8"; gene_type "protein_coding"; gene_name "Ank1"; transcript_type "protein_coding"; transcript_name "Ank1-215"; exon_number 23; exon_id "ENSMUSE00001240973.2"; level 2; protein_id "ENSMUSP00000133322.2"; transcript_support_level "1"; mgi_id "MGI:88024"; tag "basic"; tag "appris_alternative_2"; tag "CCDS"; ccdsid "CCDS72102.1"; havana_gene "OTTMUSG00000026381.1"; havana_transcript "OTTMUST00000094966.1";
chr8	HAVANA	exon	23600363	23600386	0	+	.	gene_id "ENSMUSG00000031543.19"; transcript_id "ENSMUST00000173573.8"; gene_type "protein_coding"; gene_name "Ank1"; transcript_type "nonsense_mediated_decay"; transcript_name "Ank1-216"; exon_number 23; exon_id "ENSMUSE00001240973.2"; level 2; protein_id "ENSMUSP00000133901.2"; transcript_support_level "1"; mgi_id "MGI:88024"; havana_gene "OTTMUSG00000026381.1"; havana_transcript "OTTMUST00000094967.1";
chr8	HAVANA	CDS	23600363	23600386	0	+	2	gene_id "ENSMUSG00000031543.19"; transcript_id "ENSMUST00000173573.8"; gene_type "protein_coding"; gene_name "Ank1"; transcript_type "nonsense_mediated_decay"; transcript_name "Ank1-216"; exon_number 23; exon_id "ENSMUSE00001240973.2"; level 2; protein_id "ENSMUSP00000133901.2"; transcript_support_level "1"; mgi_id "MGI:88024"; havana_gene "OTTMUSG00000026381.1"; havana_transcript "OTTMUST00000094967.1";
chr8	HAVANA	exon	23601376	23601472	0	+	.	gene_id "ENSMUSG00000031543.19"; transcript_id "ENSMUST00000110688.9"; gene_type "protein_coding"; gene_name "Ank1"; transcript_type "protein_coding"; transcript_name "Ank1-203"; exon_number 23; exon_id "ENSMUSE00001229504.2"; level 2; protein_id "ENSMUSP00000106316.3"; transcript_support_level "1"; mgi_id "MGI:88024"; tag "basic"; tag "appris_alternative_2"; tag "CCDS"; ccdsid "CCDS72099.1"; havana_gene "OTTMUSG00000026381.1"; havana_transcript "OTTMUST00000065237.1";
chr8	HAVANA	CDS	23601376	23601472	0	+	2	gene_id "ENSMUSG00000031543.19"; transcript_id "ENSMUST00000110688.9"; gene_type "protein_coding"; gene_name "Ank1"; transcript_type "protein_coding"; transcript_name "Ank1-203"; exon_number 23; exon_id "ENSMUSE00001229504.2"; level 2; protein_id "ENSMUSP00000106316.3"; transcript_support_level "1"; mgi_id "MGI:88024"; tag "basic"; tag "appris_alternative_2"; tag "CCDS"; ccdsid "CCDS72099.1"; havana_gene "OTTMUSG00000026381.1"; havana_transcript "OTTMUST00000065237.1";
chr8	HAVANA	exon	23601376	23601472	0	+	.	gene_id "ENSMUSG00000031543.19"; transcript_id "ENSMUST00000121802.9"; gene_type "protein_coding"; gene_name "Ank1"; transcript_type "protein_coding"; transcript_name "Ank1-209"; exon_number 24; exon_id "ENSMUSE00001229504.2"; level 2; protein_id "ENSMUSP00000113571.3"; transcript_support_level "1"; mgi_id "MGI:88024"; tag "basic"; tag "appris_alternative_2"; tag "CCDS"; ccdsid "CCDS52523.1"; havana_gene "OTTMUSG00000026381.1"; havana_transcript "OTTMUST00000065236.1";
chr8	HAVANA	CDS	23601376	23601472	0	+	2	gene_id "ENSMUSG00000031543.19"; transcript_id "ENSMUST00000121802.9"; gene_type "protein_coding"; gene_name "Ank1"; transcript_type "protein_coding"; transcript_name "Ank1-209"; exon_number 24; exon_id "ENSMUSE00001229504.2"; level 2; protein_id "ENSMUSP00000113571.3"; transcript_support_level "1"; mgi_id "MGI:88024"; tag "basic"; tag "appris_alternative_2"; tag "CCDS"; ccdsid "CCDS52523.1"; havana_gene "OTTMUSG00000026381.1"; havana_transcript "OTTMUST00000065236.1";
chr8	HAVANA	exon	23601376	23601472	0	+	.	gene_id "ENSMUSG00000031543.19"; transcript_id "ENSMUST00000117270.9"; gene_type "protein_coding"; gene_name "Ank1"; transcript_type "protein_coding"; transcript_name "Ank1-204"; exon_number 24; exon_id "ENSMUSE00001229504.2"; level 2; protein_id "ENSMUSP00000113495.3"; transcript_support_level "5"; mgi_id "MGI:88024"; tag "not_organism_supported"; tag "basic"; tag "appris_alternative_2"; havana_gene "OTTMUSG00000026381.1"; havana_transcript "OTTMUST00000065238.1";
chr8	HAVANA	CDS	23601376	23601472	0	+	2	gene_id "ENSMUSG00000031543.19"; transcript_id "ENSMUST00000117270.9"; gene_type "protein_coding"; gene_name "Ank1"; transcript_type "protein_coding"; transcript_name "Ank1-204"; exon_number 24; exon_id "ENSMUSE00001229504.2"; level 2; protein_id "ENSMUSP00000113495.3"; transcript_support_level "5"; mgi_id "MGI:88024"; tag "not_organism_supported"; tag "basic"; tag "appris_alternative_2"; havana_gene "OTTMUSG00000026381.1"; havana_transcript "OTTMUST00000065238.1";
chr8	HAVANA	exon	23601376	23601472	0	+	.	gene_id "ENSMUSG00000031543.19"; transcript_id "ENSMUST00000117662.8"; gene_type "protein_coding"; gene_name "Ank1"; transcript_type "protein_coding"; transcript_name "Ank1-206"; exon_number 23; exon_id "ENSMUSE00001229504.2"; level 2; protein_id "ENSMUSP00000113531.2"; transcript_support_level "1"; mgi_id "MGI:88024"; tag "basic"; tag "appris_alternative_2"; tag "CCDS"; ccdsid "CCDS72100.1"; havana_gene "OTTMUSG00000026381.1"; havana_transcript "OTTMUST00000065239.1";
chr8	HAVANA	CDS	23601376	23601472	0	+	2	gene_id "ENSMUSG00000031543.19"; transcript_id "ENSMUST00000117662.8"; gene_type "protein_coding"; gene_name "Ank1"; transcript_type "protein_coding"; transcript_name "Ank1-206"; exon_number 23; exon_id "ENSMUSE00001229504.2"; level 2; protein_id "ENSMUSP00000113531.2"; transcript_support_level "1"; mgi_id "MGI:88024"; tag "basic"; tag "appris_alternative_2"; tag "CCDS"; ccdsid "CCDS72100.1"; havana_gene "OTTMUSG00000026381.1"; havana_transcript "OTTMUST00000065239.1";
chr8	HAVANA	exon	23601376	23601472	0	+	.	gene_id "ENSMUSG00000031543.19"; transcript_id "ENSMUST00000117296.8"; gene_type "protein_coding"; gene_name "Ank1"; transcript_type "protein_coding"; transcript_name "Ank1-205"; exon_number 23; exon_id "ENSMUSE00001229504.2"; level 2; protein_id "ENSMUSP00000113656.2"; transcript_support_level "1"; mgi_id "MGI:88024"; tag "basic"; tag "appris_alternative_2"; tag "CCDS"; ccdsid "CCDS72101.1"; havana_gene "OTTMUSG00000026381.1"; havana_transcript "OTTMUST00000065240.1";
chr8	HAVANA	CDS	23601376	23601472	0	+	2	gene_id "ENSMUSG00000031543.19"; transcript_id "ENSMUST00000117296.8"; gene_type "protein_coding"; gene_name "Ank1"; transcript_type "protein_coding"; transcript_name "Ank1-205"; exon_number 23; exon_id "ENSMUSE00001229504.2"; level 2; protein_id "ENSMUSP00000113656.2"; transcript_support_level "1"; mgi_id "MGI:88024"; tag "basic"; tag "appris_alternative_2"; tag "CCDS"; ccdsid "CCDS72101.1"; havana_gene "OTTMUSG00000026381.1"; havana_transcript "OTTMUST00000065240.1";
chr8	HAVANA	exon	23601376	23601472	0	+	.	gene_id "ENSMUSG00000031543.19"; transcript_id "ENSMUST00000141784.9"; gene_type "protein_coding"; gene_name "Ank1"; transcript_type "protein_coding"; transcript_name "Ank1-213"; exon_number 23; exon_id "ENSMUSE00001229504.2"; level 2; protein_id "ENSMUSP00000117966.3"; transcript_support_level "5"; mgi_id "MGI:88024"; tag "basic"; tag "appris_alternative_2"; havana_gene "OTTMUSG00000026381.1"; havana_transcript "OTTMUST00000065243.1";
chr8	HAVANA	CDS	23601376	23601472	0	+	2	gene_id "ENSMUSG00000031543.19"; transcript_id "ENSMUST00000141784.9"; gene_type "protein_coding"; gene_name "Ank1"; transcript_type "protein_coding"; transcript_name "Ank1-213"; exon_number 23; exon_id "ENSMUSE00001229504.2"; level 2; protein_id "ENSMUSP00000117966.3"; transcript_support_level "5"; mgi_id "MGI:88024"; tag "basic"; tag "appris_alternative_2"; havana_gene "OTTMUSG00000026381.1"; havana_transcript "OTTMUST00000065243.1";
chr8	HAVANA	exon	23601376	23601472	0	+	.	gene_id "ENSMUSG00000031543.19"; transcript_id "ENSMUST00000123418.8"; gene_type "protein_coding"; gene_name "Ank1"; transcript_type "nonsense_mediated_decay"; transcript_name "Ank1-210"; exon_number 24; exon_id "ENSMUSE00001306085.2"; level 2; protein_id "ENSMUSP00000121785.2"; transcript_support_level "1"; mgi_id "MGI:88024"; havana_gene "OTTMUSG00000026381.1"; havana_transcript "OTTMUST00000065247.1";
chr8	HAVANA	UTR	23601376	23601472	0	+	.	gene_id "ENSMUSG00000031543.19"; transcript_id "ENSMUST00000123418.8"; gene_type "protein_coding"; gene_name "Ank1"; transcript_type "nonsense_mediated_decay"; transcript_name "Ank1-210"; exon_number 24; exon_id "ENSMUSE00001306085.2"; level 2; protein_id "ENSMUSP00000121785.2"; transcript_support_level "1"; mgi_id "MGI:88024"; havana_gene "OTTMUSG00000026381.1"; havana_transcript "OTTMUST00000065247.1";
chr8	HAVANA	exon	23601376	23601472	0	+	.	gene_id "ENSMUSG00000031543.19"; transcript_id "ENSMUST00000084038.11"; gene_type "protein_coding"; gene_name "Ank1"; transcript_type "protein_coding"; transcript_name "Ank1-202"; exon_number 24; exon_id "ENSMUSE00001229504.2"; level 2; protein_id "ENSMUSP00000081051.5"; transcript_support_level "1"; mgi_id "MGI:88024"; tag "basic"; tag "appris_principal_4"; tag "CCDS"; ccdsid "CCDS22187.1"; havana_gene "OTTMUSG00000026381.1"; havana_transcript "OTTMUST00000065235.1";
chr8	HAVANA	CDS	23601376	23601472	0	+	2	gene_id "ENSMUSG00000031543.19"; transcript_id "ENSMUST00000084038.11"; gene_type "protein_coding"; gene_name "Ank1"; transcript_type "protein_coding"; transcript_name "Ank1-202"; exon_number 24; exon_id "ENSMUSE00001229504.2"; level 2; protein_id "ENSMUSP00000081051.5"; transcript_support_level "1"; mgi_id "MGI:88024"; tag "basic"; tag "appris_principal_4"; tag "CCDS"; ccdsid "CCDS22187.1"; havana_gene "OTTMUSG00000026381.1"; havana_transcript "OTTMUST00000065235.1";
chr8	HAVANA	exon	23601376	23601472	0	+	.	gene_id "ENSMUSG00000031543.19"; transcript_id "ENSMUST00000118733.8"; gene_type "protein_coding"; gene_name "Ank1"; transcript_type "protein_coding"; transcript_name "Ank1-207"; exon_number 24; exon_id "ENSMUSE00001229504.2"; level 2; protein_id "ENSMUSP00000112850.2"; transcript_support_level "1"; mgi_id "MGI:88024"; tag "basic"; tag "Ensembl_canonical"; tag "GENCODE_Primary"; tag "appris_alternative_2"; tag "CCDS"; ccdsid "CCDS72103.1"; havana_gene "OTTMUSG00000026381.1"; havana_transcript "OTTMUST00000065234.1";
chr8	HAVANA	CDS	23601376	23601472	0	+	2	gene_id "ENSMUSG00000031543.19"; transcript_id "ENSMUST00000118733.8"; gene_type "protein_coding"; gene_name "Ank1"; transcript_type "protein_coding"; transcript_name "Ank1-207"; exon_number 24; exon_id "ENSMUSE00001229504.2"; level 2; protein_id "ENSMUSP00000112850.2"; transcript_support_level "1"; mgi_id "MGI:88024"; tag "basic"; tag "Ensembl_canonical"; tag "GENCODE_Primary"; tag "appris_alternative_2"; tag "CCDS"; ccdsid "CCDS72103.1"; havana_gene "OTTMUSG00000026381.1"; havana_transcript "OTTMUST00000065234.1";
chr8	HAVANA	exon	23601376	23601472	0	+	.	gene_id "ENSMUSG00000031543.19"; transcript_id "ENSMUST00000173248.8"; gene_type "protein_coding"; gene_name "Ank1"; transcript_type "protein_coding"; transcript_name "Ank1-215"; exon_number 24; exon_id "ENSMUSE00001229504.2"; level 2; protein_id "ENSMUSP00000133322.2"; transcript_support_level "1"; mgi_id "MGI:88024"; tag "basic"; tag "appris_alternative_2"; tag "CCDS"; ccdsid "CCDS72102.1"; havana_gene "OTTMUSG00000026381.1"; havana_transcript "OTTMUST00000094966.1";
chr8	HAVANA	CDS	23601376	23601472	0	+	2	gene_id "ENSMUSG00000031543.19"; transcript_id "ENSMUST00000173248.8"; gene_type "protein_coding"; gene_name "Ank1"; transcript_type "protein_coding"; transcript_name "Ank1-215"; exon_number 24; exon_id "ENSMUSE00001229504.2"; level 2; protein_id "ENSMUSP00000133322.2"; transcript_support_level "1"; mgi_id "MGI:88024"; tag "basic"; tag "appris_alternative_2"; tag "CCDS"; ccdsid "CCDS72102.1"; havana_gene "OTTMUSG00000026381.1"; havana_transcript "OTTMUST00000094966.1";
chr8	HAVANA	exon	23601376	23601472	0	+	.	gene_id "ENSMUSG00000031543.19"; transcript_id "ENSMUST00000173573.8"; gene_type "protein_coding"; gene_name "Ank1"; transcript_type "nonsense_mediated_decay"; transcript_name "Ank1-216"; exon_number 24; exon_id "ENSMUSE00001229504.2"; level 2; protein_id "ENSMUSP00000133901.2"; transcript_support_level "1"; mgi_id "MGI:88024"; havana_gene "OTTMUSG00000026381.1"; havana_transcript "OTTMUST00000094967.1";
chr8	HAVANA	CDS	23601376	23601472	0	+	2	gene_id "ENSMUSG00000031543.19"; transcript_id "ENSMUST00000173573.8"; gene_type "protein_coding"; gene_name "Ank1"; transcript_type "nonsense_mediated_decay"; transcript_name "Ank1-216"; exon_number 24; exon_id "ENSMUSE00001229504.2"; level 2; protein_id "ENSMUSP00000133901.2"; transcript_support_level "1"; mgi_id "MGI:88024"; havana_gene "OTTMUSG00000026381.1"; havana_transcript "OTTMUST00000094967.1";
chr8	HAVANA	exon	23601376	23601472	0	+	.	gene_id "ENSMUSG00000031543.19"; transcript_id "ENSMUST00000152511.2"; gene_type "protein_coding"; gene_name "Ank1"; transcript_type "protein_coding"; transcript_name "Ank1-214"; exon_number 12; exon_id "ENSMUSE00001229504.2"; level 2; protein_id "ENSMUSP00000116533.2"; transcript_support_level "1"; mgi_id "MGI:88024"; tag "mRNA_start_NF"; tag "cds_start_NF"; havana_gene "OTTMUSG00000026381.1"; havana_transcript "OTTMUST00000065241.1";
chr8	HAVANA	CDS	23601376	23601472	0	+	2	gene_id "ENSMUSG00000031543.19"; transcript_id "ENSMUST00000152511.2"; gene_type "protein_coding"; gene_name "Ank1"; transcript_type "protein_coding"; transcript_name "Ank1-214"; exon_number 12; exon_id "ENSMUSE00001229504.2"; level 2; protein_id "ENSMUSP00000116533.2"; transcript_support_level "1"; mgi_id "MGI:88024"; tag "mRNA_start_NF"; tag "cds_start_NF"; havana_gene "OTTMUSG00000026381.1"; havana_transcript "OTTMUST00000065241.1";
chr8	HAVANA	exon	23601826	23601904	0	+	.	gene_id "ENSMUSG00000031543.19"; transcript_id "ENSMUST00000110688.9"; gene_type "protein_coding"; gene_name "Ank1"; transcript_type "protein_coding"; transcript_name "Ank1-203"; exon_number 24; exon_id "ENSMUSE00001288395.2"; level 2; protein_id "ENSMUSP00000106316.3"; transcript_support_level "1"; mgi_id "MGI:88024"; tag "basic"; tag "appris_alternative_2"; tag "CCDS"; ccdsid "CCDS72099.1"; havana_gene "OTTMUSG00000026381.1"; havana_transcript "OTTMUST00000065237.1";
chr8	HAVANA	CDS	23601826	23601904	0	+	1	gene_id "ENSMUSG00000031543.19"; transcript_id "ENSMUST00000110688.9"; gene_type "protein_coding"; gene_name "Ank1"; transcript_type "protein_coding"; transcript_name "Ank1-203"; exon_number 24; exon_id "ENSMUSE00001288395.2"; level 2; protein_id "ENSMUSP00000106316.3"; transcript_support_level "1"; mgi_id "MGI:88024"; tag "basic"; tag "appris_alternative_2"; tag "CCDS"; ccdsid "CCDS72099.1"; havana_gene "OTTMUSG00000026381.1"; havana_transcript "OTTMUST00000065237.1";
chr8	HAVANA	exon	23601826	23601904	0	+	.	gene_id "ENSMUSG00000031543.19"; transcript_id "ENSMUST00000121802.9"; gene_type "protein_coding"; gene_name "Ank1"; transcript_type "protein_coding"; transcript_name "Ank1-209"; exon_number 25; exon_id "ENSMUSE00001288395.2"; level 2; protein_id "ENSMUSP00000113571.3"; transcript_support_level "1"; mgi_id "MGI:88024"; tag "basic"; tag "appris_alternative_2"; tag "CCDS"; ccdsid "CCDS52523.1"; havana_gene "OTTMUSG00000026381.1"; havana_transcript "OTTMUST00000065236.1";
chr8	HAVANA	CDS	23601826	23601904	0	+	1	gene_id "ENSMUSG00000031543.19"; transcript_id "ENSMUST00000121802.9"; gene_type "protein_coding"; gene_name "Ank1"; transcript_type "protein_coding"; transcript_name "Ank1-209"; exon_number 25; exon_id "ENSMUSE00001288395.2"; level 2; protein_id "ENSMUSP00000113571.3"; transcript_support_level "1"; mgi_id "MGI:88024"; tag "basic"; tag "appris_alternative_2"; tag "CCDS"; ccdsid "CCDS52523.1"; havana_gene "OTTMUSG00000026381.1"; havana_transcript "OTTMUST00000065236.1";
chr8	HAVANA	exon	23601826	23601904	0	+	.	gene_id "ENSMUSG00000031543.19"; transcript_id "ENSMUST00000117270.9"; gene_type "protein_coding"; gene_name "Ank1"; transcript_type "protein_coding"; transcript_name "Ank1-204"; exon_number 25; exon_id "ENSMUSE00001288395.2"; level 2; protein_id "ENSMUSP00000113495.3"; transcript_support_level "5"; mgi_id "MGI:88024"; tag "not_organism_supported"; tag "basic"; tag "appris_alternative_2"; havana_gene "OTTMUSG00000026381.1"; havana_transcript "OTTMUST00000065238.1";
chr8	HAVANA	CDS	23601826	23601904	0	+	1	gene_id "ENSMUSG00000031543.19"; transcript_id "ENSMUST00000117270.9"; gene_type "protein_coding"; gene_name "Ank1"; transcript_type "protein_coding"; transcript_name "Ank1-204"; exon_number 25; exon_id "ENSMUSE00001288395.2"; level 2; protein_id "ENSMUSP00000113495.3"; transcript_support_level "5"; mgi_id "MGI:88024"; tag "not_organism_supported"; tag "basic"; tag "appris_alternative_2"; havana_gene "OTTMUSG00000026381.1"; havana_transcript "OTTMUST00000065238.1";
chr8	HAVANA	exon	23601826	23601904	0	+	.	gene_id "ENSMUSG00000031543.19"; transcript_id "ENSMUST00000117662.8"; gene_type "protein_coding"; gene_name "Ank1"; transcript_type "protein_coding"; transcript_name "Ank1-206"; exon_number 24; exon_id "ENSMUSE00001288395.2"; level 2; protein_id "ENSMUSP00000113531.2"; transcript_support_level "1"; mgi_id "MGI:88024"; tag "basic"; tag "appris_alternative_2"; tag "CCDS"; ccdsid "CCDS72100.1"; havana_gene "OTTMUSG00000026381.1"; havana_transcript "OTTMUST00000065239.1";
chr8	HAVANA	CDS	23601826	23601904	0	+	1	gene_id "ENSMUSG00000031543.19"; transcript_id "ENSMUST00000117662.8"; gene_type "protein_coding"; gene_name "Ank1"; transcript_type "protein_coding"; transcript_name "Ank1-206"; exon_number 24; exon_id "ENSMUSE00001288395.2"; level 2; protein_id "ENSMUSP00000113531.2"; transcript_support_level "1"; mgi_id "MGI:88024"; tag "basic"; tag "appris_alternative_2"; tag "CCDS"; ccdsid "CCDS72100.1"; havana_gene "OTTMUSG00000026381.1"; havana_transcript "OTTMUST00000065239.1";
chr8	HAVANA	exon	23601826	23601904	0	+	.	gene_id "ENSMUSG00000031543.19"; transcript_id "ENSMUST00000117296.8"; gene_type "protein_coding"; gene_name "Ank1"; transcript_type "protein_coding"; transcript_name "Ank1-205"; exon_number 24; exon_id "ENSMUSE00001288395.2"; level 2; protein_id "ENSMUSP00000113656.2"; transcript_support_level "1"; mgi_id "MGI:88024"; tag "basic"; tag "appris_alternative_2"; tag "CCDS"; ccdsid "CCDS72101.1"; havana_gene "OTTMUSG00000026381.1"; havana_transcript "OTTMUST00000065240.1";
chr8	HAVANA	CDS	23601826	23601904	0	+	1	gene_id "ENSMUSG00000031543.19"; transcript_id "ENSMUST00000117296.8"; gene_type "protein_coding"; gene_name "Ank1"; transcript_type "protein_coding"; transcript_name "Ank1-205"; exon_number 24; exon_id "ENSMUSE00001288395.2"; level 2; protein_id "ENSMUSP00000113656.2"; transcript_support_level "1"; mgi_id "MGI:88024"; tag "basic"; tag "appris_alternative_2"; tag "CCDS"; ccdsid "CCDS72101.1"; havana_gene "OTTMUSG00000026381.1"; havana_transcript "OTTMUST00000065240.1";
chr8	HAVANA	exon	23601826	23601904	0	+	.	gene_id "ENSMUSG00000031543.19"; transcript_id "ENSMUST00000141784.9"; gene_type "protein_coding"; gene_name "Ank1"; transcript_type "protein_coding"; transcript_name "Ank1-213"; exon_number 24; exon_id "ENSMUSE00001288395.2"; level 2; protein_id "ENSMUSP00000117966.3"; transcript_support_level "5"; mgi_id "MGI:88024"; tag "basic"; tag "appris_alternative_2"; havana_gene "OTTMUSG00000026381.1"; havana_transcript "OTTMUST00000065243.1";
chr8	HAVANA	CDS	23601826	23601904	0	+	1	gene_id "ENSMUSG00000031543.19"; transcript_id "ENSMUST00000141784.9"; gene_type "protein_coding"; gene_name "Ank1"; transcript_type "protein_coding"; transcript_name "Ank1-213"; exon_number 24; exon_id "ENSMUSE00001288395.2"; level 2; protein_id "ENSMUSP00000117966.3"; transcript_support_level "5"; mgi_id "MGI:88024"; tag "basic"; tag "appris_alternative_2"; havana_gene "OTTMUSG00000026381.1"; havana_transcript "OTTMUST00000065243.1";
chr8	HAVANA	exon	23601826	23601904	0	+	.	gene_id "ENSMUSG00000031543.19"; transcript_id "ENSMUST00000123418.8"; gene_type "protein_coding"; gene_name "Ank1"; transcript_type "nonsense_mediated_decay"; transcript_name "Ank1-210"; exon_number 25; exon_id "ENSMUSE00001246802.2"; level 2; protein_id "ENSMUSP00000121785.2"; transcript_support_level "1"; mgi_id "MGI:88024"; havana_gene "OTTMUSG00000026381.1"; havana_transcript "OTTMUST00000065247.1";
chr8	HAVANA	UTR	23601826	23601904	0	+	.	gene_id "ENSMUSG00000031543.19"; transcript_id "ENSMUST00000123418.8"; gene_type "protein_coding"; gene_name "Ank1"; transcript_type "nonsense_mediated_decay"; transcript_name "Ank1-210"; exon_number 25; exon_id "ENSMUSE00001246802.2"; level 2; protein_id "ENSMUSP00000121785.2"; transcript_support_level "1"; mgi_id "MGI:88024"; havana_gene "OTTMUSG00000026381.1"; havana_transcript "OTTMUST00000065247.1";
chr8	HAVANA	exon	23601826	23601904	0	+	.	gene_id "ENSMUSG00000031543.19"; transcript_id "ENSMUST00000084038.11"; gene_type "protein_coding"; gene_name "Ank1"; transcript_type "protein_coding"; transcript_name "Ank1-202"; exon_number 25; exon_id "ENSMUSE00001288395.2"; level 2; protein_id "ENSMUSP00000081051.5"; transcript_support_level "1"; mgi_id "MGI:88024"; tag "basic"; tag "appris_principal_4"; tag "CCDS"; ccdsid "CCDS22187.1"; havana_gene "OTTMUSG00000026381.1"; havana_transcript "OTTMUST00000065235.1";
chr8	HAVANA	CDS	23601826	23601904	0	+	1	gene_id "ENSMUSG00000031543.19"; transcript_id "ENSMUST00000084038.11"; gene_type "protein_coding"; gene_name "Ank1"; transcript_type "protein_coding"; transcript_name "Ank1-202"; exon_number 25; exon_id "ENSMUSE00001288395.2"; level 2; protein_id "ENSMUSP00000081051.5"; transcript_support_level "1"; mgi_id "MGI:88024"; tag "basic"; tag "appris_principal_4"; tag "CCDS"; ccdsid "CCDS22187.1"; havana_gene "OTTMUSG00000026381.1"; havana_transcript "OTTMUST00000065235.1";
chr8	HAVANA	exon	23601826	23601904	0	+	.	gene_id "ENSMUSG00000031543.19"; transcript_id "ENSMUST00000118733.8"; gene_type "protein_coding"; gene_name "Ank1"; transcript_type "protein_coding"; transcript_name "Ank1-207"; exon_number 25; exon_id "ENSMUSE00001288395.2"; level 2; protein_id "ENSMUSP00000112850.2"; transcript_support_level "1"; mgi_id "MGI:88024"; tag "basic"; tag "Ensembl_canonical"; tag "GENCODE_Primary"; tag "appris_alternative_2"; tag "CCDS"; ccdsid "CCDS72103.1"; havana_gene "OTTMUSG00000026381.1"; havana_transcript "OTTMUST00000065234.1";
chr8	HAVANA	CDS	23601826	23601904	0	+	1	gene_id "ENSMUSG00000031543.19"; transcript_id "ENSMUST00000118733.8"; gene_type "protein_coding"; gene_name "Ank1"; transcript_type "protein_coding"; transcript_name "Ank1-207"; exon_number 25; exon_id "ENSMUSE00001288395.2"; level 2; protein_id "ENSMUSP00000112850.2"; transcript_support_level "1"; mgi_id "MGI:88024"; tag "basic"; tag "Ensembl_canonical"; tag "GENCODE_Primary"; tag "appris_alternative_2"; tag "CCDS"; ccdsid "CCDS72103.1"; havana_gene "OTTMUSG00000026381.1"; havana_transcript "OTTMUST00000065234.1";
chr8	HAVANA	exon	23601826	23601904	0	+	.	gene_id "ENSMUSG00000031543.19"; transcript_id "ENSMUST00000173248.8"; gene_type "protein_coding"; gene_name "Ank1"; transcript_type "protein_coding"; transcript_name "Ank1-215"; exon_number 25; exon_id "ENSMUSE00001288395.2"; level 2; protein_id "ENSMUSP00000133322.2"; transcript_support_level "1"; mgi_id "MGI:88024"; tag "basic"; tag "appris_alternative_2"; tag "CCDS"; ccdsid "CCDS72102.1"; havana_gene "OTTMUSG00000026381.1"; havana_transcript "OTTMUST00000094966.1";
chr8	HAVANA	CDS	23601826	23601904	0	+	1	gene_id "ENSMUSG00000031543.19"; transcript_id "ENSMUST00000173248.8"; gene_type "protein_coding"; gene_name "Ank1"; transcript_type "protein_coding"; transcript_name "Ank1-215"; exon_number 25; exon_id "ENSMUSE00001288395.2"; level 2; protein_id "ENSMUSP00000133322.2"; transcript_support_level "1"; mgi_id "MGI:88024"; tag "basic"; tag "appris_alternative_2"; tag "CCDS"; ccdsid "CCDS72102.1"; havana_gene "OTTMUSG00000026381.1"; havana_transcript "OTTMUST00000094966.1";
chr8	HAVANA	exon	23601826	23601904	0	+	.	gene_id "ENSMUSG00000031543.19"; transcript_id "ENSMUST00000173573.8"; gene_type "protein_coding"; gene_name "Ank1"; transcript_type "nonsense_mediated_decay"; transcript_name "Ank1-216"; exon_number 25; exon_id "ENSMUSE00001288395.2"; level 2; protein_id "ENSMUSP00000133901.2"; transcript_support_level "1"; mgi_id "MGI:88024"; havana_gene "OTTMUSG00000026381.1"; havana_transcript "OTTMUST00000094967.1";
chr8	HAVANA	CDS	23601826	23601904	0	+	1	gene_id "ENSMUSG00000031543.19"; transcript_id "ENSMUST00000173573.8"; gene_type "protein_coding"; gene_name "Ank1"; transcript_type "nonsense_mediated_decay"; transcript_name "Ank1-216"; exon_number 25; exon_id "ENSMUSE00001288395.2"; level 2; protein_id "ENSMUSP00000133901.2"; transcript_support_level "1"; mgi_id "MGI:88024"; havana_gene "OTTMUSG00000026381.1"; havana_transcript "OTTMUST00000094967.1";
chr8	HAVANA	exon	23601826	23601904	0	+	.	gene_id "ENSMUSG00000031543.19"; transcript_id "ENSMUST00000152511.2"; gene_type "protein_coding"; gene_name "Ank1"; transcript_type "protein_coding"; transcript_name "Ank1-214"; exon_number 13; exon_id "ENSMUSE00001288395.2"; level 2; protein_id "ENSMUSP00000116533.2"; transcript_support_level "1"; mgi_id "MGI:88024"; tag "mRNA_start_NF"; tag "cds_start_NF"; havana_gene "OTTMUSG00000026381.1"; havana_transcript "OTTMUST00000065241.1";
chr8	HAVANA	CDS	23601826	23601904	0	+	1	gene_id "ENSMUSG00000031543.19"; transcript_id "ENSMUST00000152511.2"; gene_type "protein_coding"; gene_name "Ank1"; transcript_type "protein_coding"; transcript_name "Ank1-214"; exon_number 13; exon_id "ENSMUSE00001288395.2"; level 2; protein_id "ENSMUSP00000116533.2"; transcript_support_level "1"; mgi_id "MGI:88024"; tag "mRNA_start_NF"; tag "cds_start_NF"; havana_gene "OTTMUSG00000026381.1"; havana_transcript "OTTMUST00000065241.1";
chr8	HAVANA	exon	23603780	23603877	0	+	.	gene_id "ENSMUSG00000031543.19"; transcript_id "ENSMUST00000110688.9"; gene_type "protein_coding"; gene_name "Ank1"; transcript_type "protein_coding"; transcript_name "Ank1-203"; exon_number 25; exon_id "ENSMUSE00001214988.2"; level 2; protein_id "ENSMUSP00000106316.3"; transcript_support_level "1"; mgi_id "MGI:88024"; tag "basic"; tag "appris_alternative_2"; tag "CCDS"; ccdsid "CCDS72099.1"; havana_gene "OTTMUSG00000026381.1"; havana_transcript "OTTMUST00000065237.1";
chr8	HAVANA	CDS	23603780	23603877	0	+	0	gene_id "ENSMUSG00000031543.19"; transcript_id "ENSMUST00000110688.9"; gene_type "protein_coding"; gene_name "Ank1"; transcript_type "protein_coding"; transcript_name "Ank1-203"; exon_number 25; exon_id "ENSMUSE00001214988.2"; level 2; protein_id "ENSMUSP00000106316.3"; transcript_support_level "1"; mgi_id "MGI:88024"; tag "basic"; tag "appris_alternative_2"; tag "CCDS"; ccdsid "CCDS72099.1"; havana_gene "OTTMUSG00000026381.1"; havana_transcript "OTTMUST00000065237.1";
chr8	HAVANA	exon	23603780	23603877	0	+	.	gene_id "ENSMUSG00000031543.19"; transcript_id "ENSMUST00000121802.9"; gene_type "protein_coding"; gene_name "Ank1"; transcript_type "protein_coding"; transcript_name "Ank1-209"; exon_number 26; exon_id "ENSMUSE00001214988.2"; level 2; protein_id "ENSMUSP00000113571.3"; transcript_support_level "1"; mgi_id "MGI:88024"; tag "basic"; tag "appris_alternative_2"; tag "CCDS"; ccdsid "CCDS52523.1"; havana_gene "OTTMUSG00000026381.1"; havana_transcript "OTTMUST00000065236.1";
chr8	HAVANA	CDS	23603780	23603877	0	+	0	gene_id "ENSMUSG00000031543.19"; transcript_id "ENSMUST00000121802.9"; gene_type "protein_coding"; gene_name "Ank1"; transcript_type "protein_coding"; transcript_name "Ank1-209"; exon_number 26; exon_id "ENSMUSE00001214988.2"; level 2; protein_id "ENSMUSP00000113571.3"; transcript_support_level "1"; mgi_id "MGI:88024"; tag "basic"; tag "appris_alternative_2"; tag "CCDS"; ccdsid "CCDS52523.1"; havana_gene "OTTMUSG00000026381.1"; havana_transcript "OTTMUST00000065236.1";
chr8	HAVANA	exon	23603780	23603877	0	+	.	gene_id "ENSMUSG00000031543.19"; transcript_id "ENSMUST00000117270.9"; gene_type "protein_coding"; gene_name "Ank1"; transcript_type "protein_coding"; transcript_name "Ank1-204"; exon_number 26; exon_id "ENSMUSE00001214988.2"; level 2; protein_id "ENSMUSP00000113495.3"; transcript_support_level "5"; mgi_id "MGI:88024"; tag "not_organism_supported"; tag "basic"; tag "appris_alternative_2"; havana_gene "OTTMUSG00000026381.1"; havana_transcript "OTTMUST00000065238.1";
chr8	HAVANA	CDS	23603780	23603877	0	+	0	gene_id "ENSMUSG00000031543.19"; transcript_id "ENSMUST00000117270.9"; gene_type "protein_coding"; gene_name "Ank1"; transcript_type "protein_coding"; transcript_name "Ank1-204"; exon_number 26; exon_id "ENSMUSE00001214988.2"; level 2; protein_id "ENSMUSP00000113495.3"; transcript_support_level "5"; mgi_id "MGI:88024"; tag "not_organism_supported"; tag "basic"; tag "appris_alternative_2"; havana_gene "OTTMUSG00000026381.1"; havana_transcript "OTTMUST00000065238.1";
chr8	HAVANA	exon	23603780	23603877	0	+	.	gene_id "ENSMUSG00000031543.19"; transcript_id "ENSMUST00000117662.8"; gene_type "protein_coding"; gene_name "Ank1"; transcript_type "protein_coding"; transcript_name "Ank1-206"; exon_number 25; exon_id "ENSMUSE00001214988.2"; level 2; protein_id "ENSMUSP00000113531.2"; transcript_support_level "1"; mgi_id "MGI:88024"; tag "basic"; tag "appris_alternative_2"; tag "CCDS"; ccdsid "CCDS72100.1"; havana_gene "OTTMUSG00000026381.1"; havana_transcript "OTTMUST00000065239.1";
chr8	HAVANA	CDS	23603780	23603877	0	+	0	gene_id "ENSMUSG00000031543.19"; transcript_id "ENSMUST00000117662.8"; gene_type "protein_coding"; gene_name "Ank1"; transcript_type "protein_coding"; transcript_name "Ank1-206"; exon_number 25; exon_id "ENSMUSE00001214988.2"; level 2; protein_id "ENSMUSP00000113531.2"; transcript_support_level "1"; mgi_id "MGI:88024"; tag "basic"; tag "appris_alternative_2"; tag "CCDS"; ccdsid "CCDS72100.1"; havana_gene "OTTMUSG00000026381.1"; havana_transcript "OTTMUST00000065239.1";
chr8	HAVANA	exon	23603780	23603877	0	+	.	gene_id "ENSMUSG00000031543.19"; transcript_id "ENSMUST00000117296.8"; gene_type "protein_coding"; gene_name "Ank1"; transcript_type "protein_coding"; transcript_name "Ank1-205"; exon_number 25; exon_id "ENSMUSE00001214988.2"; level 2; protein_id "ENSMUSP00000113656.2"; transcript_support_level "1"; mgi_id "MGI:88024"; tag "basic"; tag "appris_alternative_2"; tag "CCDS"; ccdsid "CCDS72101.1"; havana_gene "OTTMUSG00000026381.1"; havana_transcript "OTTMUST00000065240.1";
chr8	HAVANA	CDS	23603780	23603877	0	+	0	gene_id "ENSMUSG00000031543.19"; transcript_id "ENSMUST00000117296.8"; gene_type "protein_coding"; gene_name "Ank1"; transcript_type "protein_coding"; transcript_name "Ank1-205"; exon_number 25; exon_id "ENSMUSE00001214988.2"; level 2; protein_id "ENSMUSP00000113656.2"; transcript_support_level "1"; mgi_id "MGI:88024"; tag "basic"; tag "appris_alternative_2"; tag "CCDS"; ccdsid "CCDS72101.1"; havana_gene "OTTMUSG00000026381.1"; havana_transcript "OTTMUST00000065240.1";
chr8	HAVANA	exon	23603780	23603877	0	+	.	gene_id "ENSMUSG00000031543.19"; transcript_id "ENSMUST00000141784.9"; gene_type "protein_coding"; gene_name "Ank1"; transcript_type "protein_coding"; transcript_name "Ank1-213"; exon_number 25; exon_id "ENSMUSE00001214988.2"; level 2; protein_id "ENSMUSP00000117966.3"; transcript_support_level "5"; mgi_id "MGI:88024"; tag "basic"; tag "appris_alternative_2"; havana_gene "OTTMUSG00000026381.1"; havana_transcript "OTTMUST00000065243.1";
chr8	HAVANA	CDS	23603780	23603877	0	+	0	gene_id "ENSMUSG00000031543.19"; transcript_id "ENSMUST00000141784.9"; gene_type "protein_coding"; gene_name "Ank1"; transcript_type "protein_coding"; transcript_name "Ank1-213"; exon_number 25; exon_id "ENSMUSE00001214988.2"; level 2; protein_id "ENSMUSP00000117966.3"; transcript_support_level "5"; mgi_id "MGI:88024"; tag "basic"; tag "appris_alternative_2"; havana_gene "OTTMUSG00000026381.1"; havana_transcript "OTTMUST00000065243.1";
chr8	HAVANA	exon	23603780	23603877	0	+	.	gene_id "ENSMUSG00000031543.19"; transcript_id "ENSMUST00000123418.8"; gene_type "protein_coding"; gene_name "Ank1"; transcript_type "nonsense_mediated_decay"; transcript_name "Ank1-210"; exon_number 26; exon_id "ENSMUSE00001278455.2"; level 2; protein_id "ENSMUSP00000121785.2"; transcript_support_level "1"; mgi_id "MGI:88024"; havana_gene "OTTMUSG00000026381.1"; havana_transcript "OTTMUST00000065247.1";
chr8	HAVANA	UTR	23603780	23603877	0	+	.	gene_id "ENSMUSG00000031543.19"; transcript_id "ENSMUST00000123418.8"; gene_type "protein_coding"; gene_name "Ank1"; transcript_type "nonsense_mediated_decay"; transcript_name "Ank1-210"; exon_number 26; exon_id "ENSMUSE00001278455.2"; level 2; protein_id "ENSMUSP00000121785.2"; transcript_support_level "1"; mgi_id "MGI:88024"; havana_gene "OTTMUSG00000026381.1"; havana_transcript "OTTMUST00000065247.1";
chr8	HAVANA	exon	23603780	23603877	0	+	.	gene_id "ENSMUSG00000031543.19"; transcript_id "ENSMUST00000084038.11"; gene_type "protein_coding"; gene_name "Ank1"; transcript_type "protein_coding"; transcript_name "Ank1-202"; exon_number 26; exon_id "ENSMUSE00001214988.2"; level 2; protein_id "ENSMUSP00000081051.5"; transcript_support_level "1"; mgi_id "MGI:88024"; tag "basic"; tag "appris_principal_4"; tag "CCDS"; ccdsid "CCDS22187.1"; havana_gene "OTTMUSG00000026381.1"; havana_transcript "OTTMUST00000065235.1";
chr8	HAVANA	CDS	23603780	23603877	0	+	0	gene_id "ENSMUSG00000031543.19"; transcript_id "ENSMUST00000084038.11"; gene_type "protein_coding"; gene_name "Ank1"; transcript_type "protein_coding"; transcript_name "Ank1-202"; exon_number 26; exon_id "ENSMUSE00001214988.2"; level 2; protein_id "ENSMUSP00000081051.5"; transcript_support_level "1"; mgi_id "MGI:88024"; tag "basic"; tag "appris_principal_4"; tag "CCDS"; ccdsid "CCDS22187.1"; havana_gene "OTTMUSG00000026381.1"; havana_transcript "OTTMUST00000065235.1";
chr8	HAVANA	exon	23603780	23603877	0	+	.	gene_id "ENSMUSG00000031543.19"; transcript_id "ENSMUST00000118733.8"; gene_type "protein_coding"; gene_name "Ank1"; transcript_type "protein_coding"; transcript_name "Ank1-207"; exon_number 26; exon_id "ENSMUSE00001214988.2"; level 2; protein_id "ENSMUSP00000112850.2"; transcript_support_level "1"; mgi_id "MGI:88024"; tag "basic"; tag "Ensembl_canonical"; tag "GENCODE_Primary"; tag "appris_alternative_2"; tag "CCDS"; ccdsid "CCDS72103.1"; havana_gene "OTTMUSG00000026381.1"; havana_transcript "OTTMUST00000065234.1";
chr8	HAVANA	CDS	23603780	23603877	0	+	0	gene_id "ENSMUSG00000031543.19"; transcript_id "ENSMUST00000118733.8"; gene_type "protein_coding"; gene_name "Ank1"; transcript_type "protein_coding"; transcript_name "Ank1-207"; exon_number 26; exon_id "ENSMUSE00001214988.2"; level 2; protein_id "ENSMUSP00000112850.2"; transcript_support_level "1"; mgi_id "MGI:88024"; tag "basic"; tag "Ensembl_canonical"; tag "GENCODE_Primary"; tag "appris_alternative_2"; tag "CCDS"; ccdsid "CCDS72103.1"; havana_gene "OTTMUSG00000026381.1"; havana_transcript "OTTMUST00000065234.1";
chr8	HAVANA	exon	23603780	23603877	0	+	.	gene_id "ENSMUSG00000031543.19"; transcript_id "ENSMUST00000173248.8"; gene_type "protein_coding"; gene_name "Ank1"; transcript_type "protein_coding"; transcript_name "Ank1-215"; exon_number 26; exon_id "ENSMUSE00001214988.2"; level 2; protein_id "ENSMUSP00000133322.2"; transcript_support_level "1"; mgi_id "MGI:88024"; tag "basic"; tag "appris_alternative_2"; tag "CCDS"; ccdsid "CCDS72102.1"; havana_gene "OTTMUSG00000026381.1"; havana_transcript "OTTMUST00000094966.1";
chr8	HAVANA	CDS	23603780	23603877	0	+	0	gene_id "ENSMUSG00000031543.19"; transcript_id "ENSMUST00000173248.8"; gene_type "protein_coding"; gene_name "Ank1"; transcript_type "protein_coding"; transcript_name "Ank1-215"; exon_number 26; exon_id "ENSMUSE00001214988.2"; level 2; protein_id "ENSMUSP00000133322.2"; transcript_support_level "1"; mgi_id "MGI:88024"; tag "basic"; tag "appris_alternative_2"; tag "CCDS"; ccdsid "CCDS72102.1"; havana_gene "OTTMUSG00000026381.1"; havana_transcript "OTTMUST00000094966.1";
chr8	HAVANA	exon	23603780	23603877	0	+	.	gene_id "ENSMUSG00000031543.19"; transcript_id "ENSMUST00000173573.8"; gene_type "protein_coding"; gene_name "Ank1"; transcript_type "nonsense_mediated_decay"; transcript_name "Ank1-216"; exon_number 26; exon_id "ENSMUSE00001214988.2"; level 2; protein_id "ENSMUSP00000133901.2"; transcript_support_level "1"; mgi_id "MGI:88024"; havana_gene "OTTMUSG00000026381.1"; havana_transcript "OTTMUST00000094967.1";
chr8	HAVANA	CDS	23603780	23603877	0	+	0	gene_id "ENSMUSG00000031543.19"; transcript_id "ENSMUST00000173573.8"; gene_type "protein_coding"; gene_name "Ank1"; transcript_type "nonsense_mediated_decay"; transcript_name "Ank1-216"; exon_number 26; exon_id "ENSMUSE00001214988.2"; level 2; protein_id "ENSMUSP00000133901.2"; transcript_support_level "1"; mgi_id "MGI:88024"; havana_gene "OTTMUSG00000026381.1"; havana_transcript "OTTMUST00000094967.1";
chr8	HAVANA	exon	23603780	23603877	0	+	.	gene_id "ENSMUSG00000031543.19"; transcript_id "ENSMUST00000152511.2"; gene_type "protein_coding"; gene_name "Ank1"; transcript_type "protein_coding"; transcript_name "Ank1-214"; exon_number 14; exon_id "ENSMUSE00001214988.2"; level 2; protein_id "ENSMUSP00000116533.2"; transcript_support_level "1"; mgi_id "MGI:88024"; tag "mRNA_start_NF"; tag "cds_start_NF"; havana_gene "OTTMUSG00000026381.1"; havana_transcript "OTTMUST00000065241.1";
chr8	HAVANA	CDS	23603780	23603877	0	+	0	gene_id "ENSMUSG00000031543.19"; transcript_id "ENSMUST00000152511.2"; gene_type "protein_coding"; gene_name "Ank1"; transcript_type "protein_coding"; transcript_name "Ank1-214"; exon_number 14; exon_id "ENSMUSE00001214988.2"; level 2; protein_id "ENSMUSP00000116533.2"; transcript_support_level "1"; mgi_id "MGI:88024"; tag "mRNA_start_NF"; tag "cds_start_NF"; havana_gene "OTTMUSG00000026381.1"; havana_transcript "OTTMUST00000065241.1";
chr8	HAVANA	exon	23603962	23604186	0	+	.	gene_id "ENSMUSG00000031543.19"; transcript_id "ENSMUST00000110688.9"; gene_type "protein_coding"; gene_name "Ank1"; transcript_type "protein_coding"; transcript_name "Ank1-203"; exon_number 26; exon_id "ENSMUSE00001296345.2"; level 2; protein_id "ENSMUSP00000106316.3"; transcript_support_level "1"; mgi_id "MGI:88024"; tag "basic"; tag "appris_alternative_2"; tag "CCDS"; ccdsid "CCDS72099.1"; havana_gene "OTTMUSG00000026381.1"; havana_transcript "OTTMUST00000065237.1";
chr8	HAVANA	CDS	23603962	23604186	0	+	1	gene_id "ENSMUSG00000031543.19"; transcript_id "ENSMUST00000110688.9"; gene_type "protein_coding"; gene_name "Ank1"; transcript_type "protein_coding"; transcript_name "Ank1-203"; exon_number 26; exon_id "ENSMUSE00001296345.2"; level 2; protein_id "ENSMUSP00000106316.3"; transcript_support_level "1"; mgi_id "MGI:88024"; tag "basic"; tag "appris_alternative_2"; tag "CCDS"; ccdsid "CCDS72099.1"; havana_gene "OTTMUSG00000026381.1"; havana_transcript "OTTMUST00000065237.1";
chr8	HAVANA	exon	23603962	23604186	0	+	.	gene_id "ENSMUSG00000031543.19"; transcript_id "ENSMUST00000121802.9"; gene_type "protein_coding"; gene_name "Ank1"; transcript_type "protein_coding"; transcript_name "Ank1-209"; exon_number 27; exon_id "ENSMUSE00001296345.2"; level 2; protein_id "ENSMUSP00000113571.3"; transcript_support_level "1"; mgi_id "MGI:88024"; tag "basic"; tag "appris_alternative_2"; tag "CCDS"; ccdsid "CCDS52523.1"; havana_gene "OTTMUSG00000026381.1"; havana_transcript "OTTMUST00000065236.1";
chr8	HAVANA	CDS	23603962	23604186	0	+	1	gene_id "ENSMUSG00000031543.19"; transcript_id "ENSMUST00000121802.9"; gene_type "protein_coding"; gene_name "Ank1"; transcript_type "protein_coding"; transcript_name "Ank1-209"; exon_number 27; exon_id "ENSMUSE00001296345.2"; level 2; protein_id "ENSMUSP00000113571.3"; transcript_support_level "1"; mgi_id "MGI:88024"; tag "basic"; tag "appris_alternative_2"; tag "CCDS"; ccdsid "CCDS52523.1"; havana_gene "OTTMUSG00000026381.1"; havana_transcript "OTTMUST00000065236.1";
chr8	HAVANA	exon	23603962	23604186	0	+	.	gene_id "ENSMUSG00000031543.19"; transcript_id "ENSMUST00000117270.9"; gene_type "protein_coding"; gene_name "Ank1"; transcript_type "protein_coding"; transcript_name "Ank1-204"; exon_number 27; exon_id "ENSMUSE00001296345.2"; level 2; protein_id "ENSMUSP00000113495.3"; transcript_support_level "5"; mgi_id "MGI:88024"; tag "not_organism_supported"; tag "basic"; tag "appris_alternative_2"; havana_gene "OTTMUSG00000026381.1"; havana_transcript "OTTMUST00000065238.1";
chr8	HAVANA	CDS	23603962	23604186	0	+	1	gene_id "ENSMUSG00000031543.19"; transcript_id "ENSMUST00000117270.9"; gene_type "protein_coding"; gene_name "Ank1"; transcript_type "protein_coding"; transcript_name "Ank1-204"; exon_number 27; exon_id "ENSMUSE00001296345.2"; level 2; protein_id "ENSMUSP00000113495.3"; transcript_support_level "5"; mgi_id "MGI:88024"; tag "not_organism_supported"; tag "basic"; tag "appris_alternative_2"; havana_gene "OTTMUSG00000026381.1"; havana_transcript "OTTMUST00000065238.1";
chr8	HAVANA	exon	23603962	23604186	0	+	.	gene_id "ENSMUSG00000031543.19"; transcript_id "ENSMUST00000117662.8"; gene_type "protein_coding"; gene_name "Ank1"; transcript_type "protein_coding"; transcript_name "Ank1-206"; exon_number 26; exon_id "ENSMUSE00001296345.2"; level 2; protein_id "ENSMUSP00000113531.2"; transcript_support_level "1"; mgi_id "MGI:88024"; tag "basic"; tag "appris_alternative_2"; tag "CCDS"; ccdsid "CCDS72100.1"; havana_gene "OTTMUSG00000026381.1"; havana_transcript "OTTMUST00000065239.1";
chr8	HAVANA	CDS	23603962	23604186	0	+	1	gene_id "ENSMUSG00000031543.19"; transcript_id "ENSMUST00000117662.8"; gene_type "protein_coding"; gene_name "Ank1"; transcript_type "protein_coding"; transcript_name "Ank1-206"; exon_number 26; exon_id "ENSMUSE00001296345.2"; level 2; protein_id "ENSMUSP00000113531.2"; transcript_support_level "1"; mgi_id "MGI:88024"; tag "basic"; tag "appris_alternative_2"; tag "CCDS"; ccdsid "CCDS72100.1"; havana_gene "OTTMUSG00000026381.1"; havana_transcript "OTTMUST00000065239.1";
chr8	HAVANA	exon	23603962	23604186	0	+	.	gene_id "ENSMUSG00000031543.19"; transcript_id "ENSMUST00000117296.8"; gene_type "protein_coding"; gene_name "Ank1"; transcript_type "protein_coding"; transcript_name "Ank1-205"; exon_number 26; exon_id "ENSMUSE00001296345.2"; level 2; protein_id "ENSMUSP00000113656.2"; transcript_support_level "1"; mgi_id "MGI:88024"; tag "basic"; tag "appris_alternative_2"; tag "CCDS"; ccdsid "CCDS72101.1"; havana_gene "OTTMUSG00000026381.1"; havana_transcript "OTTMUST00000065240.1";
chr8	HAVANA	CDS	23603962	23604186	0	+	1	gene_id "ENSMUSG00000031543.19"; transcript_id "ENSMUST00000117296.8"; gene_type "protein_coding"; gene_name "Ank1"; transcript_type "protein_coding"; transcript_name "Ank1-205"; exon_number 26; exon_id "ENSMUSE00001296345.2"; level 2; protein_id "ENSMUSP00000113656.2"; transcript_support_level "1"; mgi_id "MGI:88024"; tag "basic"; tag "appris_alternative_2"; tag "CCDS"; ccdsid "CCDS72101.1"; havana_gene "OTTMUSG00000026381.1"; havana_transcript "OTTMUST00000065240.1";
chr8	HAVANA	exon	23603962	23604186	0	+	.	gene_id "ENSMUSG00000031543.19"; transcript_id "ENSMUST00000141784.9"; gene_type "protein_coding"; gene_name "Ank1"; transcript_type "protein_coding"; transcript_name "Ank1-213"; exon_number 26; exon_id "ENSMUSE00001296345.2"; level 2; protein_id "ENSMUSP00000117966.3"; transcript_support_level "5"; mgi_id "MGI:88024"; tag "basic"; tag "appris_alternative_2"; havana_gene "OTTMUSG00000026381.1"; havana_transcript "OTTMUST00000065243.1";
chr8	HAVANA	CDS	23603962	23604186	0	+	1	gene_id "ENSMUSG00000031543.19"; transcript_id "ENSMUST00000141784.9"; gene_type "protein_coding"; gene_name "Ank1"; transcript_type "protein_coding"; transcript_name "Ank1-213"; exon_number 26; exon_id "ENSMUSE00001296345.2"; level 2; protein_id "ENSMUSP00000117966.3"; transcript_support_level "5"; mgi_id "MGI:88024"; tag "basic"; tag "appris_alternative_2"; havana_gene "OTTMUSG00000026381.1"; havana_transcript "OTTMUST00000065243.1";
chr8	HAVANA	exon	23603962	23604186	0	+	.	gene_id "ENSMUSG00000031543.19"; transcript_id "ENSMUST00000123418.8"; gene_type "protein_coding"; gene_name "Ank1"; transcript_type "nonsense_mediated_decay"; transcript_name "Ank1-210"; exon_number 27; exon_id "ENSMUSE00001296436.2"; level 2; protein_id "ENSMUSP00000121785.2"; transcript_support_level "1"; mgi_id "MGI:88024"; havana_gene "OTTMUSG00000026381.1"; havana_transcript "OTTMUST00000065247.1";
chr8	HAVANA	UTR	23603962	23604186	0	+	.	gene_id "ENSMUSG00000031543.19"; transcript_id "ENSMUST00000123418.8"; gene_type "protein_coding"; gene_name "Ank1"; transcript_type "nonsense_mediated_decay"; transcript_name "Ank1-210"; exon_number 27; exon_id "ENSMUSE00001296436.2"; level 2; protein_id "ENSMUSP00000121785.2"; transcript_support_level "1"; mgi_id "MGI:88024"; havana_gene "OTTMUSG00000026381.1"; havana_transcript "OTTMUST00000065247.1";
chr8	HAVANA	exon	23603962	23604186	0	+	.	gene_id "ENSMUSG00000031543.19"; transcript_id "ENSMUST00000084038.11"; gene_type "protein_coding"; gene_name "Ank1"; transcript_type "protein_coding"; transcript_name "Ank1-202"; exon_number 27; exon_id "ENSMUSE00001296345.2"; level 2; protein_id "ENSMUSP00000081051.5"; transcript_support_level "1"; mgi_id "MGI:88024"; tag "basic"; tag "appris_principal_4"; tag "CCDS"; ccdsid "CCDS22187.1"; havana_gene "OTTMUSG00000026381.1"; havana_transcript "OTTMUST00000065235.1";
chr8	HAVANA	CDS	23603962	23604186	0	+	1	gene_id "ENSMUSG00000031543.19"; transcript_id "ENSMUST00000084038.11"; gene_type "protein_coding"; gene_name "Ank1"; transcript_type "protein_coding"; transcript_name "Ank1-202"; exon_number 27; exon_id "ENSMUSE00001296345.2"; level 2; protein_id "ENSMUSP00000081051.5"; transcript_support_level "1"; mgi_id "MGI:88024"; tag "basic"; tag "appris_principal_4"; tag "CCDS"; ccdsid "CCDS22187.1"; havana_gene "OTTMUSG00000026381.1"; havana_transcript "OTTMUST00000065235.1";
chr8	HAVANA	exon	23603962	23604186	0	+	.	gene_id "ENSMUSG00000031543.19"; transcript_id "ENSMUST00000118733.8"; gene_type "protein_coding"; gene_name "Ank1"; transcript_type "protein_coding"; transcript_name "Ank1-207"; exon_number 27; exon_id "ENSMUSE00001296345.2"; level 2; protein_id "ENSMUSP00000112850.2"; transcript_support_level "1"; mgi_id "MGI:88024"; tag "basic"; tag "Ensembl_canonical"; tag "GENCODE_Primary"; tag "appris_alternative_2"; tag "CCDS"; ccdsid "CCDS72103.1"; havana_gene "OTTMUSG00000026381.1"; havana_transcript "OTTMUST00000065234.1";
chr8	HAVANA	CDS	23603962	23604186	0	+	1	gene_id "ENSMUSG00000031543.19"; transcript_id "ENSMUST00000118733.8"; gene_type "protein_coding"; gene_name "Ank1"; transcript_type "protein_coding"; transcript_name "Ank1-207"; exon_number 27; exon_id "ENSMUSE00001296345.2"; level 2; protein_id "ENSMUSP00000112850.2"; transcript_support_level "1"; mgi_id "MGI:88024"; tag "basic"; tag "Ensembl_canonical"; tag "GENCODE_Primary"; tag "appris_alternative_2"; tag "CCDS"; ccdsid "CCDS72103.1"; havana_gene "OTTMUSG00000026381.1"; havana_transcript "OTTMUST00000065234.1";
chr8	HAVANA	exon	23603962	23604186	0	+	.	gene_id "ENSMUSG00000031543.19"; transcript_id "ENSMUST00000173248.8"; gene_type "protein_coding"; gene_name "Ank1"; transcript_type "protein_coding"; transcript_name "Ank1-215"; exon_number 27; exon_id "ENSMUSE00001296345.2"; level 2; protein_id "ENSMUSP00000133322.2"; transcript_support_level "1"; mgi_id "MGI:88024"; tag "basic"; tag "appris_alternative_2"; tag "CCDS"; ccdsid "CCDS72102.1"; havana_gene "OTTMUSG00000026381.1"; havana_transcript "OTTMUST00000094966.1";
chr8	HAVANA	CDS	23603962	23604186	0	+	1	gene_id "ENSMUSG00000031543.19"; transcript_id "ENSMUST00000173248.8"; gene_type "protein_coding"; gene_name "Ank1"; transcript_type "protein_coding"; transcript_name "Ank1-215"; exon_number 27; exon_id "ENSMUSE00001296345.2"; level 2; protein_id "ENSMUSP00000133322.2"; transcript_support_level "1"; mgi_id "MGI:88024"; tag "basic"; tag "appris_alternative_2"; tag "CCDS"; ccdsid "CCDS72102.1"; havana_gene "OTTMUSG00000026381.1"; havana_transcript "OTTMUST00000094966.1";
chr8	HAVANA	exon	23603962	23604186	0	+	.	gene_id "ENSMUSG00000031543.19"; transcript_id "ENSMUST00000173573.8"; gene_type "protein_coding"; gene_name "Ank1"; transcript_type "nonsense_mediated_decay"; transcript_name "Ank1-216"; exon_number 27; exon_id "ENSMUSE00001296345.2"; level 2; protein_id "ENSMUSP00000133901.2"; transcript_support_level "1"; mgi_id "MGI:88024"; havana_gene "OTTMUSG00000026381.1"; havana_transcript "OTTMUST00000094967.1";
chr8	HAVANA	CDS	23603962	23604186	0	+	1	gene_id "ENSMUSG00000031543.19"; transcript_id "ENSMUST00000173573.8"; gene_type "protein_coding"; gene_name "Ank1"; transcript_type "nonsense_mediated_decay"; transcript_name "Ank1-216"; exon_number 27; exon_id "ENSMUSE00001296345.2"; level 2; protein_id "ENSMUSP00000133901.2"; transcript_support_level "1"; mgi_id "MGI:88024"; havana_gene "OTTMUSG00000026381.1"; havana_transcript "OTTMUST00000094967.1";
chr8	HAVANA	exon	23603962	23604186	0	+	.	gene_id "ENSMUSG00000031543.19"; transcript_id "ENSMUST00000152511.2"; gene_type "protein_coding"; gene_name "Ank1"; transcript_type "protein_coding"; transcript_name "Ank1-214"; exon_number 15; exon_id "ENSMUSE00001296345.2"; level 2; protein_id "ENSMUSP00000116533.2"; transcript_support_level "1"; mgi_id "MGI:88024"; tag "mRNA_start_NF"; tag "cds_start_NF"; havana_gene "OTTMUSG00000026381.1"; havana_transcript "OTTMUST00000065241.1";
chr8	HAVANA	CDS	23603962	23604186	0	+	1	gene_id "ENSMUSG00000031543.19"; transcript_id "ENSMUST00000152511.2"; gene_type "protein_coding"; gene_name "Ank1"; transcript_type "protein_coding"; transcript_name "Ank1-214"; exon_number 15; exon_id "ENSMUSE00001296345.2"; level 2; protein_id "ENSMUSP00000116533.2"; transcript_support_level "1"; mgi_id "MGI:88024"; tag "mRNA_start_NF"; tag "cds_start_NF"; havana_gene "OTTMUSG00000026381.1"; havana_transcript "OTTMUST00000065241.1";
chr8	HAVANA	exon	23604797	23604951	0	+	.	gene_id "ENSMUSG00000031543.19"; transcript_id "ENSMUST00000110688.9"; gene_type "protein_coding"; gene_name "Ank1"; transcript_type "protein_coding"; transcript_name "Ank1-203"; exon_number 27; exon_id "ENSMUSE00001206407.2"; level 2; protein_id "ENSMUSP00000106316.3"; transcript_support_level "1"; mgi_id "MGI:88024"; tag "basic"; tag "appris_alternative_2"; tag "CCDS"; ccdsid "CCDS72099.1"; havana_gene "OTTMUSG00000026381.1"; havana_transcript "OTTMUST00000065237.1";
chr8	HAVANA	CDS	23604797	23604951	0	+	1	gene_id "ENSMUSG00000031543.19"; transcript_id "ENSMUST00000110688.9"; gene_type "protein_coding"; gene_name "Ank1"; transcript_type "protein_coding"; transcript_name "Ank1-203"; exon_number 27; exon_id "ENSMUSE00001206407.2"; level 2; protein_id "ENSMUSP00000106316.3"; transcript_support_level "1"; mgi_id "MGI:88024"; tag "basic"; tag "appris_alternative_2"; tag "CCDS"; ccdsid "CCDS72099.1"; havana_gene "OTTMUSG00000026381.1"; havana_transcript "OTTMUST00000065237.1";
chr8	HAVANA	exon	23604797	23604951	0	+	.	gene_id "ENSMUSG00000031543.19"; transcript_id "ENSMUST00000121802.9"; gene_type "protein_coding"; gene_name "Ank1"; transcript_type "protein_coding"; transcript_name "Ank1-209"; exon_number 28; exon_id "ENSMUSE00001206407.2"; level 2; protein_id "ENSMUSP00000113571.3"; transcript_support_level "1"; mgi_id "MGI:88024"; tag "basic"; tag "appris_alternative_2"; tag "CCDS"; ccdsid "CCDS52523.1"; havana_gene "OTTMUSG00000026381.1"; havana_transcript "OTTMUST00000065236.1";
chr8	HAVANA	CDS	23604797	23604951	0	+	1	gene_id "ENSMUSG00000031543.19"; transcript_id "ENSMUST00000121802.9"; gene_type "protein_coding"; gene_name "Ank1"; transcript_type "protein_coding"; transcript_name "Ank1-209"; exon_number 28; exon_id "ENSMUSE00001206407.2"; level 2; protein_id "ENSMUSP00000113571.3"; transcript_support_level "1"; mgi_id "MGI:88024"; tag "basic"; tag "appris_alternative_2"; tag "CCDS"; ccdsid "CCDS52523.1"; havana_gene "OTTMUSG00000026381.1"; havana_transcript "OTTMUST00000065236.1";
chr8	HAVANA	exon	23604797	23604951	0	+	.	gene_id "ENSMUSG00000031543.19"; transcript_id "ENSMUST00000117270.9"; gene_type "protein_coding"; gene_name "Ank1"; transcript_type "protein_coding"; transcript_name "Ank1-204"; exon_number 28; exon_id "ENSMUSE00001206407.2"; level 2; protein_id "ENSMUSP00000113495.3"; transcript_support_level "5"; mgi_id "MGI:88024"; tag "not_organism_supported"; tag "basic"; tag "appris_alternative_2"; havana_gene "OTTMUSG00000026381.1"; havana_transcript "OTTMUST00000065238.1";
chr8	HAVANA	CDS	23604797	23604951	0	+	1	gene_id "ENSMUSG00000031543.19"; transcript_id "ENSMUST00000117270.9"; gene_type "protein_coding"; gene_name "Ank1"; transcript_type "protein_coding"; transcript_name "Ank1-204"; exon_number 28; exon_id "ENSMUSE00001206407.2"; level 2; protein_id "ENSMUSP00000113495.3"; transcript_support_level "5"; mgi_id "MGI:88024"; tag "not_organism_supported"; tag "basic"; tag "appris_alternative_2"; havana_gene "OTTMUSG00000026381.1"; havana_transcript "OTTMUST00000065238.1";
chr8	HAVANA	exon	23604797	23604951	0	+	.	gene_id "ENSMUSG00000031543.19"; transcript_id "ENSMUST00000117662.8"; gene_type "protein_coding"; gene_name "Ank1"; transcript_type "protein_coding"; transcript_name "Ank1-206"; exon_number 27; exon_id "ENSMUSE00001206407.2"; level 2; protein_id "ENSMUSP00000113531.2"; transcript_support_level "1"; mgi_id "MGI:88024"; tag "basic"; tag "appris_alternative_2"; tag "CCDS"; ccdsid "CCDS72100.1"; havana_gene "OTTMUSG00000026381.1"; havana_transcript "OTTMUST00000065239.1";
chr8	HAVANA	CDS	23604797	23604951	0	+	1	gene_id "ENSMUSG00000031543.19"; transcript_id "ENSMUST00000117662.8"; gene_type "protein_coding"; gene_name "Ank1"; transcript_type "protein_coding"; transcript_name "Ank1-206"; exon_number 27; exon_id "ENSMUSE00001206407.2"; level 2; protein_id "ENSMUSP00000113531.2"; transcript_support_level "1"; mgi_id "MGI:88024"; tag "basic"; tag "appris_alternative_2"; tag "CCDS"; ccdsid "CCDS72100.1"; havana_gene "OTTMUSG00000026381.1"; havana_transcript "OTTMUST00000065239.1";
chr8	HAVANA	exon	23604797	23604951	0	+	.	gene_id "ENSMUSG00000031543.19"; transcript_id "ENSMUST00000117296.8"; gene_type "protein_coding"; gene_name "Ank1"; transcript_type "protein_coding"; transcript_name "Ank1-205"; exon_number 27; exon_id "ENSMUSE00001206407.2"; level 2; protein_id "ENSMUSP00000113656.2"; transcript_support_level "1"; mgi_id "MGI:88024"; tag "basic"; tag "appris_alternative_2"; tag "CCDS"; ccdsid "CCDS72101.1"; havana_gene "OTTMUSG00000026381.1"; havana_transcript "OTTMUST00000065240.1";
chr8	HAVANA	CDS	23604797	23604951	0	+	1	gene_id "ENSMUSG00000031543.19"; transcript_id "ENSMUST00000117296.8"; gene_type "protein_coding"; gene_name "Ank1"; transcript_type "protein_coding"; transcript_name "Ank1-205"; exon_number 27; exon_id "ENSMUSE00001206407.2"; level 2; protein_id "ENSMUSP00000113656.2"; transcript_support_level "1"; mgi_id "MGI:88024"; tag "basic"; tag "appris_alternative_2"; tag "CCDS"; ccdsid "CCDS72101.1"; havana_gene "OTTMUSG00000026381.1"; havana_transcript "OTTMUST00000065240.1";
chr8	HAVANA	exon	23604797	23604951	0	+	.	gene_id "ENSMUSG00000031543.19"; transcript_id "ENSMUST00000141784.9"; gene_type "protein_coding"; gene_name "Ank1"; transcript_type "protein_coding"; transcript_name "Ank1-213"; exon_number 27; exon_id "ENSMUSE00001206407.2"; level 2; protein_id "ENSMUSP00000117966.3"; transcript_support_level "5"; mgi_id "MGI:88024"; tag "basic"; tag "appris_alternative_2"; havana_gene "OTTMUSG00000026381.1"; havana_transcript "OTTMUST00000065243.1";
chr8	HAVANA	CDS	23604797	23604951	0	+	1	gene_id "ENSMUSG00000031543.19"; transcript_id "ENSMUST00000141784.9"; gene_type "protein_coding"; gene_name "Ank1"; transcript_type "protein_coding"; transcript_name "Ank1-213"; exon_number 27; exon_id "ENSMUSE00001206407.2"; level 2; protein_id "ENSMUSP00000117966.3"; transcript_support_level "5"; mgi_id "MGI:88024"; tag "basic"; tag "appris_alternative_2"; havana_gene "OTTMUSG00000026381.1"; havana_transcript "OTTMUST00000065243.1";
chr8	HAVANA	exon	23604797	23604951	0	+	.	gene_id "ENSMUSG00000031543.19"; transcript_id "ENSMUST00000123418.8"; gene_type "protein_coding"; gene_name "Ank1"; transcript_type "nonsense_mediated_decay"; transcript_name "Ank1-210"; exon_number 28; exon_id "ENSMUSE00001223780.2"; level 2; protein_id "ENSMUSP00000121785.2"; transcript_support_level "1"; mgi_id "MGI:88024"; havana_gene "OTTMUSG00000026381.1"; havana_transcript "OTTMUST00000065247.1";
chr8	HAVANA	UTR	23604797	23604951	0	+	.	gene_id "ENSMUSG00000031543.19"; transcript_id "ENSMUST00000123418.8"; gene_type "protein_coding"; gene_name "Ank1"; transcript_type "nonsense_mediated_decay"; transcript_name "Ank1-210"; exon_number 28; exon_id "ENSMUSE00001223780.2"; level 2; protein_id "ENSMUSP00000121785.2"; transcript_support_level "1"; mgi_id "MGI:88024"; havana_gene "OTTMUSG00000026381.1"; havana_transcript "OTTMUST00000065247.1";
chr8	HAVANA	exon	23604797	23604951	0	+	.	gene_id "ENSMUSG00000031543.19"; transcript_id "ENSMUST00000084038.11"; gene_type "protein_coding"; gene_name "Ank1"; transcript_type "protein_coding"; transcript_name "Ank1-202"; exon_number 28; exon_id "ENSMUSE00001206407.2"; level 2; protein_id "ENSMUSP00000081051.5"; transcript_support_level "1"; mgi_id "MGI:88024"; tag "basic"; tag "appris_principal_4"; tag "CCDS"; ccdsid "CCDS22187.1"; havana_gene "OTTMUSG00000026381.1"; havana_transcript "OTTMUST00000065235.1";
chr8	HAVANA	CDS	23604797	23604951	0	+	1	gene_id "ENSMUSG00000031543.19"; transcript_id "ENSMUST00000084038.11"; gene_type "protein_coding"; gene_name "Ank1"; transcript_type "protein_coding"; transcript_name "Ank1-202"; exon_number 28; exon_id "ENSMUSE00001206407.2"; level 2; protein_id "ENSMUSP00000081051.5"; transcript_support_level "1"; mgi_id "MGI:88024"; tag "basic"; tag "appris_principal_4"; tag "CCDS"; ccdsid "CCDS22187.1"; havana_gene "OTTMUSG00000026381.1"; havana_transcript "OTTMUST00000065235.1";
chr8	HAVANA	exon	23604797	23604951	0	+	.	gene_id "ENSMUSG00000031543.19"; transcript_id "ENSMUST00000118733.8"; gene_type "protein_coding"; gene_name "Ank1"; transcript_type "protein_coding"; transcript_name "Ank1-207"; exon_number 28; exon_id "ENSMUSE00001206407.2"; level 2; protein_id "ENSMUSP00000112850.2"; transcript_support_level "1"; mgi_id "MGI:88024"; tag "basic"; tag "Ensembl_canonical"; tag "GENCODE_Primary"; tag "appris_alternative_2"; tag "CCDS"; ccdsid "CCDS72103.1"; havana_gene "OTTMUSG00000026381.1"; havana_transcript "OTTMUST00000065234.1";
chr8	HAVANA	CDS	23604797	23604951	0	+	1	gene_id "ENSMUSG00000031543.19"; transcript_id "ENSMUST00000118733.8"; gene_type "protein_coding"; gene_name "Ank1"; transcript_type "protein_coding"; transcript_name "Ank1-207"; exon_number 28; exon_id "ENSMUSE00001206407.2"; level 2; protein_id "ENSMUSP00000112850.2"; transcript_support_level "1"; mgi_id "MGI:88024"; tag "basic"; tag "Ensembl_canonical"; tag "GENCODE_Primary"; tag "appris_alternative_2"; tag "CCDS"; ccdsid "CCDS72103.1"; havana_gene "OTTMUSG00000026381.1"; havana_transcript "OTTMUST00000065234.1";
chr8	HAVANA	exon	23604797	23604951	0	+	.	gene_id "ENSMUSG00000031543.19"; transcript_id "ENSMUST00000173248.8"; gene_type "protein_coding"; gene_name "Ank1"; transcript_type "protein_coding"; transcript_name "Ank1-215"; exon_number 28; exon_id "ENSMUSE00001206407.2"; level 2; protein_id "ENSMUSP00000133322.2"; transcript_support_level "1"; mgi_id "MGI:88024"; tag "basic"; tag "appris_alternative_2"; tag "CCDS"; ccdsid "CCDS72102.1"; havana_gene "OTTMUSG00000026381.1"; havana_transcript "OTTMUST00000094966.1";
chr8	HAVANA	CDS	23604797	23604951	0	+	1	gene_id "ENSMUSG00000031543.19"; transcript_id "ENSMUST00000173248.8"; gene_type "protein_coding"; gene_name "Ank1"; transcript_type "protein_coding"; transcript_name "Ank1-215"; exon_number 28; exon_id "ENSMUSE00001206407.2"; level 2; protein_id "ENSMUSP00000133322.2"; transcript_support_level "1"; mgi_id "MGI:88024"; tag "basic"; tag "appris_alternative_2"; tag "CCDS"; ccdsid "CCDS72102.1"; havana_gene "OTTMUSG00000026381.1"; havana_transcript "OTTMUST00000094966.1";
chr8	HAVANA	exon	23604797	23604951	0	+	.	gene_id "ENSMUSG00000031543.19"; transcript_id "ENSMUST00000173573.8"; gene_type "protein_coding"; gene_name "Ank1"; transcript_type "nonsense_mediated_decay"; transcript_name "Ank1-216"; exon_number 28; exon_id "ENSMUSE00001206407.2"; level 2; protein_id "ENSMUSP00000133901.2"; transcript_support_level "1"; mgi_id "MGI:88024"; havana_gene "OTTMUSG00000026381.1"; havana_transcript "OTTMUST00000094967.1";
chr8	HAVANA	CDS	23604797	23604951	0	+	1	gene_id "ENSMUSG00000031543.19"; transcript_id "ENSMUST00000173573.8"; gene_type "protein_coding"; gene_name "Ank1"; transcript_type "nonsense_mediated_decay"; transcript_name "Ank1-216"; exon_number 28; exon_id "ENSMUSE00001206407.2"; level 2; protein_id "ENSMUSP00000133901.2"; transcript_support_level "1"; mgi_id "MGI:88024"; havana_gene "OTTMUSG00000026381.1"; havana_transcript "OTTMUST00000094967.1";
chr8	HAVANA	exon	23604797	23604951	0	+	.	gene_id "ENSMUSG00000031543.19"; transcript_id "ENSMUST00000152511.2"; gene_type "protein_coding"; gene_name "Ank1"; transcript_type "protein_coding"; transcript_name "Ank1-214"; exon_number 16; exon_id "ENSMUSE00001206407.2"; level 2; protein_id "ENSMUSP00000116533.2"; transcript_support_level "1"; mgi_id "MGI:88024"; tag "mRNA_start_NF"; tag "cds_start_NF"; havana_gene "OTTMUSG00000026381.1"; havana_transcript "OTTMUST00000065241.1";
chr8	HAVANA	CDS	23604797	23604951	0	+	1	gene_id "ENSMUSG00000031543.19"; transcript_id "ENSMUST00000152511.2"; gene_type "protein_coding"; gene_name "Ank1"; transcript_type "protein_coding"; transcript_name "Ank1-214"; exon_number 16; exon_id "ENSMUSE00001206407.2"; level 2; protein_id "ENSMUSP00000116533.2"; transcript_support_level "1"; mgi_id "MGI:88024"; tag "mRNA_start_NF"; tag "cds_start_NF"; havana_gene "OTTMUSG00000026381.1"; havana_transcript "OTTMUST00000065241.1";
chr8	HAVANA	exon	23605372	23605583	0	+	.	gene_id "ENSMUSG00000031543.19"; transcript_id "ENSMUST00000110688.9"; gene_type "protein_coding"; gene_name "Ank1"; transcript_type "protein_coding"; transcript_name "Ank1-203"; exon_number 28; exon_id "ENSMUSE00001311330.2"; level 2; protein_id "ENSMUSP00000106316.3"; transcript_support_level "1"; mgi_id "MGI:88024"; tag "basic"; tag "appris_alternative_2"; tag "CCDS"; ccdsid "CCDS72099.1"; havana_gene "OTTMUSG00000026381.1"; havana_transcript "OTTMUST00000065237.1";
chr8	HAVANA	CDS	23605372	23605583	0	+	2	gene_id "ENSMUSG00000031543.19"; transcript_id "ENSMUST00000110688.9"; gene_type "protein_coding"; gene_name "Ank1"; transcript_type "protein_coding"; transcript_name "Ank1-203"; exon_number 28; exon_id "ENSMUSE00001311330.2"; level 2; protein_id "ENSMUSP00000106316.3"; transcript_support_level "1"; mgi_id "MGI:88024"; tag "basic"; tag "appris_alternative_2"; tag "CCDS"; ccdsid "CCDS72099.1"; havana_gene "OTTMUSG00000026381.1"; havana_transcript "OTTMUST00000065237.1";
chr8	HAVANA	exon	23605372	23605583	0	+	.	gene_id "ENSMUSG00000031543.19"; transcript_id "ENSMUST00000121802.9"; gene_type "protein_coding"; gene_name "Ank1"; transcript_type "protein_coding"; transcript_name "Ank1-209"; exon_number 29; exon_id "ENSMUSE00001311330.2"; level 2; protein_id "ENSMUSP00000113571.3"; transcript_support_level "1"; mgi_id "MGI:88024"; tag "basic"; tag "appris_alternative_2"; tag "CCDS"; ccdsid "CCDS52523.1"; havana_gene "OTTMUSG00000026381.1"; havana_transcript "OTTMUST00000065236.1";
chr8	HAVANA	CDS	23605372	23605583	0	+	2	gene_id "ENSMUSG00000031543.19"; transcript_id "ENSMUST00000121802.9"; gene_type "protein_coding"; gene_name "Ank1"; transcript_type "protein_coding"; transcript_name "Ank1-209"; exon_number 29; exon_id "ENSMUSE00001311330.2"; level 2; protein_id "ENSMUSP00000113571.3"; transcript_support_level "1"; mgi_id "MGI:88024"; tag "basic"; tag "appris_alternative_2"; tag "CCDS"; ccdsid "CCDS52523.1"; havana_gene "OTTMUSG00000026381.1"; havana_transcript "OTTMUST00000065236.1";
chr8	HAVANA	exon	23605372	23605583	0	+	.	gene_id "ENSMUSG00000031543.19"; transcript_id "ENSMUST00000117270.9"; gene_type "protein_coding"; gene_name "Ank1"; transcript_type "protein_coding"; transcript_name "Ank1-204"; exon_number 29; exon_id "ENSMUSE00001311330.2"; level 2; protein_id "ENSMUSP00000113495.3"; transcript_support_level "5"; mgi_id "MGI:88024"; tag "not_organism_supported"; tag "basic"; tag "appris_alternative_2"; havana_gene "OTTMUSG00000026381.1"; havana_transcript "OTTMUST00000065238.1";
chr8	HAVANA	CDS	23605372	23605583	0	+	2	gene_id "ENSMUSG00000031543.19"; transcript_id "ENSMUST00000117270.9"; gene_type "protein_coding"; gene_name "Ank1"; transcript_type "protein_coding"; transcript_name "Ank1-204"; exon_number 29; exon_id "ENSMUSE00001311330.2"; level 2; protein_id "ENSMUSP00000113495.3"; transcript_support_level "5"; mgi_id "MGI:88024"; tag "not_organism_supported"; tag "basic"; tag "appris_alternative_2"; havana_gene "OTTMUSG00000026381.1"; havana_transcript "OTTMUST00000065238.1";
chr8	HAVANA	exon	23605372	23605583	0	+	.	gene_id "ENSMUSG00000031543.19"; transcript_id "ENSMUST00000117662.8"; gene_type "protein_coding"; gene_name "Ank1"; transcript_type "protein_coding"; transcript_name "Ank1-206"; exon_number 28; exon_id "ENSMUSE00001311330.2"; level 2; protein_id "ENSMUSP00000113531.2"; transcript_support_level "1"; mgi_id "MGI:88024"; tag "basic"; tag "appris_alternative_2"; tag "CCDS"; ccdsid "CCDS72100.1"; havana_gene "OTTMUSG00000026381.1"; havana_transcript "OTTMUST00000065239.1";
chr8	HAVANA	CDS	23605372	23605583	0	+	2	gene_id "ENSMUSG00000031543.19"; transcript_id "ENSMUST00000117662.8"; gene_type "protein_coding"; gene_name "Ank1"; transcript_type "protein_coding"; transcript_name "Ank1-206"; exon_number 28; exon_id "ENSMUSE00001311330.2"; level 2; protein_id "ENSMUSP00000113531.2"; transcript_support_level "1"; mgi_id "MGI:88024"; tag "basic"; tag "appris_alternative_2"; tag "CCDS"; ccdsid "CCDS72100.1"; havana_gene "OTTMUSG00000026381.1"; havana_transcript "OTTMUST00000065239.1";
chr8	HAVANA	exon	23605372	23605583	0	+	.	gene_id "ENSMUSG00000031543.19"; transcript_id "ENSMUST00000117296.8"; gene_type "protein_coding"; gene_name "Ank1"; transcript_type "protein_coding"; transcript_name "Ank1-205"; exon_number 28; exon_id "ENSMUSE00001311330.2"; level 2; protein_id "ENSMUSP00000113656.2"; transcript_support_level "1"; mgi_id "MGI:88024"; tag "basic"; tag "appris_alternative_2"; tag "CCDS"; ccdsid "CCDS72101.1"; havana_gene "OTTMUSG00000026381.1"; havana_transcript "OTTMUST00000065240.1";
chr8	HAVANA	CDS	23605372	23605583	0	+	2	gene_id "ENSMUSG00000031543.19"; transcript_id "ENSMUST00000117296.8"; gene_type "protein_coding"; gene_name "Ank1"; transcript_type "protein_coding"; transcript_name "Ank1-205"; exon_number 28; exon_id "ENSMUSE00001311330.2"; level 2; protein_id "ENSMUSP00000113656.2"; transcript_support_level "1"; mgi_id "MGI:88024"; tag "basic"; tag "appris_alternative_2"; tag "CCDS"; ccdsid "CCDS72101.1"; havana_gene "OTTMUSG00000026381.1"; havana_transcript "OTTMUST00000065240.1";
chr8	HAVANA	exon	23605372	23605583	0	+	.	gene_id "ENSMUSG00000031543.19"; transcript_id "ENSMUST00000141784.9"; gene_type "protein_coding"; gene_name "Ank1"; transcript_type "protein_coding"; transcript_name "Ank1-213"; exon_number 28; exon_id "ENSMUSE00001311330.2"; level 2; protein_id "ENSMUSP00000117966.3"; transcript_support_level "5"; mgi_id "MGI:88024"; tag "basic"; tag "appris_alternative_2"; havana_gene "OTTMUSG00000026381.1"; havana_transcript "OTTMUST00000065243.1";
chr8	HAVANA	CDS	23605372	23605583	0	+	2	gene_id "ENSMUSG00000031543.19"; transcript_id "ENSMUST00000141784.9"; gene_type "protein_coding"; gene_name "Ank1"; transcript_type "protein_coding"; transcript_name "Ank1-213"; exon_number 28; exon_id "ENSMUSE00001311330.2"; level 2; protein_id "ENSMUSP00000117966.3"; transcript_support_level "5"; mgi_id "MGI:88024"; tag "basic"; tag "appris_alternative_2"; havana_gene "OTTMUSG00000026381.1"; havana_transcript "OTTMUST00000065243.1";
chr8	HAVANA	exon	23605372	23605583	0	+	.	gene_id "ENSMUSG00000031543.19"; transcript_id "ENSMUST00000123418.8"; gene_type "protein_coding"; gene_name "Ank1"; transcript_type "nonsense_mediated_decay"; transcript_name "Ank1-210"; exon_number 29; exon_id "ENSMUSE00001235659.2"; level 2; protein_id "ENSMUSP00000121785.2"; transcript_support_level "1"; mgi_id "MGI:88024"; havana_gene "OTTMUSG00000026381.1"; havana_transcript "OTTMUST00000065247.1";
chr8	HAVANA	UTR	23605372	23605583	0	+	.	gene_id "ENSMUSG00000031543.19"; transcript_id "ENSMUST00000123418.8"; gene_type "protein_coding"; gene_name "Ank1"; transcript_type "nonsense_mediated_decay"; transcript_name "Ank1-210"; exon_number 29; exon_id "ENSMUSE00001235659.2"; level 2; protein_id "ENSMUSP00000121785.2"; transcript_support_level "1"; mgi_id "MGI:88024"; havana_gene "OTTMUSG00000026381.1"; havana_transcript "OTTMUST00000065247.1";
chr8	HAVANA	exon	23605372	23605583	0	+	.	gene_id "ENSMUSG00000031543.19"; transcript_id "ENSMUST00000084038.11"; gene_type "protein_coding"; gene_name "Ank1"; transcript_type "protein_coding"; transcript_name "Ank1-202"; exon_number 29; exon_id "ENSMUSE00001311330.2"; level 2; protein_id "ENSMUSP00000081051.5"; transcript_support_level "1"; mgi_id "MGI:88024"; tag "basic"; tag "appris_principal_4"; tag "CCDS"; ccdsid "CCDS22187.1"; havana_gene "OTTMUSG00000026381.1"; havana_transcript "OTTMUST00000065235.1";
chr8	HAVANA	CDS	23605372	23605583	0	+	2	gene_id "ENSMUSG00000031543.19"; transcript_id "ENSMUST00000084038.11"; gene_type "protein_coding"; gene_name "Ank1"; transcript_type "protein_coding"; transcript_name "Ank1-202"; exon_number 29; exon_id "ENSMUSE00001311330.2"; level 2; protein_id "ENSMUSP00000081051.5"; transcript_support_level "1"; mgi_id "MGI:88024"; tag "basic"; tag "appris_principal_4"; tag "CCDS"; ccdsid "CCDS22187.1"; havana_gene "OTTMUSG00000026381.1"; havana_transcript "OTTMUST00000065235.1";
chr8	HAVANA	exon	23605372	23605583	0	+	.	gene_id "ENSMUSG00000031543.19"; transcript_id "ENSMUST00000118733.8"; gene_type "protein_coding"; gene_name "Ank1"; transcript_type "protein_coding"; transcript_name "Ank1-207"; exon_number 29; exon_id "ENSMUSE00001311330.2"; level 2; protein_id "ENSMUSP00000112850.2"; transcript_support_level "1"; mgi_id "MGI:88024"; tag "basic"; tag "Ensembl_canonical"; tag "GENCODE_Primary"; tag "appris_alternative_2"; tag "CCDS"; ccdsid "CCDS72103.1"; havana_gene "OTTMUSG00000026381.1"; havana_transcript "OTTMUST00000065234.1";
chr8	HAVANA	CDS	23605372	23605583	0	+	2	gene_id "ENSMUSG00000031543.19"; transcript_id "ENSMUST00000118733.8"; gene_type "protein_coding"; gene_name "Ank1"; transcript_type "protein_coding"; transcript_name "Ank1-207"; exon_number 29; exon_id "ENSMUSE00001311330.2"; level 2; protein_id "ENSMUSP00000112850.2"; transcript_support_level "1"; mgi_id "MGI:88024"; tag "basic"; tag "Ensembl_canonical"; tag "GENCODE_Primary"; tag "appris_alternative_2"; tag "CCDS"; ccdsid "CCDS72103.1"; havana_gene "OTTMUSG00000026381.1"; havana_transcript "OTTMUST00000065234.1";
chr8	HAVANA	exon	23605372	23605583	0	+	.	gene_id "ENSMUSG00000031543.19"; transcript_id "ENSMUST00000173248.8"; gene_type "protein_coding"; gene_name "Ank1"; transcript_type "protein_coding"; transcript_name "Ank1-215"; exon_number 29; exon_id "ENSMUSE00001311330.2"; level 2; protein_id "ENSMUSP00000133322.2"; transcript_support_level "1"; mgi_id "MGI:88024"; tag "basic"; tag "appris_alternative_2"; tag "CCDS"; ccdsid "CCDS72102.1"; havana_gene "OTTMUSG00000026381.1"; havana_transcript "OTTMUST00000094966.1";
chr8	HAVANA	CDS	23605372	23605583	0	+	2	gene_id "ENSMUSG00000031543.19"; transcript_id "ENSMUST00000173248.8"; gene_type "protein_coding"; gene_name "Ank1"; transcript_type "protein_coding"; transcript_name "Ank1-215"; exon_number 29; exon_id "ENSMUSE00001311330.2"; level 2; protein_id "ENSMUSP00000133322.2"; transcript_support_level "1"; mgi_id "MGI:88024"; tag "basic"; tag "appris_alternative_2"; tag "CCDS"; ccdsid "CCDS72102.1"; havana_gene "OTTMUSG00000026381.1"; havana_transcript "OTTMUST00000094966.1";
chr8	HAVANA	exon	23605372	23605583	0	+	.	gene_id "ENSMUSG00000031543.19"; transcript_id "ENSMUST00000152511.2"; gene_type "protein_coding"; gene_name "Ank1"; transcript_type "protein_coding"; transcript_name "Ank1-214"; exon_number 17; exon_id "ENSMUSE00001311330.2"; level 2; protein_id "ENSMUSP00000116533.2"; transcript_support_level "1"; mgi_id "MGI:88024"; tag "mRNA_start_NF"; tag "cds_start_NF"; havana_gene "OTTMUSG00000026381.1"; havana_transcript "OTTMUST00000065241.1";
chr8	HAVANA	CDS	23605372	23605583	0	+	2	gene_id "ENSMUSG00000031543.19"; transcript_id "ENSMUST00000152511.2"; gene_type "protein_coding"; gene_name "Ank1"; transcript_type "protein_coding"; transcript_name "Ank1-214"; exon_number 17; exon_id "ENSMUSE00001311330.2"; level 2; protein_id "ENSMUSP00000116533.2"; transcript_support_level "1"; mgi_id "MGI:88024"; tag "mRNA_start_NF"; tag "cds_start_NF"; havana_gene "OTTMUSG00000026381.1"; havana_transcript "OTTMUST00000065241.1";
chr8	HAVANA	CDS	23605470	23605489	0	+	2	gene_id "ENSMUSG00000031543.19"; transcript_id "ENSMUST00000173573.8"; gene_type "protein_coding"; gene_name "Ank1"; transcript_type "nonsense_mediated_decay"; transcript_name "Ank1-216"; exon_number 29; exon_id "ENSMUSE00000945197.2"; level 2; protein_id "ENSMUSP00000133901.2"; transcript_support_level "1"; mgi_id "MGI:88024"; havana_gene "OTTMUSG00000026381.1"; havana_transcript "OTTMUST00000094967.1";
chr8	HAVANA	exon	23605470	23605583	0	+	.	gene_id "ENSMUSG00000031543.19"; transcript_id "ENSMUST00000173573.8"; gene_type "protein_coding"; gene_name "Ank1"; transcript_type "nonsense_mediated_decay"; transcript_name "Ank1-216"; exon_number 29; exon_id "ENSMUSE00000945197.2"; level 2; protein_id "ENSMUSP00000133901.2"; transcript_support_level "1"; mgi_id "MGI:88024"; havana_gene "OTTMUSG00000026381.1"; havana_transcript "OTTMUST00000094967.1";
chr8	HAVANA	stop_codon	23605490	23605492	0	+	0	gene_id "ENSMUSG00000031543.19"; transcript_id "ENSMUST00000173573.8"; gene_type "protein_coding"; gene_name "Ank1"; transcript_type "nonsense_mediated_decay"; transcript_name "Ank1-216"; exon_number 29; exon_id "ENSMUSE00000945197.2"; level 2; protein_id "ENSMUSP00000133901.2"; transcript_support_level "1"; mgi_id "MGI:88024"; havana_gene "OTTMUSG00000026381.1"; havana_transcript "OTTMUST00000094967.1";
chr8	HAVANA	UTR	23605490	23605583	0	+	.	gene_id "ENSMUSG00000031543.19"; transcript_id "ENSMUST00000173573.8"; gene_type "protein_coding"; gene_name "Ank1"; transcript_type "nonsense_mediated_decay"; transcript_name "Ank1-216"; exon_number 29; exon_id "ENSMUSE00000945197.2"; level 2; protein_id "ENSMUSP00000133901.2"; transcript_support_level "1"; mgi_id "MGI:88024"; havana_gene "OTTMUSG00000026381.1"; havana_transcript "OTTMUST00000094967.1";
chr8	HAVANA	exon	23606060	23606264	0	+	.	gene_id "ENSMUSG00000031543.19"; transcript_id "ENSMUST00000110688.9"; gene_type "protein_coding"; gene_name "Ank1"; transcript_type "protein_coding"; transcript_name "Ank1-203"; exon_number 29; exon_id "ENSMUSE00001262961.2"; level 2; protein_id "ENSMUSP00000106316.3"; transcript_support_level "1"; mgi_id "MGI:88024"; tag "basic"; tag "appris_alternative_2"; tag "CCDS"; ccdsid "CCDS72099.1"; havana_gene "OTTMUSG00000026381.1"; havana_transcript "OTTMUST00000065237.1";
chr8	HAVANA	CDS	23606060	23606264	0	+	0	gene_id "ENSMUSG00000031543.19"; transcript_id "ENSMUST00000110688.9"; gene_type "protein_coding"; gene_name "Ank1"; transcript_type "protein_coding"; transcript_name "Ank1-203"; exon_number 29; exon_id "ENSMUSE00001262961.2"; level 2; protein_id "ENSMUSP00000106316.3"; transcript_support_level "1"; mgi_id "MGI:88024"; tag "basic"; tag "appris_alternative_2"; tag "CCDS"; ccdsid "CCDS72099.1"; havana_gene "OTTMUSG00000026381.1"; havana_transcript "OTTMUST00000065237.1";
chr8	HAVANA	exon	23606060	23606264	0	+	.	gene_id "ENSMUSG00000031543.19"; transcript_id "ENSMUST00000121802.9"; gene_type "protein_coding"; gene_name "Ank1"; transcript_type "protein_coding"; transcript_name "Ank1-209"; exon_number 30; exon_id "ENSMUSE00001262961.2"; level 2; protein_id "ENSMUSP00000113571.3"; transcript_support_level "1"; mgi_id "MGI:88024"; tag "basic"; tag "appris_alternative_2"; tag "CCDS"; ccdsid "CCDS52523.1"; havana_gene "OTTMUSG00000026381.1"; havana_transcript "OTTMUST00000065236.1";
chr8	HAVANA	CDS	23606060	23606264	0	+	0	gene_id "ENSMUSG00000031543.19"; transcript_id "ENSMUST00000121802.9"; gene_type "protein_coding"; gene_name "Ank1"; transcript_type "protein_coding"; transcript_name "Ank1-209"; exon_number 30; exon_id "ENSMUSE00001262961.2"; level 2; protein_id "ENSMUSP00000113571.3"; transcript_support_level "1"; mgi_id "MGI:88024"; tag "basic"; tag "appris_alternative_2"; tag "CCDS"; ccdsid "CCDS52523.1"; havana_gene "OTTMUSG00000026381.1"; havana_transcript "OTTMUST00000065236.1";
chr8	HAVANA	exon	23606060	23606264	0	+	.	gene_id "ENSMUSG00000031543.19"; transcript_id "ENSMUST00000117270.9"; gene_type "protein_coding"; gene_name "Ank1"; transcript_type "protein_coding"; transcript_name "Ank1-204"; exon_number 30; exon_id "ENSMUSE00001262961.2"; level 2; protein_id "ENSMUSP00000113495.3"; transcript_support_level "5"; mgi_id "MGI:88024"; tag "not_organism_supported"; tag "basic"; tag "appris_alternative_2"; havana_gene "OTTMUSG00000026381.1"; havana_transcript "OTTMUST00000065238.1";
chr8	HAVANA	CDS	23606060	23606264	0	+	0	gene_id "ENSMUSG00000031543.19"; transcript_id "ENSMUST00000117270.9"; gene_type "protein_coding"; gene_name "Ank1"; transcript_type "protein_coding"; transcript_name "Ank1-204"; exon_number 30; exon_id "ENSMUSE00001262961.2"; level 2; protein_id "ENSMUSP00000113495.3"; transcript_support_level "5"; mgi_id "MGI:88024"; tag "not_organism_supported"; tag "basic"; tag "appris_alternative_2"; havana_gene "OTTMUSG00000026381.1"; havana_transcript "OTTMUST00000065238.1";
chr8	HAVANA	exon	23606060	23606264	0	+	.	gene_id "ENSMUSG00000031543.19"; transcript_id "ENSMUST00000117662.8"; gene_type "protein_coding"; gene_name "Ank1"; transcript_type "protein_coding"; transcript_name "Ank1-206"; exon_number 29; exon_id "ENSMUSE00001262961.2"; level 2; protein_id "ENSMUSP00000113531.2"; transcript_support_level "1"; mgi_id "MGI:88024"; tag "basic"; tag "appris_alternative_2"; tag "CCDS"; ccdsid "CCDS72100.1"; havana_gene "OTTMUSG00000026381.1"; havana_transcript "OTTMUST00000065239.1";
chr8	HAVANA	CDS	23606060	23606264	0	+	0	gene_id "ENSMUSG00000031543.19"; transcript_id "ENSMUST00000117662.8"; gene_type "protein_coding"; gene_name "Ank1"; transcript_type "protein_coding"; transcript_name "Ank1-206"; exon_number 29; exon_id "ENSMUSE00001262961.2"; level 2; protein_id "ENSMUSP00000113531.2"; transcript_support_level "1"; mgi_id "MGI:88024"; tag "basic"; tag "appris_alternative_2"; tag "CCDS"; ccdsid "CCDS72100.1"; havana_gene "OTTMUSG00000026381.1"; havana_transcript "OTTMUST00000065239.1";
chr8	HAVANA	exon	23606060	23606264	0	+	.	gene_id "ENSMUSG00000031543.19"; transcript_id "ENSMUST00000117296.8"; gene_type "protein_coding"; gene_name "Ank1"; transcript_type "protein_coding"; transcript_name "Ank1-205"; exon_number 29; exon_id "ENSMUSE00001262961.2"; level 2; protein_id "ENSMUSP00000113656.2"; transcript_support_level "1"; mgi_id "MGI:88024"; tag "basic"; tag "appris_alternative_2"; tag "CCDS"; ccdsid "CCDS72101.1"; havana_gene "OTTMUSG00000026381.1"; havana_transcript "OTTMUST00000065240.1";
chr8	HAVANA	CDS	23606060	23606264	0	+	0	gene_id "ENSMUSG00000031543.19"; transcript_id "ENSMUST00000117296.8"; gene_type "protein_coding"; gene_name "Ank1"; transcript_type "protein_coding"; transcript_name "Ank1-205"; exon_number 29; exon_id "ENSMUSE00001262961.2"; level 2; protein_id "ENSMUSP00000113656.2"; transcript_support_level "1"; mgi_id "MGI:88024"; tag "basic"; tag "appris_alternative_2"; tag "CCDS"; ccdsid "CCDS72101.1"; havana_gene "OTTMUSG00000026381.1"; havana_transcript "OTTMUST00000065240.1";
chr8	HAVANA	exon	23606060	23606264	0	+	.	gene_id "ENSMUSG00000031543.19"; transcript_id "ENSMUST00000141784.9"; gene_type "protein_coding"; gene_name "Ank1"; transcript_type "protein_coding"; transcript_name "Ank1-213"; exon_number 29; exon_id "ENSMUSE00001262961.2"; level 2; protein_id "ENSMUSP00000117966.3"; transcript_support_level "5"; mgi_id "MGI:88024"; tag "basic"; tag "appris_alternative_2"; havana_gene "OTTMUSG00000026381.1"; havana_transcript "OTTMUST00000065243.1";
chr8	HAVANA	CDS	23606060	23606264	0	+	0	gene_id "ENSMUSG00000031543.19"; transcript_id "ENSMUST00000141784.9"; gene_type "protein_coding"; gene_name "Ank1"; transcript_type "protein_coding"; transcript_name "Ank1-213"; exon_number 29; exon_id "ENSMUSE00001262961.2"; level 2; protein_id "ENSMUSP00000117966.3"; transcript_support_level "5"; mgi_id "MGI:88024"; tag "basic"; tag "appris_alternative_2"; havana_gene "OTTMUSG00000026381.1"; havana_transcript "OTTMUST00000065243.1";
chr8	HAVANA	exon	23606060	23606264	0	+	.	gene_id "ENSMUSG00000031543.19"; transcript_id "ENSMUST00000123418.8"; gene_type "protein_coding"; gene_name "Ank1"; transcript_type "nonsense_mediated_decay"; transcript_name "Ank1-210"; exon_number 30; exon_id "ENSMUSE00001269528.2"; level 2; protein_id "ENSMUSP00000121785.2"; transcript_support_level "1"; mgi_id "MGI:88024"; havana_gene "OTTMUSG00000026381.1"; havana_transcript "OTTMUST00000065247.1";
chr8	HAVANA	UTR	23606060	23606264	0	+	.	gene_id "ENSMUSG00000031543.19"; transcript_id "ENSMUST00000123418.8"; gene_type "protein_coding"; gene_name "Ank1"; transcript_type "nonsense_mediated_decay"; transcript_name "Ank1-210"; exon_number 30; exon_id "ENSMUSE00001269528.2"; level 2; protein_id "ENSMUSP00000121785.2"; transcript_support_level "1"; mgi_id "MGI:88024"; havana_gene "OTTMUSG00000026381.1"; havana_transcript "OTTMUST00000065247.1";
chr8	HAVANA	exon	23606060	23606264	0	+	.	gene_id "ENSMUSG00000031543.19"; transcript_id "ENSMUST00000084038.11"; gene_type "protein_coding"; gene_name "Ank1"; transcript_type "protein_coding"; transcript_name "Ank1-202"; exon_number 30; exon_id "ENSMUSE00001262961.2"; level 2; protein_id "ENSMUSP00000081051.5"; transcript_support_level "1"; mgi_id "MGI:88024"; tag "basic"; tag "appris_principal_4"; tag "CCDS"; ccdsid "CCDS22187.1"; havana_gene "OTTMUSG00000026381.1"; havana_transcript "OTTMUST00000065235.1";
chr8	HAVANA	CDS	23606060	23606264	0	+	0	gene_id "ENSMUSG00000031543.19"; transcript_id "ENSMUST00000084038.11"; gene_type "protein_coding"; gene_name "Ank1"; transcript_type "protein_coding"; transcript_name "Ank1-202"; exon_number 30; exon_id "ENSMUSE00001262961.2"; level 2; protein_id "ENSMUSP00000081051.5"; transcript_support_level "1"; mgi_id "MGI:88024"; tag "basic"; tag "appris_principal_4"; tag "CCDS"; ccdsid "CCDS22187.1"; havana_gene "OTTMUSG00000026381.1"; havana_transcript "OTTMUST00000065235.1";
chr8	HAVANA	exon	23606060	23606264	0	+	.	gene_id "ENSMUSG00000031543.19"; transcript_id "ENSMUST00000118733.8"; gene_type "protein_coding"; gene_name "Ank1"; transcript_type "protein_coding"; transcript_name "Ank1-207"; exon_number 30; exon_id "ENSMUSE00001262961.2"; level 2; protein_id "ENSMUSP00000112850.2"; transcript_support_level "1"; mgi_id "MGI:88024"; tag "basic"; tag "Ensembl_canonical"; tag "GENCODE_Primary"; tag "appris_alternative_2"; tag "CCDS"; ccdsid "CCDS72103.1"; havana_gene "OTTMUSG00000026381.1"; havana_transcript "OTTMUST00000065234.1";
chr8	HAVANA	CDS	23606060	23606264	0	+	0	gene_id "ENSMUSG00000031543.19"; transcript_id "ENSMUST00000118733.8"; gene_type "protein_coding"; gene_name "Ank1"; transcript_type "protein_coding"; transcript_name "Ank1-207"; exon_number 30; exon_id "ENSMUSE00001262961.2"; level 2; protein_id "ENSMUSP00000112850.2"; transcript_support_level "1"; mgi_id "MGI:88024"; tag "basic"; tag "Ensembl_canonical"; tag "GENCODE_Primary"; tag "appris_alternative_2"; tag "CCDS"; ccdsid "CCDS72103.1"; havana_gene "OTTMUSG00000026381.1"; havana_transcript "OTTMUST00000065234.1";
chr8	HAVANA	exon	23606060	23606264	0	+	.	gene_id "ENSMUSG00000031543.19"; transcript_id "ENSMUST00000173248.8"; gene_type "protein_coding"; gene_name "Ank1"; transcript_type "protein_coding"; transcript_name "Ank1-215"; exon_number 30; exon_id "ENSMUSE00001262961.2"; level 2; protein_id "ENSMUSP00000133322.2"; transcript_support_level "1"; mgi_id "MGI:88024"; tag "basic"; tag "appris_alternative_2"; tag "CCDS"; ccdsid "CCDS72102.1"; havana_gene "OTTMUSG00000026381.1"; havana_transcript "OTTMUST00000094966.1";
chr8	HAVANA	CDS	23606060	23606264	0	+	0	gene_id "ENSMUSG00000031543.19"; transcript_id "ENSMUST00000173248.8"; gene_type "protein_coding"; gene_name "Ank1"; transcript_type "protein_coding"; transcript_name "Ank1-215"; exon_number 30; exon_id "ENSMUSE00001262961.2"; level 2; protein_id "ENSMUSP00000133322.2"; transcript_support_level "1"; mgi_id "MGI:88024"; tag "basic"; tag "appris_alternative_2"; tag "CCDS"; ccdsid "CCDS72102.1"; havana_gene "OTTMUSG00000026381.1"; havana_transcript "OTTMUST00000094966.1";
chr8	HAVANA	exon	23606060	23606264	0	+	.	gene_id "ENSMUSG00000031543.19"; transcript_id "ENSMUST00000173573.8"; gene_type "protein_coding"; gene_name "Ank1"; transcript_type "nonsense_mediated_decay"; transcript_name "Ank1-216"; exon_number 30; exon_id "ENSMUSE00001269528.2"; level 2; protein_id "ENSMUSP00000133901.2"; transcript_support_level "1"; mgi_id "MGI:88024"; havana_gene "OTTMUSG00000026381.1"; havana_transcript "OTTMUST00000094967.1";
chr8	HAVANA	UTR	23606060	23606264	0	+	.	gene_id "ENSMUSG00000031543.19"; transcript_id "ENSMUST00000173573.8"; gene_type "protein_coding"; gene_name "Ank1"; transcript_type "nonsense_mediated_decay"; transcript_name "Ank1-216"; exon_number 30; exon_id "ENSMUSE00001269528.2"; level 2; protein_id "ENSMUSP00000133901.2"; transcript_support_level "1"; mgi_id "MGI:88024"; havana_gene "OTTMUSG00000026381.1"; havana_transcript "OTTMUST00000094967.1";
chr8	HAVANA	exon	23606060	23606264	0	+	.	gene_id "ENSMUSG00000031543.19"; transcript_id "ENSMUST00000152511.2"; gene_type "protein_coding"; gene_name "Ank1"; transcript_type "protein_coding"; transcript_name "Ank1-214"; exon_number 18; exon_id "ENSMUSE00001262961.2"; level 2; protein_id "ENSMUSP00000116533.2"; transcript_support_level "1"; mgi_id "MGI:88024"; tag "mRNA_start_NF"; tag "cds_start_NF"; havana_gene "OTTMUSG00000026381.1"; havana_transcript "OTTMUST00000065241.1";
chr8	HAVANA	CDS	23606060	23606264	0	+	0	gene_id "ENSMUSG00000031543.19"; transcript_id "ENSMUST00000152511.2"; gene_type "protein_coding"; gene_name "Ank1"; transcript_type "protein_coding"; transcript_name "Ank1-214"; exon_number 18; exon_id "ENSMUSE00001262961.2"; level 2; protein_id "ENSMUSP00000116533.2"; transcript_support_level "1"; mgi_id "MGI:88024"; tag "mRNA_start_NF"; tag "cds_start_NF"; havana_gene "OTTMUSG00000026381.1"; havana_transcript "OTTMUST00000065241.1";
chr8	HAVANA	exon	23606573	23606669	0	+	.	gene_id "ENSMUSG00000031543.19"; transcript_id "ENSMUST00000110688.9"; gene_type "protein_coding"; gene_name "Ank1"; transcript_type "protein_coding"; transcript_name "Ank1-203"; exon_number 30; exon_id "ENSMUSE00001225393.2"; level 2; protein_id "ENSMUSP00000106316.3"; transcript_support_level "1"; mgi_id "MGI:88024"; tag "basic"; tag "appris_alternative_2"; tag "CCDS"; ccdsid "CCDS72099.1"; havana_gene "OTTMUSG00000026381.1"; havana_transcript "OTTMUST00000065237.1";
chr8	HAVANA	CDS	23606573	23606669	0	+	2	gene_id "ENSMUSG00000031543.19"; transcript_id "ENSMUST00000110688.9"; gene_type "protein_coding"; gene_name "Ank1"; transcript_type "protein_coding"; transcript_name "Ank1-203"; exon_number 30; exon_id "ENSMUSE00001225393.2"; level 2; protein_id "ENSMUSP00000106316.3"; transcript_support_level "1"; mgi_id "MGI:88024"; tag "basic"; tag "appris_alternative_2"; tag "CCDS"; ccdsid "CCDS72099.1"; havana_gene "OTTMUSG00000026381.1"; havana_transcript "OTTMUST00000065237.1";
chr8	HAVANA	exon	23606573	23606669	0	+	.	gene_id "ENSMUSG00000031543.19"; transcript_id "ENSMUST00000121802.9"; gene_type "protein_coding"; gene_name "Ank1"; transcript_type "protein_coding"; transcript_name "Ank1-209"; exon_number 31; exon_id "ENSMUSE00001225393.2"; level 2; protein_id "ENSMUSP00000113571.3"; transcript_support_level "1"; mgi_id "MGI:88024"; tag "basic"; tag "appris_alternative_2"; tag "CCDS"; ccdsid "CCDS52523.1"; havana_gene "OTTMUSG00000026381.1"; havana_transcript "OTTMUST00000065236.1";
chr8	HAVANA	CDS	23606573	23606669	0	+	2	gene_id "ENSMUSG00000031543.19"; transcript_id "ENSMUST00000121802.9"; gene_type "protein_coding"; gene_name "Ank1"; transcript_type "protein_coding"; transcript_name "Ank1-209"; exon_number 31; exon_id "ENSMUSE00001225393.2"; level 2; protein_id "ENSMUSP00000113571.3"; transcript_support_level "1"; mgi_id "MGI:88024"; tag "basic"; tag "appris_alternative_2"; tag "CCDS"; ccdsid "CCDS52523.1"; havana_gene "OTTMUSG00000026381.1"; havana_transcript "OTTMUST00000065236.1";
chr8	HAVANA	exon	23606573	23606669	0	+	.	gene_id "ENSMUSG00000031543.19"; transcript_id "ENSMUST00000117270.9"; gene_type "protein_coding"; gene_name "Ank1"; transcript_type "protein_coding"; transcript_name "Ank1-204"; exon_number 31; exon_id "ENSMUSE00001225393.2"; level 2; protein_id "ENSMUSP00000113495.3"; transcript_support_level "5"; mgi_id "MGI:88024"; tag "not_organism_supported"; tag "basic"; tag "appris_alternative_2"; havana_gene "OTTMUSG00000026381.1"; havana_transcript "OTTMUST00000065238.1";
chr8	HAVANA	CDS	23606573	23606669	0	+	2	gene_id "ENSMUSG00000031543.19"; transcript_id "ENSMUST00000117270.9"; gene_type "protein_coding"; gene_name "Ank1"; transcript_type "protein_coding"; transcript_name "Ank1-204"; exon_number 31; exon_id "ENSMUSE00001225393.2"; level 2; protein_id "ENSMUSP00000113495.3"; transcript_support_level "5"; mgi_id "MGI:88024"; tag "not_organism_supported"; tag "basic"; tag "appris_alternative_2"; havana_gene "OTTMUSG00000026381.1"; havana_transcript "OTTMUST00000065238.1";
chr8	HAVANA	exon	23606573	23606669	0	+	.	gene_id "ENSMUSG00000031543.19"; transcript_id "ENSMUST00000117662.8"; gene_type "protein_coding"; gene_name "Ank1"; transcript_type "protein_coding"; transcript_name "Ank1-206"; exon_number 30; exon_id "ENSMUSE00001225393.2"; level 2; protein_id "ENSMUSP00000113531.2"; transcript_support_level "1"; mgi_id "MGI:88024"; tag "basic"; tag "appris_alternative_2"; tag "CCDS"; ccdsid "CCDS72100.1"; havana_gene "OTTMUSG00000026381.1"; havana_transcript "OTTMUST00000065239.1";
chr8	HAVANA	CDS	23606573	23606669	0	+	2	gene_id "ENSMUSG00000031543.19"; transcript_id "ENSMUST00000117662.8"; gene_type "protein_coding"; gene_name "Ank1"; transcript_type "protein_coding"; transcript_name "Ank1-206"; exon_number 30; exon_id "ENSMUSE00001225393.2"; level 2; protein_id "ENSMUSP00000113531.2"; transcript_support_level "1"; mgi_id "MGI:88024"; tag "basic"; tag "appris_alternative_2"; tag "CCDS"; ccdsid "CCDS72100.1"; havana_gene "OTTMUSG00000026381.1"; havana_transcript "OTTMUST00000065239.1";
chr8	HAVANA	exon	23606573	23606669	0	+	.	gene_id "ENSMUSG00000031543.19"; transcript_id "ENSMUST00000117296.8"; gene_type "protein_coding"; gene_name "Ank1"; transcript_type "protein_coding"; transcript_name "Ank1-205"; exon_number 30; exon_id "ENSMUSE00001225393.2"; level 2; protein_id "ENSMUSP00000113656.2"; transcript_support_level "1"; mgi_id "MGI:88024"; tag "basic"; tag "appris_alternative_2"; tag "CCDS"; ccdsid "CCDS72101.1"; havana_gene "OTTMUSG00000026381.1"; havana_transcript "OTTMUST00000065240.1";
chr8	HAVANA	CDS	23606573	23606669	0	+	2	gene_id "ENSMUSG00000031543.19"; transcript_id "ENSMUST00000117296.8"; gene_type "protein_coding"; gene_name "Ank1"; transcript_type "protein_coding"; transcript_name "Ank1-205"; exon_number 30; exon_id "ENSMUSE00001225393.2"; level 2; protein_id "ENSMUSP00000113656.2"; transcript_support_level "1"; mgi_id "MGI:88024"; tag "basic"; tag "appris_alternative_2"; tag "CCDS"; ccdsid "CCDS72101.1"; havana_gene "OTTMUSG00000026381.1"; havana_transcript "OTTMUST00000065240.1";
chr8	HAVANA	exon	23606573	23606669	0	+	.	gene_id "ENSMUSG00000031543.19"; transcript_id "ENSMUST00000141784.9"; gene_type "protein_coding"; gene_name "Ank1"; transcript_type "protein_coding"; transcript_name "Ank1-213"; exon_number 30; exon_id "ENSMUSE00001225393.2"; level 2; protein_id "ENSMUSP00000117966.3"; transcript_support_level "5"; mgi_id "MGI:88024"; tag "basic"; tag "appris_alternative_2"; havana_gene "OTTMUSG00000026381.1"; havana_transcript "OTTMUST00000065243.1";
chr8	HAVANA	CDS	23606573	23606669	0	+	2	gene_id "ENSMUSG00000031543.19"; transcript_id "ENSMUST00000141784.9"; gene_type "protein_coding"; gene_name "Ank1"; transcript_type "protein_coding"; transcript_name "Ank1-213"; exon_number 30; exon_id "ENSMUSE00001225393.2"; level 2; protein_id "ENSMUSP00000117966.3"; transcript_support_level "5"; mgi_id "MGI:88024"; tag "basic"; tag "appris_alternative_2"; havana_gene "OTTMUSG00000026381.1"; havana_transcript "OTTMUST00000065243.1";
chr8	HAVANA	exon	23606573	23606669	0	+	.	gene_id "ENSMUSG00000031543.19"; transcript_id "ENSMUST00000123418.8"; gene_type "protein_coding"; gene_name "Ank1"; transcript_type "nonsense_mediated_decay"; transcript_name "Ank1-210"; exon_number 31; exon_id "ENSMUSE00001237650.2"; level 2; protein_id "ENSMUSP00000121785.2"; transcript_support_level "1"; mgi_id "MGI:88024"; havana_gene "OTTMUSG00000026381.1"; havana_transcript "OTTMUST00000065247.1";
chr8	HAVANA	UTR	23606573	23606669	0	+	.	gene_id "ENSMUSG00000031543.19"; transcript_id "ENSMUST00000123418.8"; gene_type "protein_coding"; gene_name "Ank1"; transcript_type "nonsense_mediated_decay"; transcript_name "Ank1-210"; exon_number 31; exon_id "ENSMUSE00001237650.2"; level 2; protein_id "ENSMUSP00000121785.2"; transcript_support_level "1"; mgi_id "MGI:88024"; havana_gene "OTTMUSG00000026381.1"; havana_transcript "OTTMUST00000065247.1";
chr8	HAVANA	exon	23606573	23606669	0	+	.	gene_id "ENSMUSG00000031543.19"; transcript_id "ENSMUST00000084038.11"; gene_type "protein_coding"; gene_name "Ank1"; transcript_type "protein_coding"; transcript_name "Ank1-202"; exon_number 31; exon_id "ENSMUSE00001225393.2"; level 2; protein_id "ENSMUSP00000081051.5"; transcript_support_level "1"; mgi_id "MGI:88024"; tag "basic"; tag "appris_principal_4"; tag "CCDS"; ccdsid "CCDS22187.1"; havana_gene "OTTMUSG00000026381.1"; havana_transcript "OTTMUST00000065235.1";
chr8	HAVANA	CDS	23606573	23606669	0	+	2	gene_id "ENSMUSG00000031543.19"; transcript_id "ENSMUST00000084038.11"; gene_type "protein_coding"; gene_name "Ank1"; transcript_type "protein_coding"; transcript_name "Ank1-202"; exon_number 31; exon_id "ENSMUSE00001225393.2"; level 2; protein_id "ENSMUSP00000081051.5"; transcript_support_level "1"; mgi_id "MGI:88024"; tag "basic"; tag "appris_principal_4"; tag "CCDS"; ccdsid "CCDS22187.1"; havana_gene "OTTMUSG00000026381.1"; havana_transcript "OTTMUST00000065235.1";
chr8	HAVANA	exon	23606573	23606669	0	+	.	gene_id "ENSMUSG00000031543.19"; transcript_id "ENSMUST00000118733.8"; gene_type "protein_coding"; gene_name "Ank1"; transcript_type "protein_coding"; transcript_name "Ank1-207"; exon_number 31; exon_id "ENSMUSE00001225393.2"; level 2; protein_id "ENSMUSP00000112850.2"; transcript_support_level "1"; mgi_id "MGI:88024"; tag "basic"; tag "Ensembl_canonical"; tag "GENCODE_Primary"; tag "appris_alternative_2"; tag "CCDS"; ccdsid "CCDS72103.1"; havana_gene "OTTMUSG00000026381.1"; havana_transcript "OTTMUST00000065234.1";
chr8	HAVANA	CDS	23606573	23606669	0	+	2	gene_id "ENSMUSG00000031543.19"; transcript_id "ENSMUST00000118733.8"; gene_type "protein_coding"; gene_name "Ank1"; transcript_type "protein_coding"; transcript_name "Ank1-207"; exon_number 31; exon_id "ENSMUSE00001225393.2"; level 2; protein_id "ENSMUSP00000112850.2"; transcript_support_level "1"; mgi_id "MGI:88024"; tag "basic"; tag "Ensembl_canonical"; tag "GENCODE_Primary"; tag "appris_alternative_2"; tag "CCDS"; ccdsid "CCDS72103.1"; havana_gene "OTTMUSG00000026381.1"; havana_transcript "OTTMUST00000065234.1";
chr8	HAVANA	exon	23606573	23606669	0	+	.	gene_id "ENSMUSG00000031543.19"; transcript_id "ENSMUST00000173248.8"; gene_type "protein_coding"; gene_name "Ank1"; transcript_type "protein_coding"; transcript_name "Ank1-215"; exon_number 31; exon_id "ENSMUSE00001225393.2"; level 2; protein_id "ENSMUSP00000133322.2"; transcript_support_level "1"; mgi_id "MGI:88024"; tag "basic"; tag "appris_alternative_2"; tag "CCDS"; ccdsid "CCDS72102.1"; havana_gene "OTTMUSG00000026381.1"; havana_transcript "OTTMUST00000094966.1";
chr8	HAVANA	CDS	23606573	23606669	0	+	2	gene_id "ENSMUSG00000031543.19"; transcript_id "ENSMUST00000173248.8"; gene_type "protein_coding"; gene_name "Ank1"; transcript_type "protein_coding"; transcript_name "Ank1-215"; exon_number 31; exon_id "ENSMUSE00001225393.2"; level 2; protein_id "ENSMUSP00000133322.2"; transcript_support_level "1"; mgi_id "MGI:88024"; tag "basic"; tag "appris_alternative_2"; tag "CCDS"; ccdsid "CCDS72102.1"; havana_gene "OTTMUSG00000026381.1"; havana_transcript "OTTMUST00000094966.1";
chr8	HAVANA	exon	23606573	23606669	0	+	.	gene_id "ENSMUSG00000031543.19"; transcript_id "ENSMUST00000173573.8"; gene_type "protein_coding"; gene_name "Ank1"; transcript_type "nonsense_mediated_decay"; transcript_name "Ank1-216"; exon_number 31; exon_id "ENSMUSE00001237650.2"; level 2; protein_id "ENSMUSP00000133901.2"; transcript_support_level "1"; mgi_id "MGI:88024"; havana_gene "OTTMUSG00000026381.1"; havana_transcript "OTTMUST00000094967.1";
chr8	HAVANA	UTR	23606573	23606669	0	+	.	gene_id "ENSMUSG00000031543.19"; transcript_id "ENSMUST00000173573.8"; gene_type "protein_coding"; gene_name "Ank1"; transcript_type "nonsense_mediated_decay"; transcript_name "Ank1-216"; exon_number 31; exon_id "ENSMUSE00001237650.2"; level 2; protein_id "ENSMUSP00000133901.2"; transcript_support_level "1"; mgi_id "MGI:88024"; havana_gene "OTTMUSG00000026381.1"; havana_transcript "OTTMUST00000094967.1";
chr8	HAVANA	exon	23606573	23606669	0	+	.	gene_id "ENSMUSG00000031543.19"; transcript_id "ENSMUST00000152511.2"; gene_type "protein_coding"; gene_name "Ank1"; transcript_type "protein_coding"; transcript_name "Ank1-214"; exon_number 19; exon_id "ENSMUSE00001225393.2"; level 2; protein_id "ENSMUSP00000116533.2"; transcript_support_level "1"; mgi_id "MGI:88024"; tag "mRNA_start_NF"; tag "cds_start_NF"; havana_gene "OTTMUSG00000026381.1"; havana_transcript "OTTMUST00000065241.1";
chr8	HAVANA	CDS	23606573	23606669	0	+	2	gene_id "ENSMUSG00000031543.19"; transcript_id "ENSMUST00000152511.2"; gene_type "protein_coding"; gene_name "Ank1"; transcript_type "protein_coding"; transcript_name "Ank1-214"; exon_number 19; exon_id "ENSMUSE00001225393.2"; level 2; protein_id "ENSMUSP00000116533.2"; transcript_support_level "1"; mgi_id "MGI:88024"; tag "mRNA_start_NF"; tag "cds_start_NF"; havana_gene "OTTMUSG00000026381.1"; havana_transcript "OTTMUST00000065241.1";
chr8	HAVANA	exon	23606853	23607081	0	+	.	gene_id "ENSMUSG00000031543.19"; transcript_id "ENSMUST00000110688.9"; gene_type "protein_coding"; gene_name "Ank1"; transcript_type "protein_coding"; transcript_name "Ank1-203"; exon_number 31; exon_id "ENSMUSE00001304461.2"; level 2; protein_id "ENSMUSP00000106316.3"; transcript_support_level "1"; mgi_id "MGI:88024"; tag "basic"; tag "appris_alternative_2"; tag "CCDS"; ccdsid "CCDS72099.1"; havana_gene "OTTMUSG00000026381.1"; havana_transcript "OTTMUST00000065237.1";
chr8	HAVANA	CDS	23606853	23607081	0	+	1	gene_id "ENSMUSG00000031543.19"; transcript_id "ENSMUST00000110688.9"; gene_type "protein_coding"; gene_name "Ank1"; transcript_type "protein_coding"; transcript_name "Ank1-203"; exon_number 31; exon_id "ENSMUSE00001304461.2"; level 2; protein_id "ENSMUSP00000106316.3"; transcript_support_level "1"; mgi_id "MGI:88024"; tag "basic"; tag "appris_alternative_2"; tag "CCDS"; ccdsid "CCDS72099.1"; havana_gene "OTTMUSG00000026381.1"; havana_transcript "OTTMUST00000065237.1";
chr8	HAVANA	exon	23606853	23607081	0	+	.	gene_id "ENSMUSG00000031543.19"; transcript_id "ENSMUST00000121802.9"; gene_type "protein_coding"; gene_name "Ank1"; transcript_type "protein_coding"; transcript_name "Ank1-209"; exon_number 32; exon_id "ENSMUSE00001304461.2"; level 2; protein_id "ENSMUSP00000113571.3"; transcript_support_level "1"; mgi_id "MGI:88024"; tag "basic"; tag "appris_alternative_2"; tag "CCDS"; ccdsid "CCDS52523.1"; havana_gene "OTTMUSG00000026381.1"; havana_transcript "OTTMUST00000065236.1";
chr8	HAVANA	CDS	23606853	23607081	0	+	1	gene_id "ENSMUSG00000031543.19"; transcript_id "ENSMUST00000121802.9"; gene_type "protein_coding"; gene_name "Ank1"; transcript_type "protein_coding"; transcript_name "Ank1-209"; exon_number 32; exon_id "ENSMUSE00001304461.2"; level 2; protein_id "ENSMUSP00000113571.3"; transcript_support_level "1"; mgi_id "MGI:88024"; tag "basic"; tag "appris_alternative_2"; tag "CCDS"; ccdsid "CCDS52523.1"; havana_gene "OTTMUSG00000026381.1"; havana_transcript "OTTMUST00000065236.1";
chr8	HAVANA	exon	23606853	23607081	0	+	.	gene_id "ENSMUSG00000031543.19"; transcript_id "ENSMUST00000117270.9"; gene_type "protein_coding"; gene_name "Ank1"; transcript_type "protein_coding"; transcript_name "Ank1-204"; exon_number 32; exon_id "ENSMUSE00001304461.2"; level 2; protein_id "ENSMUSP00000113495.3"; transcript_support_level "5"; mgi_id "MGI:88024"; tag "not_organism_supported"; tag "basic"; tag "appris_alternative_2"; havana_gene "OTTMUSG00000026381.1"; havana_transcript "OTTMUST00000065238.1";
chr8	HAVANA	CDS	23606853	23607081	0	+	1	gene_id "ENSMUSG00000031543.19"; transcript_id "ENSMUST00000117270.9"; gene_type "protein_coding"; gene_name "Ank1"; transcript_type "protein_coding"; transcript_name "Ank1-204"; exon_number 32; exon_id "ENSMUSE00001304461.2"; level 2; protein_id "ENSMUSP00000113495.3"; transcript_support_level "5"; mgi_id "MGI:88024"; tag "not_organism_supported"; tag "basic"; tag "appris_alternative_2"; havana_gene "OTTMUSG00000026381.1"; havana_transcript "OTTMUST00000065238.1";
chr8	HAVANA	exon	23606853	23607081	0	+	.	gene_id "ENSMUSG00000031543.19"; transcript_id "ENSMUST00000117662.8"; gene_type "protein_coding"; gene_name "Ank1"; transcript_type "protein_coding"; transcript_name "Ank1-206"; exon_number 31; exon_id "ENSMUSE00001304461.2"; level 2; protein_id "ENSMUSP00000113531.2"; transcript_support_level "1"; mgi_id "MGI:88024"; tag "basic"; tag "appris_alternative_2"; tag "CCDS"; ccdsid "CCDS72100.1"; havana_gene "OTTMUSG00000026381.1"; havana_transcript "OTTMUST00000065239.1";
chr8	HAVANA	CDS	23606853	23607081	0	+	1	gene_id "ENSMUSG00000031543.19"; transcript_id "ENSMUST00000117662.8"; gene_type "protein_coding"; gene_name "Ank1"; transcript_type "protein_coding"; transcript_name "Ank1-206"; exon_number 31; exon_id "ENSMUSE00001304461.2"; level 2; protein_id "ENSMUSP00000113531.2"; transcript_support_level "1"; mgi_id "MGI:88024"; tag "basic"; tag "appris_alternative_2"; tag "CCDS"; ccdsid "CCDS72100.1"; havana_gene "OTTMUSG00000026381.1"; havana_transcript "OTTMUST00000065239.1";
chr8	HAVANA	exon	23606853	23607081	0	+	.	gene_id "ENSMUSG00000031543.19"; transcript_id "ENSMUST00000117296.8"; gene_type "protein_coding"; gene_name "Ank1"; transcript_type "protein_coding"; transcript_name "Ank1-205"; exon_number 31; exon_id "ENSMUSE00001304461.2"; level 2; protein_id "ENSMUSP00000113656.2"; transcript_support_level "1"; mgi_id "MGI:88024"; tag "basic"; tag "appris_alternative_2"; tag "CCDS"; ccdsid "CCDS72101.1"; havana_gene "OTTMUSG00000026381.1"; havana_transcript "OTTMUST00000065240.1";
chr8	HAVANA	CDS	23606853	23607081	0	+	1	gene_id "ENSMUSG00000031543.19"; transcript_id "ENSMUST00000117296.8"; gene_type "protein_coding"; gene_name "Ank1"; transcript_type "protein_coding"; transcript_name "Ank1-205"; exon_number 31; exon_id "ENSMUSE00001304461.2"; level 2; protein_id "ENSMUSP00000113656.2"; transcript_support_level "1"; mgi_id "MGI:88024"; tag "basic"; tag "appris_alternative_2"; tag "CCDS"; ccdsid "CCDS72101.1"; havana_gene "OTTMUSG00000026381.1"; havana_transcript "OTTMUST00000065240.1";
chr8	HAVANA	exon	23606853	23607081	0	+	.	gene_id "ENSMUSG00000031543.19"; transcript_id "ENSMUST00000141784.9"; gene_type "protein_coding"; gene_name "Ank1"; transcript_type "protein_coding"; transcript_name "Ank1-213"; exon_number 31; exon_id "ENSMUSE00001304461.2"; level 2; protein_id "ENSMUSP00000117966.3"; transcript_support_level "5"; mgi_id "MGI:88024"; tag "basic"; tag "appris_alternative_2"; havana_gene "OTTMUSG00000026381.1"; havana_transcript "OTTMUST00000065243.1";
chr8	HAVANA	CDS	23606853	23607081	0	+	1	gene_id "ENSMUSG00000031543.19"; transcript_id "ENSMUST00000141784.9"; gene_type "protein_coding"; gene_name "Ank1"; transcript_type "protein_coding"; transcript_name "Ank1-213"; exon_number 31; exon_id "ENSMUSE00001304461.2"; level 2; protein_id "ENSMUSP00000117966.3"; transcript_support_level "5"; mgi_id "MGI:88024"; tag "basic"; tag "appris_alternative_2"; havana_gene "OTTMUSG00000026381.1"; havana_transcript "OTTMUST00000065243.1";
chr8	HAVANA	exon	23606853	23607081	0	+	.	gene_id "ENSMUSG00000031543.19"; transcript_id "ENSMUST00000123418.8"; gene_type "protein_coding"; gene_name "Ank1"; transcript_type "nonsense_mediated_decay"; transcript_name "Ank1-210"; exon_number 32; exon_id "ENSMUSE00001209340.2"; level 2; protein_id "ENSMUSP00000121785.2"; transcript_support_level "1"; mgi_id "MGI:88024"; havana_gene "OTTMUSG00000026381.1"; havana_transcript "OTTMUST00000065247.1";
chr8	HAVANA	UTR	23606853	23607081	0	+	.	gene_id "ENSMUSG00000031543.19"; transcript_id "ENSMUST00000123418.8"; gene_type "protein_coding"; gene_name "Ank1"; transcript_type "nonsense_mediated_decay"; transcript_name "Ank1-210"; exon_number 32; exon_id "ENSMUSE00001209340.2"; level 2; protein_id "ENSMUSP00000121785.2"; transcript_support_level "1"; mgi_id "MGI:88024"; havana_gene "OTTMUSG00000026381.1"; havana_transcript "OTTMUST00000065247.1";
chr8	HAVANA	exon	23606853	23607081	0	+	.	gene_id "ENSMUSG00000031543.19"; transcript_id "ENSMUST00000084038.11"; gene_type "protein_coding"; gene_name "Ank1"; transcript_type "protein_coding"; transcript_name "Ank1-202"; exon_number 32; exon_id "ENSMUSE00001304461.2"; level 2; protein_id "ENSMUSP00000081051.5"; transcript_support_level "1"; mgi_id "MGI:88024"; tag "basic"; tag "appris_principal_4"; tag "CCDS"; ccdsid "CCDS22187.1"; havana_gene "OTTMUSG00000026381.1"; havana_transcript "OTTMUST00000065235.1";
chr8	HAVANA	CDS	23606853	23607081	0	+	1	gene_id "ENSMUSG00000031543.19"; transcript_id "ENSMUST00000084038.11"; gene_type "protein_coding"; gene_name "Ank1"; transcript_type "protein_coding"; transcript_name "Ank1-202"; exon_number 32; exon_id "ENSMUSE00001304461.2"; level 2; protein_id "ENSMUSP00000081051.5"; transcript_support_level "1"; mgi_id "MGI:88024"; tag "basic"; tag "appris_principal_4"; tag "CCDS"; ccdsid "CCDS22187.1"; havana_gene "OTTMUSG00000026381.1"; havana_transcript "OTTMUST00000065235.1";
chr8	HAVANA	exon	23606853	23607081	0	+	.	gene_id "ENSMUSG00000031543.19"; transcript_id "ENSMUST00000118733.8"; gene_type "protein_coding"; gene_name "Ank1"; transcript_type "protein_coding"; transcript_name "Ank1-207"; exon_number 32; exon_id "ENSMUSE00001304461.2"; level 2; protein_id "ENSMUSP00000112850.2"; transcript_support_level "1"; mgi_id "MGI:88024"; tag "basic"; tag "Ensembl_canonical"; tag "GENCODE_Primary"; tag "appris_alternative_2"; tag "CCDS"; ccdsid "CCDS72103.1"; havana_gene "OTTMUSG00000026381.1"; havana_transcript "OTTMUST00000065234.1";
chr8	HAVANA	CDS	23606853	23607081	0	+	1	gene_id "ENSMUSG00000031543.19"; transcript_id "ENSMUST00000118733.8"; gene_type "protein_coding"; gene_name "Ank1"; transcript_type "protein_coding"; transcript_name "Ank1-207"; exon_number 32; exon_id "ENSMUSE00001304461.2"; level 2; protein_id "ENSMUSP00000112850.2"; transcript_support_level "1"; mgi_id "MGI:88024"; tag "basic"; tag "Ensembl_canonical"; tag "GENCODE_Primary"; tag "appris_alternative_2"; tag "CCDS"; ccdsid "CCDS72103.1"; havana_gene "OTTMUSG00000026381.1"; havana_transcript "OTTMUST00000065234.1";
chr8	HAVANA	exon	23606853	23607081	0	+	.	gene_id "ENSMUSG00000031543.19"; transcript_id "ENSMUST00000173248.8"; gene_type "protein_coding"; gene_name "Ank1"; transcript_type "protein_coding"; transcript_name "Ank1-215"; exon_number 32; exon_id "ENSMUSE00001304461.2"; level 2; protein_id "ENSMUSP00000133322.2"; transcript_support_level "1"; mgi_id "MGI:88024"; tag "basic"; tag "appris_alternative_2"; tag "CCDS"; ccdsid "CCDS72102.1"; havana_gene "OTTMUSG00000026381.1"; havana_transcript "OTTMUST00000094966.1";
chr8	HAVANA	CDS	23606853	23607081	0	+	1	gene_id "ENSMUSG00000031543.19"; transcript_id "ENSMUST00000173248.8"; gene_type "protein_coding"; gene_name "Ank1"; transcript_type "protein_coding"; transcript_name "Ank1-215"; exon_number 32; exon_id "ENSMUSE00001304461.2"; level 2; protein_id "ENSMUSP00000133322.2"; transcript_support_level "1"; mgi_id "MGI:88024"; tag "basic"; tag "appris_alternative_2"; tag "CCDS"; ccdsid "CCDS72102.1"; havana_gene "OTTMUSG00000026381.1"; havana_transcript "OTTMUST00000094966.1";
chr8	HAVANA	exon	23606853	23607081	0	+	.	gene_id "ENSMUSG00000031543.19"; transcript_id "ENSMUST00000173573.8"; gene_type "protein_coding"; gene_name "Ank1"; transcript_type "nonsense_mediated_decay"; transcript_name "Ank1-216"; exon_number 32; exon_id "ENSMUSE00001209340.2"; level 2; protein_id "ENSMUSP00000133901.2"; transcript_support_level "1"; mgi_id "MGI:88024"; havana_gene "OTTMUSG00000026381.1"; havana_transcript "OTTMUST00000094967.1";
chr8	HAVANA	UTR	23606853	23607081	0	+	.	gene_id "ENSMUSG00000031543.19"; transcript_id "ENSMUST00000173573.8"; gene_type "protein_coding"; gene_name "Ank1"; transcript_type "nonsense_mediated_decay"; transcript_name "Ank1-216"; exon_number 32; exon_id "ENSMUSE00001209340.2"; level 2; protein_id "ENSMUSP00000133901.2"; transcript_support_level "1"; mgi_id "MGI:88024"; havana_gene "OTTMUSG00000026381.1"; havana_transcript "OTTMUST00000094967.1";
chr8	HAVANA	exon	23606853	23607081	0	+	.	gene_id "ENSMUSG00000031543.19"; transcript_id "ENSMUST00000152511.2"; gene_type "protein_coding"; gene_name "Ank1"; transcript_type "protein_coding"; transcript_name "Ank1-214"; exon_number 20; exon_id "ENSMUSE00001304461.2"; level 2; protein_id "ENSMUSP00000116533.2"; transcript_support_level "1"; mgi_id "MGI:88024"; tag "mRNA_start_NF"; tag "cds_start_NF"; havana_gene "OTTMUSG00000026381.1"; havana_transcript "OTTMUST00000065241.1";
chr8	HAVANA	CDS	23606853	23607081	0	+	1	gene_id "ENSMUSG00000031543.19"; transcript_id "ENSMUST00000152511.2"; gene_type "protein_coding"; gene_name "Ank1"; transcript_type "protein_coding"; transcript_name "Ank1-214"; exon_number 20; exon_id "ENSMUSE00001304461.2"; level 2; protein_id "ENSMUSP00000116533.2"; transcript_support_level "1"; mgi_id "MGI:88024"; tag "mRNA_start_NF"; tag "cds_start_NF"; havana_gene "OTTMUSG00000026381.1"; havana_transcript "OTTMUST00000065241.1";
chr8	HAVANA	exon	23609078	23609203	0	+	.	gene_id "ENSMUSG00000031543.19"; transcript_id "ENSMUST00000110688.9"; gene_type "protein_coding"; gene_name "Ank1"; transcript_type "protein_coding"; transcript_name "Ank1-203"; exon_number 32; exon_id "ENSMUSE00001210162.2"; level 2; protein_id "ENSMUSP00000106316.3"; transcript_support_level "1"; mgi_id "MGI:88024"; tag "basic"; tag "appris_alternative_2"; tag "CCDS"; ccdsid "CCDS72099.1"; havana_gene "OTTMUSG00000026381.1"; havana_transcript "OTTMUST00000065237.1";
chr8	HAVANA	CDS	23609078	23609203	0	+	0	gene_id "ENSMUSG00000031543.19"; transcript_id "ENSMUST00000110688.9"; gene_type "protein_coding"; gene_name "Ank1"; transcript_type "protein_coding"; transcript_name "Ank1-203"; exon_number 32; exon_id "ENSMUSE00001210162.2"; level 2; protein_id "ENSMUSP00000106316.3"; transcript_support_level "1"; mgi_id "MGI:88024"; tag "basic"; tag "appris_alternative_2"; tag "CCDS"; ccdsid "CCDS72099.1"; havana_gene "OTTMUSG00000026381.1"; havana_transcript "OTTMUST00000065237.1";
chr8	HAVANA	exon	23609078	23609203	0	+	.	gene_id "ENSMUSG00000031543.19"; transcript_id "ENSMUST00000121802.9"; gene_type "protein_coding"; gene_name "Ank1"; transcript_type "protein_coding"; transcript_name "Ank1-209"; exon_number 33; exon_id "ENSMUSE00001210162.2"; level 2; protein_id "ENSMUSP00000113571.3"; transcript_support_level "1"; mgi_id "MGI:88024"; tag "basic"; tag "appris_alternative_2"; tag "CCDS"; ccdsid "CCDS52523.1"; havana_gene "OTTMUSG00000026381.1"; havana_transcript "OTTMUST00000065236.1";
chr8	HAVANA	CDS	23609078	23609203	0	+	0	gene_id "ENSMUSG00000031543.19"; transcript_id "ENSMUST00000121802.9"; gene_type "protein_coding"; gene_name "Ank1"; transcript_type "protein_coding"; transcript_name "Ank1-209"; exon_number 33; exon_id "ENSMUSE00001210162.2"; level 2; protein_id "ENSMUSP00000113571.3"; transcript_support_level "1"; mgi_id "MGI:88024"; tag "basic"; tag "appris_alternative_2"; tag "CCDS"; ccdsid "CCDS52523.1"; havana_gene "OTTMUSG00000026381.1"; havana_transcript "OTTMUST00000065236.1";
chr8	HAVANA	exon	23609078	23609203	0	+	.	gene_id "ENSMUSG00000031543.19"; transcript_id "ENSMUST00000117270.9"; gene_type "protein_coding"; gene_name "Ank1"; transcript_type "protein_coding"; transcript_name "Ank1-204"; exon_number 33; exon_id "ENSMUSE00001210162.2"; level 2; protein_id "ENSMUSP00000113495.3"; transcript_support_level "5"; mgi_id "MGI:88024"; tag "not_organism_supported"; tag "basic"; tag "appris_alternative_2"; havana_gene "OTTMUSG00000026381.1"; havana_transcript "OTTMUST00000065238.1";
chr8	HAVANA	CDS	23609078	23609203	0	+	0	gene_id "ENSMUSG00000031543.19"; transcript_id "ENSMUST00000117270.9"; gene_type "protein_coding"; gene_name "Ank1"; transcript_type "protein_coding"; transcript_name "Ank1-204"; exon_number 33; exon_id "ENSMUSE00001210162.2"; level 2; protein_id "ENSMUSP00000113495.3"; transcript_support_level "5"; mgi_id "MGI:88024"; tag "not_organism_supported"; tag "basic"; tag "appris_alternative_2"; havana_gene "OTTMUSG00000026381.1"; havana_transcript "OTTMUST00000065238.1";
chr8	HAVANA	exon	23609078	23609203	0	+	.	gene_id "ENSMUSG00000031543.19"; transcript_id "ENSMUST00000117662.8"; gene_type "protein_coding"; gene_name "Ank1"; transcript_type "protein_coding"; transcript_name "Ank1-206"; exon_number 32; exon_id "ENSMUSE00001210162.2"; level 2; protein_id "ENSMUSP00000113531.2"; transcript_support_level "1"; mgi_id "MGI:88024"; tag "basic"; tag "appris_alternative_2"; tag "CCDS"; ccdsid "CCDS72100.1"; havana_gene "OTTMUSG00000026381.1"; havana_transcript "OTTMUST00000065239.1";
chr8	HAVANA	CDS	23609078	23609203	0	+	0	gene_id "ENSMUSG00000031543.19"; transcript_id "ENSMUST00000117662.8"; gene_type "protein_coding"; gene_name "Ank1"; transcript_type "protein_coding"; transcript_name "Ank1-206"; exon_number 32; exon_id "ENSMUSE00001210162.2"; level 2; protein_id "ENSMUSP00000113531.2"; transcript_support_level "1"; mgi_id "MGI:88024"; tag "basic"; tag "appris_alternative_2"; tag "CCDS"; ccdsid "CCDS72100.1"; havana_gene "OTTMUSG00000026381.1"; havana_transcript "OTTMUST00000065239.1";
chr8	HAVANA	exon	23609078	23609203	0	+	.	gene_id "ENSMUSG00000031543.19"; transcript_id "ENSMUST00000117296.8"; gene_type "protein_coding"; gene_name "Ank1"; transcript_type "protein_coding"; transcript_name "Ank1-205"; exon_number 32; exon_id "ENSMUSE00001210162.2"; level 2; protein_id "ENSMUSP00000113656.2"; transcript_support_level "1"; mgi_id "MGI:88024"; tag "basic"; tag "appris_alternative_2"; tag "CCDS"; ccdsid "CCDS72101.1"; havana_gene "OTTMUSG00000026381.1"; havana_transcript "OTTMUST00000065240.1";
chr8	HAVANA	CDS	23609078	23609203	0	+	0	gene_id "ENSMUSG00000031543.19"; transcript_id "ENSMUST00000117296.8"; gene_type "protein_coding"; gene_name "Ank1"; transcript_type "protein_coding"; transcript_name "Ank1-205"; exon_number 32; exon_id "ENSMUSE00001210162.2"; level 2; protein_id "ENSMUSP00000113656.2"; transcript_support_level "1"; mgi_id "MGI:88024"; tag "basic"; tag "appris_alternative_2"; tag "CCDS"; ccdsid "CCDS72101.1"; havana_gene "OTTMUSG00000026381.1"; havana_transcript "OTTMUST00000065240.1";
chr8	HAVANA	exon	23609078	23609203	0	+	.	gene_id "ENSMUSG00000031543.19"; transcript_id "ENSMUST00000141784.9"; gene_type "protein_coding"; gene_name "Ank1"; transcript_type "protein_coding"; transcript_name "Ank1-213"; exon_number 32; exon_id "ENSMUSE00001210162.2"; level 2; protein_id "ENSMUSP00000117966.3"; transcript_support_level "5"; mgi_id "MGI:88024"; tag "basic"; tag "appris_alternative_2"; havana_gene "OTTMUSG00000026381.1"; havana_transcript "OTTMUST00000065243.1";
chr8	HAVANA	CDS	23609078	23609203	0	+	0	gene_id "ENSMUSG00000031543.19"; transcript_id "ENSMUST00000141784.9"; gene_type "protein_coding"; gene_name "Ank1"; transcript_type "protein_coding"; transcript_name "Ank1-213"; exon_number 32; exon_id "ENSMUSE00001210162.2"; level 2; protein_id "ENSMUSP00000117966.3"; transcript_support_level "5"; mgi_id "MGI:88024"; tag "basic"; tag "appris_alternative_2"; havana_gene "OTTMUSG00000026381.1"; havana_transcript "OTTMUST00000065243.1";
chr8	HAVANA	exon	23609078	23609203	0	+	.	gene_id "ENSMUSG00000031543.19"; transcript_id "ENSMUST00000123418.8"; gene_type "protein_coding"; gene_name "Ank1"; transcript_type "nonsense_mediated_decay"; transcript_name "Ank1-210"; exon_number 33; exon_id "ENSMUSE00001298372.2"; level 2; protein_id "ENSMUSP00000121785.2"; transcript_support_level "1"; mgi_id "MGI:88024"; havana_gene "OTTMUSG00000026381.1"; havana_transcript "OTTMUST00000065247.1";
chr8	HAVANA	UTR	23609078	23609203	0	+	.	gene_id "ENSMUSG00000031543.19"; transcript_id "ENSMUST00000123418.8"; gene_type "protein_coding"; gene_name "Ank1"; transcript_type "nonsense_mediated_decay"; transcript_name "Ank1-210"; exon_number 33; exon_id "ENSMUSE00001298372.2"; level 2; protein_id "ENSMUSP00000121785.2"; transcript_support_level "1"; mgi_id "MGI:88024"; havana_gene "OTTMUSG00000026381.1"; havana_transcript "OTTMUST00000065247.1";
chr8	HAVANA	exon	23609078	23609203	0	+	.	gene_id "ENSMUSG00000031543.19"; transcript_id "ENSMUST00000084038.11"; gene_type "protein_coding"; gene_name "Ank1"; transcript_type "protein_coding"; transcript_name "Ank1-202"; exon_number 33; exon_id "ENSMUSE00001210162.2"; level 2; protein_id "ENSMUSP00000081051.5"; transcript_support_level "1"; mgi_id "MGI:88024"; tag "basic"; tag "appris_principal_4"; tag "CCDS"; ccdsid "CCDS22187.1"; havana_gene "OTTMUSG00000026381.1"; havana_transcript "OTTMUST00000065235.1";
chr8	HAVANA	CDS	23609078	23609203	0	+	0	gene_id "ENSMUSG00000031543.19"; transcript_id "ENSMUST00000084038.11"; gene_type "protein_coding"; gene_name "Ank1"; transcript_type "protein_coding"; transcript_name "Ank1-202"; exon_number 33; exon_id "ENSMUSE00001210162.2"; level 2; protein_id "ENSMUSP00000081051.5"; transcript_support_level "1"; mgi_id "MGI:88024"; tag "basic"; tag "appris_principal_4"; tag "CCDS"; ccdsid "CCDS22187.1"; havana_gene "OTTMUSG00000026381.1"; havana_transcript "OTTMUST00000065235.1";
chr8	HAVANA	exon	23609078	23609203	0	+	.	gene_id "ENSMUSG00000031543.19"; transcript_id "ENSMUST00000118733.8"; gene_type "protein_coding"; gene_name "Ank1"; transcript_type "protein_coding"; transcript_name "Ank1-207"; exon_number 33; exon_id "ENSMUSE00001210162.2"; level 2; protein_id "ENSMUSP00000112850.2"; transcript_support_level "1"; mgi_id "MGI:88024"; tag "basic"; tag "Ensembl_canonical"; tag "GENCODE_Primary"; tag "appris_alternative_2"; tag "CCDS"; ccdsid "CCDS72103.1"; havana_gene "OTTMUSG00000026381.1"; havana_transcript "OTTMUST00000065234.1";
chr8	HAVANA	CDS	23609078	23609203	0	+	0	gene_id "ENSMUSG00000031543.19"; transcript_id "ENSMUST00000118733.8"; gene_type "protein_coding"; gene_name "Ank1"; transcript_type "protein_coding"; transcript_name "Ank1-207"; exon_number 33; exon_id "ENSMUSE00001210162.2"; level 2; protein_id "ENSMUSP00000112850.2"; transcript_support_level "1"; mgi_id "MGI:88024"; tag "basic"; tag "Ensembl_canonical"; tag "GENCODE_Primary"; tag "appris_alternative_2"; tag "CCDS"; ccdsid "CCDS72103.1"; havana_gene "OTTMUSG00000026381.1"; havana_transcript "OTTMUST00000065234.1";
chr8	HAVANA	exon	23609078	23609203	0	+	.	gene_id "ENSMUSG00000031543.19"; transcript_id "ENSMUST00000173248.8"; gene_type "protein_coding"; gene_name "Ank1"; transcript_type "protein_coding"; transcript_name "Ank1-215"; exon_number 33; exon_id "ENSMUSE00001210162.2"; level 2; protein_id "ENSMUSP00000133322.2"; transcript_support_level "1"; mgi_id "MGI:88024"; tag "basic"; tag "appris_alternative_2"; tag "CCDS"; ccdsid "CCDS72102.1"; havana_gene "OTTMUSG00000026381.1"; havana_transcript "OTTMUST00000094966.1";
chr8	HAVANA	CDS	23609078	23609203	0	+	0	gene_id "ENSMUSG00000031543.19"; transcript_id "ENSMUST00000173248.8"; gene_type "protein_coding"; gene_name "Ank1"; transcript_type "protein_coding"; transcript_name "Ank1-215"; exon_number 33; exon_id "ENSMUSE00001210162.2"; level 2; protein_id "ENSMUSP00000133322.2"; transcript_support_level "1"; mgi_id "MGI:88024"; tag "basic"; tag "appris_alternative_2"; tag "CCDS"; ccdsid "CCDS72102.1"; havana_gene "OTTMUSG00000026381.1"; havana_transcript "OTTMUST00000094966.1";
chr8	HAVANA	exon	23609078	23609203	0	+	.	gene_id "ENSMUSG00000031543.19"; transcript_id "ENSMUST00000173573.8"; gene_type "protein_coding"; gene_name "Ank1"; transcript_type "nonsense_mediated_decay"; transcript_name "Ank1-216"; exon_number 33; exon_id "ENSMUSE00001298372.2"; level 2; protein_id "ENSMUSP00000133901.2"; transcript_support_level "1"; mgi_id "MGI:88024"; havana_gene "OTTMUSG00000026381.1"; havana_transcript "OTTMUST00000094967.1";
chr8	HAVANA	UTR	23609078	23609203	0	+	.	gene_id "ENSMUSG00000031543.19"; transcript_id "ENSMUST00000173573.8"; gene_type "protein_coding"; gene_name "Ank1"; transcript_type "nonsense_mediated_decay"; transcript_name "Ank1-216"; exon_number 33; exon_id "ENSMUSE00001298372.2"; level 2; protein_id "ENSMUSP00000133901.2"; transcript_support_level "1"; mgi_id "MGI:88024"; havana_gene "OTTMUSG00000026381.1"; havana_transcript "OTTMUST00000094967.1";
chr8	HAVANA	exon	23609078	23609203	0	+	.	gene_id "ENSMUSG00000031543.19"; transcript_id "ENSMUST00000152511.2"; gene_type "protein_coding"; gene_name "Ank1"; transcript_type "protein_coding"; transcript_name "Ank1-214"; exon_number 21; exon_id "ENSMUSE00001210162.2"; level 2; protein_id "ENSMUSP00000116533.2"; transcript_support_level "1"; mgi_id "MGI:88024"; tag "mRNA_start_NF"; tag "cds_start_NF"; havana_gene "OTTMUSG00000026381.1"; havana_transcript "OTTMUST00000065241.1";
chr8	HAVANA	CDS	23609078	23609203	0	+	0	gene_id "ENSMUSG00000031543.19"; transcript_id "ENSMUST00000152511.2"; gene_type "protein_coding"; gene_name "Ank1"; transcript_type "protein_coding"; transcript_name "Ank1-214"; exon_number 21; exon_id "ENSMUSE00001210162.2"; level 2; protein_id "ENSMUSP00000116533.2"; transcript_support_level "1"; mgi_id "MGI:88024"; tag "mRNA_start_NF"; tag "cds_start_NF"; havana_gene "OTTMUSG00000026381.1"; havana_transcript "OTTMUST00000065241.1";
chr8	HAVANA	exon	23609330	23609449	0	+	.	gene_id "ENSMUSG00000031543.19"; transcript_id "ENSMUST00000110688.9"; gene_type "protein_coding"; gene_name "Ank1"; transcript_type "protein_coding"; transcript_name "Ank1-203"; exon_number 33; exon_id "ENSMUSE00001300045.2"; level 2; protein_id "ENSMUSP00000106316.3"; transcript_support_level "1"; mgi_id "MGI:88024"; tag "basic"; tag "appris_alternative_2"; tag "CCDS"; ccdsid "CCDS72099.1"; havana_gene "OTTMUSG00000026381.1"; havana_transcript "OTTMUST00000065237.1";
chr8	HAVANA	CDS	23609330	23609449	0	+	0	gene_id "ENSMUSG00000031543.19"; transcript_id "ENSMUST00000110688.9"; gene_type "protein_coding"; gene_name "Ank1"; transcript_type "protein_coding"; transcript_name "Ank1-203"; exon_number 33; exon_id "ENSMUSE00001300045.2"; level 2; protein_id "ENSMUSP00000106316.3"; transcript_support_level "1"; mgi_id "MGI:88024"; tag "basic"; tag "appris_alternative_2"; tag "CCDS"; ccdsid "CCDS72099.1"; havana_gene "OTTMUSG00000026381.1"; havana_transcript "OTTMUST00000065237.1";
chr8	HAVANA	exon	23609330	23609449	0	+	.	gene_id "ENSMUSG00000031543.19"; transcript_id "ENSMUST00000121802.9"; gene_type "protein_coding"; gene_name "Ank1"; transcript_type "protein_coding"; transcript_name "Ank1-209"; exon_number 34; exon_id "ENSMUSE00001300045.2"; level 2; protein_id "ENSMUSP00000113571.3"; transcript_support_level "1"; mgi_id "MGI:88024"; tag "basic"; tag "appris_alternative_2"; tag "CCDS"; ccdsid "CCDS52523.1"; havana_gene "OTTMUSG00000026381.1"; havana_transcript "OTTMUST00000065236.1";
chr8	HAVANA	CDS	23609330	23609449	0	+	0	gene_id "ENSMUSG00000031543.19"; transcript_id "ENSMUST00000121802.9"; gene_type "protein_coding"; gene_name "Ank1"; transcript_type "protein_coding"; transcript_name "Ank1-209"; exon_number 34; exon_id "ENSMUSE00001300045.2"; level 2; protein_id "ENSMUSP00000113571.3"; transcript_support_level "1"; mgi_id "MGI:88024"; tag "basic"; tag "appris_alternative_2"; tag "CCDS"; ccdsid "CCDS52523.1"; havana_gene "OTTMUSG00000026381.1"; havana_transcript "OTTMUST00000065236.1";
chr8	HAVANA	exon	23609330	23609449	0	+	.	gene_id "ENSMUSG00000031543.19"; transcript_id "ENSMUST00000117270.9"; gene_type "protein_coding"; gene_name "Ank1"; transcript_type "protein_coding"; transcript_name "Ank1-204"; exon_number 34; exon_id "ENSMUSE00001300045.2"; level 2; protein_id "ENSMUSP00000113495.3"; transcript_support_level "5"; mgi_id "MGI:88024"; tag "not_organism_supported"; tag "basic"; tag "appris_alternative_2"; havana_gene "OTTMUSG00000026381.1"; havana_transcript "OTTMUST00000065238.1";
chr8	HAVANA	CDS	23609330	23609449	0	+	0	gene_id "ENSMUSG00000031543.19"; transcript_id "ENSMUST00000117270.9"; gene_type "protein_coding"; gene_name "Ank1"; transcript_type "protein_coding"; transcript_name "Ank1-204"; exon_number 34; exon_id "ENSMUSE00001300045.2"; level 2; protein_id "ENSMUSP00000113495.3"; transcript_support_level "5"; mgi_id "MGI:88024"; tag "not_organism_supported"; tag "basic"; tag "appris_alternative_2"; havana_gene "OTTMUSG00000026381.1"; havana_transcript "OTTMUST00000065238.1";
chr8	HAVANA	exon	23609330	23609449	0	+	.	gene_id "ENSMUSG00000031543.19"; transcript_id "ENSMUST00000117662.8"; gene_type "protein_coding"; gene_name "Ank1"; transcript_type "protein_coding"; transcript_name "Ank1-206"; exon_number 33; exon_id "ENSMUSE00001300045.2"; level 2; protein_id "ENSMUSP00000113531.2"; transcript_support_level "1"; mgi_id "MGI:88024"; tag "basic"; tag "appris_alternative_2"; tag "CCDS"; ccdsid "CCDS72100.1"; havana_gene "OTTMUSG00000026381.1"; havana_transcript "OTTMUST00000065239.1";
chr8	HAVANA	CDS	23609330	23609449	0	+	0	gene_id "ENSMUSG00000031543.19"; transcript_id "ENSMUST00000117662.8"; gene_type "protein_coding"; gene_name "Ank1"; transcript_type "protein_coding"; transcript_name "Ank1-206"; exon_number 33; exon_id "ENSMUSE00001300045.2"; level 2; protein_id "ENSMUSP00000113531.2"; transcript_support_level "1"; mgi_id "MGI:88024"; tag "basic"; tag "appris_alternative_2"; tag "CCDS"; ccdsid "CCDS72100.1"; havana_gene "OTTMUSG00000026381.1"; havana_transcript "OTTMUST00000065239.1";
chr8	HAVANA	exon	23609330	23609449	0	+	.	gene_id "ENSMUSG00000031543.19"; transcript_id "ENSMUST00000117296.8"; gene_type "protein_coding"; gene_name "Ank1"; transcript_type "protein_coding"; transcript_name "Ank1-205"; exon_number 33; exon_id "ENSMUSE00001300045.2"; level 2; protein_id "ENSMUSP00000113656.2"; transcript_support_level "1"; mgi_id "MGI:88024"; tag "basic"; tag "appris_alternative_2"; tag "CCDS"; ccdsid "CCDS72101.1"; havana_gene "OTTMUSG00000026381.1"; havana_transcript "OTTMUST00000065240.1";
chr8	HAVANA	CDS	23609330	23609449	0	+	0	gene_id "ENSMUSG00000031543.19"; transcript_id "ENSMUST00000117296.8"; gene_type "protein_coding"; gene_name "Ank1"; transcript_type "protein_coding"; transcript_name "Ank1-205"; exon_number 33; exon_id "ENSMUSE00001300045.2"; level 2; protein_id "ENSMUSP00000113656.2"; transcript_support_level "1"; mgi_id "MGI:88024"; tag "basic"; tag "appris_alternative_2"; tag "CCDS"; ccdsid "CCDS72101.1"; havana_gene "OTTMUSG00000026381.1"; havana_transcript "OTTMUST00000065240.1";
chr8	HAVANA	exon	23609330	23609449	0	+	.	gene_id "ENSMUSG00000031543.19"; transcript_id "ENSMUST00000141784.9"; gene_type "protein_coding"; gene_name "Ank1"; transcript_type "protein_coding"; transcript_name "Ank1-213"; exon_number 33; exon_id "ENSMUSE00001300045.2"; level 2; protein_id "ENSMUSP00000117966.3"; transcript_support_level "5"; mgi_id "MGI:88024"; tag "basic"; tag "appris_alternative_2"; havana_gene "OTTMUSG00000026381.1"; havana_transcript "OTTMUST00000065243.1";
chr8	HAVANA	CDS	23609330	23609449	0	+	0	gene_id "ENSMUSG00000031543.19"; transcript_id "ENSMUST00000141784.9"; gene_type "protein_coding"; gene_name "Ank1"; transcript_type "protein_coding"; transcript_name "Ank1-213"; exon_number 33; exon_id "ENSMUSE00001300045.2"; level 2; protein_id "ENSMUSP00000117966.3"; transcript_support_level "5"; mgi_id "MGI:88024"; tag "basic"; tag "appris_alternative_2"; havana_gene "OTTMUSG00000026381.1"; havana_transcript "OTTMUST00000065243.1";
chr8	HAVANA	exon	23609330	23609449	0	+	.	gene_id "ENSMUSG00000031543.19"; transcript_id "ENSMUST00000123418.8"; gene_type "protein_coding"; gene_name "Ank1"; transcript_type "nonsense_mediated_decay"; transcript_name "Ank1-210"; exon_number 34; exon_id "ENSMUSE00001310450.2"; level 2; protein_id "ENSMUSP00000121785.2"; transcript_support_level "1"; mgi_id "MGI:88024"; havana_gene "OTTMUSG00000026381.1"; havana_transcript "OTTMUST00000065247.1";
chr8	HAVANA	UTR	23609330	23609449	0	+	.	gene_id "ENSMUSG00000031543.19"; transcript_id "ENSMUST00000123418.8"; gene_type "protein_coding"; gene_name "Ank1"; transcript_type "nonsense_mediated_decay"; transcript_name "Ank1-210"; exon_number 34; exon_id "ENSMUSE00001310450.2"; level 2; protein_id "ENSMUSP00000121785.2"; transcript_support_level "1"; mgi_id "MGI:88024"; havana_gene "OTTMUSG00000026381.1"; havana_transcript "OTTMUST00000065247.1";
chr8	HAVANA	exon	23609330	23609449	0	+	.	gene_id "ENSMUSG00000031543.19"; transcript_id "ENSMUST00000084038.11"; gene_type "protein_coding"; gene_name "Ank1"; transcript_type "protein_coding"; transcript_name "Ank1-202"; exon_number 34; exon_id "ENSMUSE00001300045.2"; level 2; protein_id "ENSMUSP00000081051.5"; transcript_support_level "1"; mgi_id "MGI:88024"; tag "basic"; tag "appris_principal_4"; tag "CCDS"; ccdsid "CCDS22187.1"; havana_gene "OTTMUSG00000026381.1"; havana_transcript "OTTMUST00000065235.1";
chr8	HAVANA	CDS	23609330	23609449	0	+	0	gene_id "ENSMUSG00000031543.19"; transcript_id "ENSMUST00000084038.11"; gene_type "protein_coding"; gene_name "Ank1"; transcript_type "protein_coding"; transcript_name "Ank1-202"; exon_number 34; exon_id "ENSMUSE00001300045.2"; level 2; protein_id "ENSMUSP00000081051.5"; transcript_support_level "1"; mgi_id "MGI:88024"; tag "basic"; tag "appris_principal_4"; tag "CCDS"; ccdsid "CCDS22187.1"; havana_gene "OTTMUSG00000026381.1"; havana_transcript "OTTMUST00000065235.1";
chr8	HAVANA	exon	23609330	23609449	0	+	.	gene_id "ENSMUSG00000031543.19"; transcript_id "ENSMUST00000118733.8"; gene_type "protein_coding"; gene_name "Ank1"; transcript_type "protein_coding"; transcript_name "Ank1-207"; exon_number 34; exon_id "ENSMUSE00001300045.2"; level 2; protein_id "ENSMUSP00000112850.2"; transcript_support_level "1"; mgi_id "MGI:88024"; tag "basic"; tag "Ensembl_canonical"; tag "GENCODE_Primary"; tag "appris_alternative_2"; tag "CCDS"; ccdsid "CCDS72103.1"; havana_gene "OTTMUSG00000026381.1"; havana_transcript "OTTMUST00000065234.1";
chr8	HAVANA	CDS	23609330	23609449	0	+	0	gene_id "ENSMUSG00000031543.19"; transcript_id "ENSMUST00000118733.8"; gene_type "protein_coding"; gene_name "Ank1"; transcript_type "protein_coding"; transcript_name "Ank1-207"; exon_number 34; exon_id "ENSMUSE00001300045.2"; level 2; protein_id "ENSMUSP00000112850.2"; transcript_support_level "1"; mgi_id "MGI:88024"; tag "basic"; tag "Ensembl_canonical"; tag "GENCODE_Primary"; tag "appris_alternative_2"; tag "CCDS"; ccdsid "CCDS72103.1"; havana_gene "OTTMUSG00000026381.1"; havana_transcript "OTTMUST00000065234.1";
chr8	HAVANA	exon	23609330	23609449	0	+	.	gene_id "ENSMUSG00000031543.19"; transcript_id "ENSMUST00000173248.8"; gene_type "protein_coding"; gene_name "Ank1"; transcript_type "protein_coding"; transcript_name "Ank1-215"; exon_number 34; exon_id "ENSMUSE00001300045.2"; level 2; protein_id "ENSMUSP00000133322.2"; transcript_support_level "1"; mgi_id "MGI:88024"; tag "basic"; tag "appris_alternative_2"; tag "CCDS"; ccdsid "CCDS72102.1"; havana_gene "OTTMUSG00000026381.1"; havana_transcript "OTTMUST00000094966.1";
chr8	HAVANA	CDS	23609330	23609449	0	+	0	gene_id "ENSMUSG00000031543.19"; transcript_id "ENSMUST00000173248.8"; gene_type "protein_coding"; gene_name "Ank1"; transcript_type "protein_coding"; transcript_name "Ank1-215"; exon_number 34; exon_id "ENSMUSE00001300045.2"; level 2; protein_id "ENSMUSP00000133322.2"; transcript_support_level "1"; mgi_id "MGI:88024"; tag "basic"; tag "appris_alternative_2"; tag "CCDS"; ccdsid "CCDS72102.1"; havana_gene "OTTMUSG00000026381.1"; havana_transcript "OTTMUST00000094966.1";
chr8	HAVANA	exon	23609330	23609449	0	+	.	gene_id "ENSMUSG00000031543.19"; transcript_id "ENSMUST00000173573.8"; gene_type "protein_coding"; gene_name "Ank1"; transcript_type "nonsense_mediated_decay"; transcript_name "Ank1-216"; exon_number 34; exon_id "ENSMUSE00001310450.2"; level 2; protein_id "ENSMUSP00000133901.2"; transcript_support_level "1"; mgi_id "MGI:88024"; havana_gene "OTTMUSG00000026381.1"; havana_transcript "OTTMUST00000094967.1";
chr8	HAVANA	UTR	23609330	23609449	0	+	.	gene_id "ENSMUSG00000031543.19"; transcript_id "ENSMUST00000173573.8"; gene_type "protein_coding"; gene_name "Ank1"; transcript_type "nonsense_mediated_decay"; transcript_name "Ank1-216"; exon_number 34; exon_id "ENSMUSE00001310450.2"; level 2; protein_id "ENSMUSP00000133901.2"; transcript_support_level "1"; mgi_id "MGI:88024"; havana_gene "OTTMUSG00000026381.1"; havana_transcript "OTTMUST00000094967.1";
chr8	HAVANA	exon	23609330	23609449	0	+	.	gene_id "ENSMUSG00000031543.19"; transcript_id "ENSMUST00000152511.2"; gene_type "protein_coding"; gene_name "Ank1"; transcript_type "protein_coding"; transcript_name "Ank1-214"; exon_number 22; exon_id "ENSMUSE00001300045.2"; level 2; protein_id "ENSMUSP00000116533.2"; transcript_support_level "1"; mgi_id "MGI:88024"; tag "mRNA_start_NF"; tag "cds_start_NF"; havana_gene "OTTMUSG00000026381.1"; havana_transcript "OTTMUST00000065241.1";
chr8	HAVANA	CDS	23609330	23609449	0	+	0	gene_id "ENSMUSG00000031543.19"; transcript_id "ENSMUST00000152511.2"; gene_type "protein_coding"; gene_name "Ank1"; transcript_type "protein_coding"; transcript_name "Ank1-214"; exon_number 22; exon_id "ENSMUSE00001300045.2"; level 2; protein_id "ENSMUSP00000116533.2"; transcript_support_level "1"; mgi_id "MGI:88024"; tag "mRNA_start_NF"; tag "cds_start_NF"; havana_gene "OTTMUSG00000026381.1"; havana_transcript "OTTMUST00000065241.1";
chr8	HAVANA	exon	23610551	23610629	0	+	.	gene_id "ENSMUSG00000031543.19"; transcript_id "ENSMUST00000110688.9"; gene_type "protein_coding"; gene_name "Ank1"; transcript_type "protein_coding"; transcript_name "Ank1-203"; exon_number 34; exon_id "ENSMUSE00001302741.2"; level 2; protein_id "ENSMUSP00000106316.3"; transcript_support_level "1"; mgi_id "MGI:88024"; tag "basic"; tag "appris_alternative_2"; tag "CCDS"; ccdsid "CCDS72099.1"; havana_gene "OTTMUSG00000026381.1"; havana_transcript "OTTMUST00000065237.1";
chr8	HAVANA	CDS	23610551	23610629	0	+	0	gene_id "ENSMUSG00000031543.19"; transcript_id "ENSMUST00000110688.9"; gene_type "protein_coding"; gene_name "Ank1"; transcript_type "protein_coding"; transcript_name "Ank1-203"; exon_number 34; exon_id "ENSMUSE00001302741.2"; level 2; protein_id "ENSMUSP00000106316.3"; transcript_support_level "1"; mgi_id "MGI:88024"; tag "basic"; tag "appris_alternative_2"; tag "CCDS"; ccdsid "CCDS72099.1"; havana_gene "OTTMUSG00000026381.1"; havana_transcript "OTTMUST00000065237.1";
chr8	HAVANA	exon	23610551	23610629	0	+	.	gene_id "ENSMUSG00000031543.19"; transcript_id "ENSMUST00000121802.9"; gene_type "protein_coding"; gene_name "Ank1"; transcript_type "protein_coding"; transcript_name "Ank1-209"; exon_number 35; exon_id "ENSMUSE00001302741.2"; level 2; protein_id "ENSMUSP00000113571.3"; transcript_support_level "1"; mgi_id "MGI:88024"; tag "basic"; tag "appris_alternative_2"; tag "CCDS"; ccdsid "CCDS52523.1"; havana_gene "OTTMUSG00000026381.1"; havana_transcript "OTTMUST00000065236.1";
chr8	HAVANA	CDS	23610551	23610629	0	+	0	gene_id "ENSMUSG00000031543.19"; transcript_id "ENSMUST00000121802.9"; gene_type "protein_coding"; gene_name "Ank1"; transcript_type "protein_coding"; transcript_name "Ank1-209"; exon_number 35; exon_id "ENSMUSE00001302741.2"; level 2; protein_id "ENSMUSP00000113571.3"; transcript_support_level "1"; mgi_id "MGI:88024"; tag "basic"; tag "appris_alternative_2"; tag "CCDS"; ccdsid "CCDS52523.1"; havana_gene "OTTMUSG00000026381.1"; havana_transcript "OTTMUST00000065236.1";
chr8	HAVANA	exon	23610551	23610629	0	+	.	gene_id "ENSMUSG00000031543.19"; transcript_id "ENSMUST00000117270.9"; gene_type "protein_coding"; gene_name "Ank1"; transcript_type "protein_coding"; transcript_name "Ank1-204"; exon_number 35; exon_id "ENSMUSE00001302741.2"; level 2; protein_id "ENSMUSP00000113495.3"; transcript_support_level "5"; mgi_id "MGI:88024"; tag "not_organism_supported"; tag "basic"; tag "appris_alternative_2"; havana_gene "OTTMUSG00000026381.1"; havana_transcript "OTTMUST00000065238.1";
chr8	HAVANA	CDS	23610551	23610629	0	+	0	gene_id "ENSMUSG00000031543.19"; transcript_id "ENSMUST00000117270.9"; gene_type "protein_coding"; gene_name "Ank1"; transcript_type "protein_coding"; transcript_name "Ank1-204"; exon_number 35; exon_id "ENSMUSE00001302741.2"; level 2; protein_id "ENSMUSP00000113495.3"; transcript_support_level "5"; mgi_id "MGI:88024"; tag "not_organism_supported"; tag "basic"; tag "appris_alternative_2"; havana_gene "OTTMUSG00000026381.1"; havana_transcript "OTTMUST00000065238.1";
chr8	HAVANA	exon	23610551	23610629	0	+	.	gene_id "ENSMUSG00000031543.19"; transcript_id "ENSMUST00000117662.8"; gene_type "protein_coding"; gene_name "Ank1"; transcript_type "protein_coding"; transcript_name "Ank1-206"; exon_number 34; exon_id "ENSMUSE00001302741.2"; level 2; protein_id "ENSMUSP00000113531.2"; transcript_support_level "1"; mgi_id "MGI:88024"; tag "basic"; tag "appris_alternative_2"; tag "CCDS"; ccdsid "CCDS72100.1"; havana_gene "OTTMUSG00000026381.1"; havana_transcript "OTTMUST00000065239.1";
chr8	HAVANA	CDS	23610551	23610629	0	+	0	gene_id "ENSMUSG00000031543.19"; transcript_id "ENSMUST00000117662.8"; gene_type "protein_coding"; gene_name "Ank1"; transcript_type "protein_coding"; transcript_name "Ank1-206"; exon_number 34; exon_id "ENSMUSE00001302741.2"; level 2; protein_id "ENSMUSP00000113531.2"; transcript_support_level "1"; mgi_id "MGI:88024"; tag "basic"; tag "appris_alternative_2"; tag "CCDS"; ccdsid "CCDS72100.1"; havana_gene "OTTMUSG00000026381.1"; havana_transcript "OTTMUST00000065239.1";
chr8	HAVANA	exon	23610551	23610629	0	+	.	gene_id "ENSMUSG00000031543.19"; transcript_id "ENSMUST00000117296.8"; gene_type "protein_coding"; gene_name "Ank1"; transcript_type "protein_coding"; transcript_name "Ank1-205"; exon_number 34; exon_id "ENSMUSE00001302741.2"; level 2; protein_id "ENSMUSP00000113656.2"; transcript_support_level "1"; mgi_id "MGI:88024"; tag "basic"; tag "appris_alternative_2"; tag "CCDS"; ccdsid "CCDS72101.1"; havana_gene "OTTMUSG00000026381.1"; havana_transcript "OTTMUST00000065240.1";
chr8	HAVANA	CDS	23610551	23610629	0	+	0	gene_id "ENSMUSG00000031543.19"; transcript_id "ENSMUST00000117296.8"; gene_type "protein_coding"; gene_name "Ank1"; transcript_type "protein_coding"; transcript_name "Ank1-205"; exon_number 34; exon_id "ENSMUSE00001302741.2"; level 2; protein_id "ENSMUSP00000113656.2"; transcript_support_level "1"; mgi_id "MGI:88024"; tag "basic"; tag "appris_alternative_2"; tag "CCDS"; ccdsid "CCDS72101.1"; havana_gene "OTTMUSG00000026381.1"; havana_transcript "OTTMUST00000065240.1";
chr8	HAVANA	exon	23610551	23610629	0	+	.	gene_id "ENSMUSG00000031543.19"; transcript_id "ENSMUST00000141784.9"; gene_type "protein_coding"; gene_name "Ank1"; transcript_type "protein_coding"; transcript_name "Ank1-213"; exon_number 34; exon_id "ENSMUSE00001302741.2"; level 2; protein_id "ENSMUSP00000117966.3"; transcript_support_level "5"; mgi_id "MGI:88024"; tag "basic"; tag "appris_alternative_2"; havana_gene "OTTMUSG00000026381.1"; havana_transcript "OTTMUST00000065243.1";
chr8	HAVANA	CDS	23610551	23610629	0	+	0	gene_id "ENSMUSG00000031543.19"; transcript_id "ENSMUST00000141784.9"; gene_type "protein_coding"; gene_name "Ank1"; transcript_type "protein_coding"; transcript_name "Ank1-213"; exon_number 34; exon_id "ENSMUSE00001302741.2"; level 2; protein_id "ENSMUSP00000117966.3"; transcript_support_level "5"; mgi_id "MGI:88024"; tag "basic"; tag "appris_alternative_2"; havana_gene "OTTMUSG00000026381.1"; havana_transcript "OTTMUST00000065243.1";
chr8	HAVANA	exon	23610551	23610629	0	+	.	gene_id "ENSMUSG00000031543.19"; transcript_id "ENSMUST00000123418.8"; gene_type "protein_coding"; gene_name "Ank1"; transcript_type "nonsense_mediated_decay"; transcript_name "Ank1-210"; exon_number 35; exon_id "ENSMUSE00001266572.2"; level 2; protein_id "ENSMUSP00000121785.2"; transcript_support_level "1"; mgi_id "MGI:88024"; havana_gene "OTTMUSG00000026381.1"; havana_transcript "OTTMUST00000065247.1";
chr8	HAVANA	UTR	23610551	23610629	0	+	.	gene_id "ENSMUSG00000031543.19"; transcript_id "ENSMUST00000123418.8"; gene_type "protein_coding"; gene_name "Ank1"; transcript_type "nonsense_mediated_decay"; transcript_name "Ank1-210"; exon_number 35; exon_id "ENSMUSE00001266572.2"; level 2; protein_id "ENSMUSP00000121785.2"; transcript_support_level "1"; mgi_id "MGI:88024"; havana_gene "OTTMUSG00000026381.1"; havana_transcript "OTTMUST00000065247.1";
chr8	HAVANA	exon	23610551	23610629	0	+	.	gene_id "ENSMUSG00000031543.19"; transcript_id "ENSMUST00000084038.11"; gene_type "protein_coding"; gene_name "Ank1"; transcript_type "protein_coding"; transcript_name "Ank1-202"; exon_number 35; exon_id "ENSMUSE00001302741.2"; level 2; protein_id "ENSMUSP00000081051.5"; transcript_support_level "1"; mgi_id "MGI:88024"; tag "basic"; tag "appris_principal_4"; tag "CCDS"; ccdsid "CCDS22187.1"; havana_gene "OTTMUSG00000026381.1"; havana_transcript "OTTMUST00000065235.1";
chr8	HAVANA	CDS	23610551	23610629	0	+	0	gene_id "ENSMUSG00000031543.19"; transcript_id "ENSMUST00000084038.11"; gene_type "protein_coding"; gene_name "Ank1"; transcript_type "protein_coding"; transcript_name "Ank1-202"; exon_number 35; exon_id "ENSMUSE00001302741.2"; level 2; protein_id "ENSMUSP00000081051.5"; transcript_support_level "1"; mgi_id "MGI:88024"; tag "basic"; tag "appris_principal_4"; tag "CCDS"; ccdsid "CCDS22187.1"; havana_gene "OTTMUSG00000026381.1"; havana_transcript "OTTMUST00000065235.1";
chr8	HAVANA	exon	23610551	23610629	0	+	.	gene_id "ENSMUSG00000031543.19"; transcript_id "ENSMUST00000118733.8"; gene_type "protein_coding"; gene_name "Ank1"; transcript_type "protein_coding"; transcript_name "Ank1-207"; exon_number 35; exon_id "ENSMUSE00001302741.2"; level 2; protein_id "ENSMUSP00000112850.2"; transcript_support_level "1"; mgi_id "MGI:88024"; tag "basic"; tag "Ensembl_canonical"; tag "GENCODE_Primary"; tag "appris_alternative_2"; tag "CCDS"; ccdsid "CCDS72103.1"; havana_gene "OTTMUSG00000026381.1"; havana_transcript "OTTMUST00000065234.1";
chr8	HAVANA	CDS	23610551	23610629	0	+	0	gene_id "ENSMUSG00000031543.19"; transcript_id "ENSMUST00000118733.8"; gene_type "protein_coding"; gene_name "Ank1"; transcript_type "protein_coding"; transcript_name "Ank1-207"; exon_number 35; exon_id "ENSMUSE00001302741.2"; level 2; protein_id "ENSMUSP00000112850.2"; transcript_support_level "1"; mgi_id "MGI:88024"; tag "basic"; tag "Ensembl_canonical"; tag "GENCODE_Primary"; tag "appris_alternative_2"; tag "CCDS"; ccdsid "CCDS72103.1"; havana_gene "OTTMUSG00000026381.1"; havana_transcript "OTTMUST00000065234.1";
chr8	HAVANA	exon	23610551	23610629	0	+	.	gene_id "ENSMUSG00000031543.19"; transcript_id "ENSMUST00000173248.8"; gene_type "protein_coding"; gene_name "Ank1"; transcript_type "protein_coding"; transcript_name "Ank1-215"; exon_number 35; exon_id "ENSMUSE00001302741.2"; level 2; protein_id "ENSMUSP00000133322.2"; transcript_support_level "1"; mgi_id "MGI:88024"; tag "basic"; tag "appris_alternative_2"; tag "CCDS"; ccdsid "CCDS72102.1"; havana_gene "OTTMUSG00000026381.1"; havana_transcript "OTTMUST00000094966.1";
chr8	HAVANA	CDS	23610551	23610629	0	+	0	gene_id "ENSMUSG00000031543.19"; transcript_id "ENSMUST00000173248.8"; gene_type "protein_coding"; gene_name "Ank1"; transcript_type "protein_coding"; transcript_name "Ank1-215"; exon_number 35; exon_id "ENSMUSE00001302741.2"; level 2; protein_id "ENSMUSP00000133322.2"; transcript_support_level "1"; mgi_id "MGI:88024"; tag "basic"; tag "appris_alternative_2"; tag "CCDS"; ccdsid "CCDS72102.1"; havana_gene "OTTMUSG00000026381.1"; havana_transcript "OTTMUST00000094966.1";
chr8	HAVANA	exon	23610551	23610629	0	+	.	gene_id "ENSMUSG00000031543.19"; transcript_id "ENSMUST00000173573.8"; gene_type "protein_coding"; gene_name "Ank1"; transcript_type "nonsense_mediated_decay"; transcript_name "Ank1-216"; exon_number 35; exon_id "ENSMUSE00001266572.2"; level 2; protein_id "ENSMUSP00000133901.2"; transcript_support_level "1"; mgi_id "MGI:88024"; havana_gene "OTTMUSG00000026381.1"; havana_transcript "OTTMUST00000094967.1";
chr8	HAVANA	UTR	23610551	23610629	0	+	.	gene_id "ENSMUSG00000031543.19"; transcript_id "ENSMUST00000173573.8"; gene_type "protein_coding"; gene_name "Ank1"; transcript_type "nonsense_mediated_decay"; transcript_name "Ank1-216"; exon_number 35; exon_id "ENSMUSE00001266572.2"; level 2; protein_id "ENSMUSP00000133901.2"; transcript_support_level "1"; mgi_id "MGI:88024"; havana_gene "OTTMUSG00000026381.1"; havana_transcript "OTTMUST00000094967.1";
chr8	HAVANA	exon	23610551	23610629	0	+	.	gene_id "ENSMUSG00000031543.19"; transcript_id "ENSMUST00000152511.2"; gene_type "protein_coding"; gene_name "Ank1"; transcript_type "protein_coding"; transcript_name "Ank1-214"; exon_number 23; exon_id "ENSMUSE00001302741.2"; level 2; protein_id "ENSMUSP00000116533.2"; transcript_support_level "1"; mgi_id "MGI:88024"; tag "mRNA_start_NF"; tag "cds_start_NF"; havana_gene "OTTMUSG00000026381.1"; havana_transcript "OTTMUST00000065241.1";
chr8	HAVANA	CDS	23610551	23610629	0	+	0	gene_id "ENSMUSG00000031543.19"; transcript_id "ENSMUST00000152511.2"; gene_type "protein_coding"; gene_name "Ank1"; transcript_type "protein_coding"; transcript_name "Ank1-214"; exon_number 23; exon_id "ENSMUSE00001302741.2"; level 2; protein_id "ENSMUSP00000116533.2"; transcript_support_level "1"; mgi_id "MGI:88024"; tag "mRNA_start_NF"; tag "cds_start_NF"; havana_gene "OTTMUSG00000026381.1"; havana_transcript "OTTMUST00000065241.1";
chr8	HAVANA	exon	23610916	23610990	0	+	.	gene_id "ENSMUSG00000031543.19"; transcript_id "ENSMUST00000110688.9"; gene_type "protein_coding"; gene_name "Ank1"; transcript_type "protein_coding"; transcript_name "Ank1-203"; exon_number 35; exon_id "ENSMUSE00001251448.2"; level 2; protein_id "ENSMUSP00000106316.3"; transcript_support_level "1"; mgi_id "MGI:88024"; tag "basic"; tag "appris_alternative_2"; tag "CCDS"; ccdsid "CCDS72099.1"; havana_gene "OTTMUSG00000026381.1"; havana_transcript "OTTMUST00000065237.1";
chr8	HAVANA	CDS	23610916	23610990	0	+	2	gene_id "ENSMUSG00000031543.19"; transcript_id "ENSMUST00000110688.9"; gene_type "protein_coding"; gene_name "Ank1"; transcript_type "protein_coding"; transcript_name "Ank1-203"; exon_number 35; exon_id "ENSMUSE00001251448.2"; level 2; protein_id "ENSMUSP00000106316.3"; transcript_support_level "1"; mgi_id "MGI:88024"; tag "basic"; tag "appris_alternative_2"; tag "CCDS"; ccdsid "CCDS72099.1"; havana_gene "OTTMUSG00000026381.1"; havana_transcript "OTTMUST00000065237.1";
chr8	HAVANA	exon	23610916	23610990	0	+	.	gene_id "ENSMUSG00000031543.19"; transcript_id "ENSMUST00000121802.9"; gene_type "protein_coding"; gene_name "Ank1"; transcript_type "protein_coding"; transcript_name "Ank1-209"; exon_number 36; exon_id "ENSMUSE00001251448.2"; level 2; protein_id "ENSMUSP00000113571.3"; transcript_support_level "1"; mgi_id "MGI:88024"; tag "basic"; tag "appris_alternative_2"; tag "CCDS"; ccdsid "CCDS52523.1"; havana_gene "OTTMUSG00000026381.1"; havana_transcript "OTTMUST00000065236.1";
chr8	HAVANA	CDS	23610916	23610990	0	+	2	gene_id "ENSMUSG00000031543.19"; transcript_id "ENSMUST00000121802.9"; gene_type "protein_coding"; gene_name "Ank1"; transcript_type "protein_coding"; transcript_name "Ank1-209"; exon_number 36; exon_id "ENSMUSE00001251448.2"; level 2; protein_id "ENSMUSP00000113571.3"; transcript_support_level "1"; mgi_id "MGI:88024"; tag "basic"; tag "appris_alternative_2"; tag "CCDS"; ccdsid "CCDS52523.1"; havana_gene "OTTMUSG00000026381.1"; havana_transcript "OTTMUST00000065236.1";
chr8	HAVANA	exon	23610916	23610990	0	+	.	gene_id "ENSMUSG00000031543.19"; transcript_id "ENSMUST00000117270.9"; gene_type "protein_coding"; gene_name "Ank1"; transcript_type "protein_coding"; transcript_name "Ank1-204"; exon_number 36; exon_id "ENSMUSE00001251448.2"; level 2; protein_id "ENSMUSP00000113495.3"; transcript_support_level "5"; mgi_id "MGI:88024"; tag "not_organism_supported"; tag "basic"; tag "appris_alternative_2"; havana_gene "OTTMUSG00000026381.1"; havana_transcript "OTTMUST00000065238.1";
chr8	HAVANA	CDS	23610916	23610990	0	+	2	gene_id "ENSMUSG00000031543.19"; transcript_id "ENSMUST00000117270.9"; gene_type "protein_coding"; gene_name "Ank1"; transcript_type "protein_coding"; transcript_name "Ank1-204"; exon_number 36; exon_id "ENSMUSE00001251448.2"; level 2; protein_id "ENSMUSP00000113495.3"; transcript_support_level "5"; mgi_id "MGI:88024"; tag "not_organism_supported"; tag "basic"; tag "appris_alternative_2"; havana_gene "OTTMUSG00000026381.1"; havana_transcript "OTTMUST00000065238.1";
chr8	HAVANA	exon	23610916	23610990	0	+	.	gene_id "ENSMUSG00000031543.19"; transcript_id "ENSMUST00000117662.8"; gene_type "protein_coding"; gene_name "Ank1"; transcript_type "protein_coding"; transcript_name "Ank1-206"; exon_number 35; exon_id "ENSMUSE00001251448.2"; level 2; protein_id "ENSMUSP00000113531.2"; transcript_support_level "1"; mgi_id "MGI:88024"; tag "basic"; tag "appris_alternative_2"; tag "CCDS"; ccdsid "CCDS72100.1"; havana_gene "OTTMUSG00000026381.1"; havana_transcript "OTTMUST00000065239.1";
chr8	HAVANA	CDS	23610916	23610990	0	+	2	gene_id "ENSMUSG00000031543.19"; transcript_id "ENSMUST00000117662.8"; gene_type "protein_coding"; gene_name "Ank1"; transcript_type "protein_coding"; transcript_name "Ank1-206"; exon_number 35; exon_id "ENSMUSE00001251448.2"; level 2; protein_id "ENSMUSP00000113531.2"; transcript_support_level "1"; mgi_id "MGI:88024"; tag "basic"; tag "appris_alternative_2"; tag "CCDS"; ccdsid "CCDS72100.1"; havana_gene "OTTMUSG00000026381.1"; havana_transcript "OTTMUST00000065239.1";
chr8	HAVANA	exon	23610916	23610990	0	+	.	gene_id "ENSMUSG00000031543.19"; transcript_id "ENSMUST00000117296.8"; gene_type "protein_coding"; gene_name "Ank1"; transcript_type "protein_coding"; transcript_name "Ank1-205"; exon_number 35; exon_id "ENSMUSE00001251448.2"; level 2; protein_id "ENSMUSP00000113656.2"; transcript_support_level "1"; mgi_id "MGI:88024"; tag "basic"; tag "appris_alternative_2"; tag "CCDS"; ccdsid "CCDS72101.1"; havana_gene "OTTMUSG00000026381.1"; havana_transcript "OTTMUST00000065240.1";
chr8	HAVANA	CDS	23610916	23610990	0	+	2	gene_id "ENSMUSG00000031543.19"; transcript_id "ENSMUST00000117296.8"; gene_type "protein_coding"; gene_name "Ank1"; transcript_type "protein_coding"; transcript_name "Ank1-205"; exon_number 35; exon_id "ENSMUSE00001251448.2"; level 2; protein_id "ENSMUSP00000113656.2"; transcript_support_level "1"; mgi_id "MGI:88024"; tag "basic"; tag "appris_alternative_2"; tag "CCDS"; ccdsid "CCDS72101.1"; havana_gene "OTTMUSG00000026381.1"; havana_transcript "OTTMUST00000065240.1";
chr8	HAVANA	exon	23610916	23610990	0	+	.	gene_id "ENSMUSG00000031543.19"; transcript_id "ENSMUST00000141784.9"; gene_type "protein_coding"; gene_name "Ank1"; transcript_type "protein_coding"; transcript_name "Ank1-213"; exon_number 35; exon_id "ENSMUSE00001251448.2"; level 2; protein_id "ENSMUSP00000117966.3"; transcript_support_level "5"; mgi_id "MGI:88024"; tag "basic"; tag "appris_alternative_2"; havana_gene "OTTMUSG00000026381.1"; havana_transcript "OTTMUST00000065243.1";
chr8	HAVANA	CDS	23610916	23610990	0	+	2	gene_id "ENSMUSG00000031543.19"; transcript_id "ENSMUST00000141784.9"; gene_type "protein_coding"; gene_name "Ank1"; transcript_type "protein_coding"; transcript_name "Ank1-213"; exon_number 35; exon_id "ENSMUSE00001251448.2"; level 2; protein_id "ENSMUSP00000117966.3"; transcript_support_level "5"; mgi_id "MGI:88024"; tag "basic"; tag "appris_alternative_2"; havana_gene "OTTMUSG00000026381.1"; havana_transcript "OTTMUST00000065243.1";
chr8	HAVANA	exon	23610916	23610990	0	+	.	gene_id "ENSMUSG00000031543.19"; transcript_id "ENSMUST00000123418.8"; gene_type "protein_coding"; gene_name "Ank1"; transcript_type "nonsense_mediated_decay"; transcript_name "Ank1-210"; exon_number 36; exon_id "ENSMUSE00001238127.2"; level 2; protein_id "ENSMUSP00000121785.2"; transcript_support_level "1"; mgi_id "MGI:88024"; havana_gene "OTTMUSG00000026381.1"; havana_transcript "OTTMUST00000065247.1";
chr8	HAVANA	UTR	23610916	23610990	0	+	.	gene_id "ENSMUSG00000031543.19"; transcript_id "ENSMUST00000123418.8"; gene_type "protein_coding"; gene_name "Ank1"; transcript_type "nonsense_mediated_decay"; transcript_name "Ank1-210"; exon_number 36; exon_id "ENSMUSE00001238127.2"; level 2; protein_id "ENSMUSP00000121785.2"; transcript_support_level "1"; mgi_id "MGI:88024"; havana_gene "OTTMUSG00000026381.1"; havana_transcript "OTTMUST00000065247.1";
chr8	HAVANA	exon	23610916	23610990	0	+	.	gene_id "ENSMUSG00000031543.19"; transcript_id "ENSMUST00000084038.11"; gene_type "protein_coding"; gene_name "Ank1"; transcript_type "protein_coding"; transcript_name "Ank1-202"; exon_number 36; exon_id "ENSMUSE00001251448.2"; level 2; protein_id "ENSMUSP00000081051.5"; transcript_support_level "1"; mgi_id "MGI:88024"; tag "basic"; tag "appris_principal_4"; tag "CCDS"; ccdsid "CCDS22187.1"; havana_gene "OTTMUSG00000026381.1"; havana_transcript "OTTMUST00000065235.1";
chr8	HAVANA	CDS	23610916	23610990	0	+	2	gene_id "ENSMUSG00000031543.19"; transcript_id "ENSMUST00000084038.11"; gene_type "protein_coding"; gene_name "Ank1"; transcript_type "protein_coding"; transcript_name "Ank1-202"; exon_number 36; exon_id "ENSMUSE00001251448.2"; level 2; protein_id "ENSMUSP00000081051.5"; transcript_support_level "1"; mgi_id "MGI:88024"; tag "basic"; tag "appris_principal_4"; tag "CCDS"; ccdsid "CCDS22187.1"; havana_gene "OTTMUSG00000026381.1"; havana_transcript "OTTMUST00000065235.1";
chr8	HAVANA	exon	23610916	23610990	0	+	.	gene_id "ENSMUSG00000031543.19"; transcript_id "ENSMUST00000118733.8"; gene_type "protein_coding"; gene_name "Ank1"; transcript_type "protein_coding"; transcript_name "Ank1-207"; exon_number 36; exon_id "ENSMUSE00001251448.2"; level 2; protein_id "ENSMUSP00000112850.2"; transcript_support_level "1"; mgi_id "MGI:88024"; tag "basic"; tag "Ensembl_canonical"; tag "GENCODE_Primary"; tag "appris_alternative_2"; tag "CCDS"; ccdsid "CCDS72103.1"; havana_gene "OTTMUSG00000026381.1"; havana_transcript "OTTMUST00000065234.1";
chr8	HAVANA	CDS	23610916	23610990	0	+	2	gene_id "ENSMUSG00000031543.19"; transcript_id "ENSMUST00000118733.8"; gene_type "protein_coding"; gene_name "Ank1"; transcript_type "protein_coding"; transcript_name "Ank1-207"; exon_number 36; exon_id "ENSMUSE00001251448.2"; level 2; protein_id "ENSMUSP00000112850.2"; transcript_support_level "1"; mgi_id "MGI:88024"; tag "basic"; tag "Ensembl_canonical"; tag "GENCODE_Primary"; tag "appris_alternative_2"; tag "CCDS"; ccdsid "CCDS72103.1"; havana_gene "OTTMUSG00000026381.1"; havana_transcript "OTTMUST00000065234.1";
chr8	HAVANA	exon	23610916	23610990	0	+	.	gene_id "ENSMUSG00000031543.19"; transcript_id "ENSMUST00000173248.8"; gene_type "protein_coding"; gene_name "Ank1"; transcript_type "protein_coding"; transcript_name "Ank1-215"; exon_number 36; exon_id "ENSMUSE00001251448.2"; level 2; protein_id "ENSMUSP00000133322.2"; transcript_support_level "1"; mgi_id "MGI:88024"; tag "basic"; tag "appris_alternative_2"; tag "CCDS"; ccdsid "CCDS72102.1"; havana_gene "OTTMUSG00000026381.1"; havana_transcript "OTTMUST00000094966.1";
chr8	HAVANA	CDS	23610916	23610990	0	+	2	gene_id "ENSMUSG00000031543.19"; transcript_id "ENSMUST00000173248.8"; gene_type "protein_coding"; gene_name "Ank1"; transcript_type "protein_coding"; transcript_name "Ank1-215"; exon_number 36; exon_id "ENSMUSE00001251448.2"; level 2; protein_id "ENSMUSP00000133322.2"; transcript_support_level "1"; mgi_id "MGI:88024"; tag "basic"; tag "appris_alternative_2"; tag "CCDS"; ccdsid "CCDS72102.1"; havana_gene "OTTMUSG00000026381.1"; havana_transcript "OTTMUST00000094966.1";
chr8	HAVANA	exon	23610916	23610990	0	+	.	gene_id "ENSMUSG00000031543.19"; transcript_id "ENSMUST00000173573.8"; gene_type "protein_coding"; gene_name "Ank1"; transcript_type "nonsense_mediated_decay"; transcript_name "Ank1-216"; exon_number 36; exon_id "ENSMUSE00001238127.2"; level 2; protein_id "ENSMUSP00000133901.2"; transcript_support_level "1"; mgi_id "MGI:88024"; havana_gene "OTTMUSG00000026381.1"; havana_transcript "OTTMUST00000094967.1";
chr8	HAVANA	UTR	23610916	23610990	0	+	.	gene_id "ENSMUSG00000031543.19"; transcript_id "ENSMUST00000173573.8"; gene_type "protein_coding"; gene_name "Ank1"; transcript_type "nonsense_mediated_decay"; transcript_name "Ank1-216"; exon_number 36; exon_id "ENSMUSE00001238127.2"; level 2; protein_id "ENSMUSP00000133901.2"; transcript_support_level "1"; mgi_id "MGI:88024"; havana_gene "OTTMUSG00000026381.1"; havana_transcript "OTTMUST00000094967.1";
chr8	HAVANA	exon	23610916	23610990	0	+	.	gene_id "ENSMUSG00000031543.19"; transcript_id "ENSMUST00000152511.2"; gene_type "protein_coding"; gene_name "Ank1"; transcript_type "protein_coding"; transcript_name "Ank1-214"; exon_number 24; exon_id "ENSMUSE00001251448.2"; level 2; protein_id "ENSMUSP00000116533.2"; transcript_support_level "1"; mgi_id "MGI:88024"; tag "mRNA_start_NF"; tag "cds_start_NF"; havana_gene "OTTMUSG00000026381.1"; havana_transcript "OTTMUST00000065241.1";
chr8	HAVANA	CDS	23610916	23610990	0	+	2	gene_id "ENSMUSG00000031543.19"; transcript_id "ENSMUST00000152511.2"; gene_type "protein_coding"; gene_name "Ank1"; transcript_type "protein_coding"; transcript_name "Ank1-214"; exon_number 24; exon_id "ENSMUSE00001251448.2"; level 2; protein_id "ENSMUSP00000116533.2"; transcript_support_level "1"; mgi_id "MGI:88024"; tag "mRNA_start_NF"; tag "cds_start_NF"; havana_gene "OTTMUSG00000026381.1"; havana_transcript "OTTMUST00000065241.1";
chr8	HAVANA	exon	23610965	23610990	0	+	.	gene_id "ENSMUSG00000031543.19"; transcript_id "ENSMUST00000135206.2"; gene_type "protein_coding"; gene_name "Ank1"; transcript_type "retained_intron"; transcript_name "Ank1-212"; exon_number 1; exon_id "ENSMUSE00000791750.2"; level 2; transcript_support_level "2"; mgi_id "MGI:88024"; havana_gene "OTTMUSG00000026381.1"; havana_transcript "OTTMUST00000065242.1";
chr8	HAVANA	transcript	23610965	23617062	0	+	.	gene_id "ENSMUSG00000031543.19"; transcript_id "ENSMUST00000135206.2"; gene_type "protein_coding"; gene_name "Ank1"; transcript_type "retained_intron"; transcript_name "Ank1-212"; level 2; transcript_support_level "2"; mgi_id "MGI:88024"; havana_gene "OTTMUSG00000026381.1"; havana_transcript "OTTMUST00000065242.1";
chr8	HAVANA	exon	23612785	23612916	0	+	.	gene_id "ENSMUSG00000031543.19"; transcript_id "ENSMUST00000110688.9"; gene_type "protein_coding"; gene_name "Ank1"; transcript_type "protein_coding"; transcript_name "Ank1-203"; exon_number 36; exon_id "ENSMUSE00001299888.2"; level 2; protein_id "ENSMUSP00000106316.3"; transcript_support_level "1"; mgi_id "MGI:88024"; tag "basic"; tag "appris_alternative_2"; tag "CCDS"; ccdsid "CCDS72099.1"; havana_gene "OTTMUSG00000026381.1"; havana_transcript "OTTMUST00000065237.1";
chr8	HAVANA	CDS	23612785	23612916	0	+	2	gene_id "ENSMUSG00000031543.19"; transcript_id "ENSMUST00000110688.9"; gene_type "protein_coding"; gene_name "Ank1"; transcript_type "protein_coding"; transcript_name "Ank1-203"; exon_number 36; exon_id "ENSMUSE00001299888.2"; level 2; protein_id "ENSMUSP00000106316.3"; transcript_support_level "1"; mgi_id "MGI:88024"; tag "basic"; tag "appris_alternative_2"; tag "CCDS"; ccdsid "CCDS72099.1"; havana_gene "OTTMUSG00000026381.1"; havana_transcript "OTTMUST00000065237.1";
chr8	HAVANA	exon	23612785	23612916	0	+	.	gene_id "ENSMUSG00000031543.19"; transcript_id "ENSMUST00000121802.9"; gene_type "protein_coding"; gene_name "Ank1"; transcript_type "protein_coding"; transcript_name "Ank1-209"; exon_number 37; exon_id "ENSMUSE00001299888.2"; level 2; protein_id "ENSMUSP00000113571.3"; transcript_support_level "1"; mgi_id "MGI:88024"; tag "basic"; tag "appris_alternative_2"; tag "CCDS"; ccdsid "CCDS52523.1"; havana_gene "OTTMUSG00000026381.1"; havana_transcript "OTTMUST00000065236.1";
chr8	HAVANA	CDS	23612785	23612916	0	+	2	gene_id "ENSMUSG00000031543.19"; transcript_id "ENSMUST00000121802.9"; gene_type "protein_coding"; gene_name "Ank1"; transcript_type "protein_coding"; transcript_name "Ank1-209"; exon_number 37; exon_id "ENSMUSE00001299888.2"; level 2; protein_id "ENSMUSP00000113571.3"; transcript_support_level "1"; mgi_id "MGI:88024"; tag "basic"; tag "appris_alternative_2"; tag "CCDS"; ccdsid "CCDS52523.1"; havana_gene "OTTMUSG00000026381.1"; havana_transcript "OTTMUST00000065236.1";
chr8	HAVANA	exon	23612785	23612916	0	+	.	gene_id "ENSMUSG00000031543.19"; transcript_id "ENSMUST00000117270.9"; gene_type "protein_coding"; gene_name "Ank1"; transcript_type "protein_coding"; transcript_name "Ank1-204"; exon_number 37; exon_id "ENSMUSE00001299888.2"; level 2; protein_id "ENSMUSP00000113495.3"; transcript_support_level "5"; mgi_id "MGI:88024"; tag "not_organism_supported"; tag "basic"; tag "appris_alternative_2"; havana_gene "OTTMUSG00000026381.1"; havana_transcript "OTTMUST00000065238.1";
chr8	HAVANA	CDS	23612785	23612916	0	+	2	gene_id "ENSMUSG00000031543.19"; transcript_id "ENSMUST00000117270.9"; gene_type "protein_coding"; gene_name "Ank1"; transcript_type "protein_coding"; transcript_name "Ank1-204"; exon_number 37; exon_id "ENSMUSE00001299888.2"; level 2; protein_id "ENSMUSP00000113495.3"; transcript_support_level "5"; mgi_id "MGI:88024"; tag "not_organism_supported"; tag "basic"; tag "appris_alternative_2"; havana_gene "OTTMUSG00000026381.1"; havana_transcript "OTTMUST00000065238.1";
chr8	HAVANA	exon	23612785	23612916	0	+	.	gene_id "ENSMUSG00000031543.19"; transcript_id "ENSMUST00000117662.8"; gene_type "protein_coding"; gene_name "Ank1"; transcript_type "protein_coding"; transcript_name "Ank1-206"; exon_number 36; exon_id "ENSMUSE00001299888.2"; level 2; protein_id "ENSMUSP00000113531.2"; transcript_support_level "1"; mgi_id "MGI:88024"; tag "basic"; tag "appris_alternative_2"; tag "CCDS"; ccdsid "CCDS72100.1"; havana_gene "OTTMUSG00000026381.1"; havana_transcript "OTTMUST00000065239.1";
chr8	HAVANA	CDS	23612785	23612916	0	+	2	gene_id "ENSMUSG00000031543.19"; transcript_id "ENSMUST00000117662.8"; gene_type "protein_coding"; gene_name "Ank1"; transcript_type "protein_coding"; transcript_name "Ank1-206"; exon_number 36; exon_id "ENSMUSE00001299888.2"; level 2; protein_id "ENSMUSP00000113531.2"; transcript_support_level "1"; mgi_id "MGI:88024"; tag "basic"; tag "appris_alternative_2"; tag "CCDS"; ccdsid "CCDS72100.1"; havana_gene "OTTMUSG00000026381.1"; havana_transcript "OTTMUST00000065239.1";
chr8	HAVANA	exon	23612785	23612916	0	+	.	gene_id "ENSMUSG00000031543.19"; transcript_id "ENSMUST00000117296.8"; gene_type "protein_coding"; gene_name "Ank1"; transcript_type "protein_coding"; transcript_name "Ank1-205"; exon_number 36; exon_id "ENSMUSE00001299888.2"; level 2; protein_id "ENSMUSP00000113656.2"; transcript_support_level "1"; mgi_id "MGI:88024"; tag "basic"; tag "appris_alternative_2"; tag "CCDS"; ccdsid "CCDS72101.1"; havana_gene "OTTMUSG00000026381.1"; havana_transcript "OTTMUST00000065240.1";
chr8	HAVANA	CDS	23612785	23612916	0	+	2	gene_id "ENSMUSG00000031543.19"; transcript_id "ENSMUST00000117296.8"; gene_type "protein_coding"; gene_name "Ank1"; transcript_type "protein_coding"; transcript_name "Ank1-205"; exon_number 36; exon_id "ENSMUSE00001299888.2"; level 2; protein_id "ENSMUSP00000113656.2"; transcript_support_level "1"; mgi_id "MGI:88024"; tag "basic"; tag "appris_alternative_2"; tag "CCDS"; ccdsid "CCDS72101.1"; havana_gene "OTTMUSG00000026381.1"; havana_transcript "OTTMUST00000065240.1";
chr8	HAVANA	exon	23612785	23612916	0	+	.	gene_id "ENSMUSG00000031543.19"; transcript_id "ENSMUST00000141784.9"; gene_type "protein_coding"; gene_name "Ank1"; transcript_type "protein_coding"; transcript_name "Ank1-213"; exon_number 36; exon_id "ENSMUSE00001299888.2"; level 2; protein_id "ENSMUSP00000117966.3"; transcript_support_level "5"; mgi_id "MGI:88024"; tag "basic"; tag "appris_alternative_2"; havana_gene "OTTMUSG00000026381.1"; havana_transcript "OTTMUST00000065243.1";
chr8	HAVANA	CDS	23612785	23612916	0	+	2	gene_id "ENSMUSG00000031543.19"; transcript_id "ENSMUST00000141784.9"; gene_type "protein_coding"; gene_name "Ank1"; transcript_type "protein_coding"; transcript_name "Ank1-213"; exon_number 36; exon_id "ENSMUSE00001299888.2"; level 2; protein_id "ENSMUSP00000117966.3"; transcript_support_level "5"; mgi_id "MGI:88024"; tag "basic"; tag "appris_alternative_2"; havana_gene "OTTMUSG00000026381.1"; havana_transcript "OTTMUST00000065243.1";
chr8	HAVANA	exon	23612785	23612916	0	+	.	gene_id "ENSMUSG00000031543.19"; transcript_id "ENSMUST00000123418.8"; gene_type "protein_coding"; gene_name "Ank1"; transcript_type "nonsense_mediated_decay"; transcript_name "Ank1-210"; exon_number 37; exon_id "ENSMUSE00001291204.2"; level 2; protein_id "ENSMUSP00000121785.2"; transcript_support_level "1"; mgi_id "MGI:88024"; havana_gene "OTTMUSG00000026381.1"; havana_transcript "OTTMUST00000065247.1";
chr8	HAVANA	UTR	23612785	23612916	0	+	.	gene_id "ENSMUSG00000031543.19"; transcript_id "ENSMUST00000123418.8"; gene_type "protein_coding"; gene_name "Ank1"; transcript_type "nonsense_mediated_decay"; transcript_name "Ank1-210"; exon_number 37; exon_id "ENSMUSE00001291204.2"; level 2; protein_id "ENSMUSP00000121785.2"; transcript_support_level "1"; mgi_id "MGI:88024"; havana_gene "OTTMUSG00000026381.1"; havana_transcript "OTTMUST00000065247.1";
chr8	HAVANA	exon	23612785	23612916	0	+	.	gene_id "ENSMUSG00000031543.19"; transcript_id "ENSMUST00000084038.11"; gene_type "protein_coding"; gene_name "Ank1"; transcript_type "protein_coding"; transcript_name "Ank1-202"; exon_number 37; exon_id "ENSMUSE00001299888.2"; level 2; protein_id "ENSMUSP00000081051.5"; transcript_support_level "1"; mgi_id "MGI:88024"; tag "basic"; tag "appris_principal_4"; tag "CCDS"; ccdsid "CCDS22187.1"; havana_gene "OTTMUSG00000026381.1"; havana_transcript "OTTMUST00000065235.1";
chr8	HAVANA	CDS	23612785	23612916	0	+	2	gene_id "ENSMUSG00000031543.19"; transcript_id "ENSMUST00000084038.11"; gene_type "protein_coding"; gene_name "Ank1"; transcript_type "protein_coding"; transcript_name "Ank1-202"; exon_number 37; exon_id "ENSMUSE00001299888.2"; level 2; protein_id "ENSMUSP00000081051.5"; transcript_support_level "1"; mgi_id "MGI:88024"; tag "basic"; tag "appris_principal_4"; tag "CCDS"; ccdsid "CCDS22187.1"; havana_gene "OTTMUSG00000026381.1"; havana_transcript "OTTMUST00000065235.1";
chr8	HAVANA	exon	23612785	23612916	0	+	.	gene_id "ENSMUSG00000031543.19"; transcript_id "ENSMUST00000118733.8"; gene_type "protein_coding"; gene_name "Ank1"; transcript_type "protein_coding"; transcript_name "Ank1-207"; exon_number 37; exon_id "ENSMUSE00001299888.2"; level 2; protein_id "ENSMUSP00000112850.2"; transcript_support_level "1"; mgi_id "MGI:88024"; tag "basic"; tag "Ensembl_canonical"; tag "GENCODE_Primary"; tag "appris_alternative_2"; tag "CCDS"; ccdsid "CCDS72103.1"; havana_gene "OTTMUSG00000026381.1"; havana_transcript "OTTMUST00000065234.1";
chr8	HAVANA	CDS	23612785	23612916	0	+	2	gene_id "ENSMUSG00000031543.19"; transcript_id "ENSMUST00000118733.8"; gene_type "protein_coding"; gene_name "Ank1"; transcript_type "protein_coding"; transcript_name "Ank1-207"; exon_number 37; exon_id "ENSMUSE00001299888.2"; level 2; protein_id "ENSMUSP00000112850.2"; transcript_support_level "1"; mgi_id "MGI:88024"; tag "basic"; tag "Ensembl_canonical"; tag "GENCODE_Primary"; tag "appris_alternative_2"; tag "CCDS"; ccdsid "CCDS72103.1"; havana_gene "OTTMUSG00000026381.1"; havana_transcript "OTTMUST00000065234.1";
chr8	HAVANA	exon	23612785	23612916	0	+	.	gene_id "ENSMUSG00000031543.19"; transcript_id "ENSMUST00000173248.8"; gene_type "protein_coding"; gene_name "Ank1"; transcript_type "protein_coding"; transcript_name "Ank1-215"; exon_number 37; exon_id "ENSMUSE00001299888.2"; level 2; protein_id "ENSMUSP00000133322.2"; transcript_support_level "1"; mgi_id "MGI:88024"; tag "basic"; tag "appris_alternative_2"; tag "CCDS"; ccdsid "CCDS72102.1"; havana_gene "OTTMUSG00000026381.1"; havana_transcript "OTTMUST00000094966.1";
chr8	HAVANA	CDS	23612785	23612916	0	+	2	gene_id "ENSMUSG00000031543.19"; transcript_id "ENSMUST00000173248.8"; gene_type "protein_coding"; gene_name "Ank1"; transcript_type "protein_coding"; transcript_name "Ank1-215"; exon_number 37; exon_id "ENSMUSE00001299888.2"; level 2; protein_id "ENSMUSP00000133322.2"; transcript_support_level "1"; mgi_id "MGI:88024"; tag "basic"; tag "appris_alternative_2"; tag "CCDS"; ccdsid "CCDS72102.1"; havana_gene "OTTMUSG00000026381.1"; havana_transcript "OTTMUST00000094966.1";
chr8	HAVANA	exon	23612785	23612916	0	+	.	gene_id "ENSMUSG00000031543.19"; transcript_id "ENSMUST00000173573.8"; gene_type "protein_coding"; gene_name "Ank1"; transcript_type "nonsense_mediated_decay"; transcript_name "Ank1-216"; exon_number 37; exon_id "ENSMUSE00001291204.2"; level 2; protein_id "ENSMUSP00000133901.2"; transcript_support_level "1"; mgi_id "MGI:88024"; havana_gene "OTTMUSG00000026381.1"; havana_transcript "OTTMUST00000094967.1";
chr8	HAVANA	UTR	23612785	23612916	0	+	.	gene_id "ENSMUSG00000031543.19"; transcript_id "ENSMUST00000173573.8"; gene_type "protein_coding"; gene_name "Ank1"; transcript_type "nonsense_mediated_decay"; transcript_name "Ank1-216"; exon_number 37; exon_id "ENSMUSE00001291204.2"; level 2; protein_id "ENSMUSP00000133901.2"; transcript_support_level "1"; mgi_id "MGI:88024"; havana_gene "OTTMUSG00000026381.1"; havana_transcript "OTTMUST00000094967.1";
chr8	HAVANA	exon	23612785	23612916	0	+	.	gene_id "ENSMUSG00000031543.19"; transcript_id "ENSMUST00000152511.2"; gene_type "protein_coding"; gene_name "Ank1"; transcript_type "protein_coding"; transcript_name "Ank1-214"; exon_number 25; exon_id "ENSMUSE00001299888.2"; level 2; protein_id "ENSMUSP00000116533.2"; transcript_support_level "1"; mgi_id "MGI:88024"; tag "mRNA_start_NF"; tag "cds_start_NF"; havana_gene "OTTMUSG00000026381.1"; havana_transcript "OTTMUST00000065241.1";
chr8	HAVANA	CDS	23612785	23612916	0	+	2	gene_id "ENSMUSG00000031543.19"; transcript_id "ENSMUST00000152511.2"; gene_type "protein_coding"; gene_name "Ank1"; transcript_type "protein_coding"; transcript_name "Ank1-214"; exon_number 25; exon_id "ENSMUSE00001299888.2"; level 2; protein_id "ENSMUSP00000116533.2"; transcript_support_level "1"; mgi_id "MGI:88024"; tag "mRNA_start_NF"; tag "cds_start_NF"; havana_gene "OTTMUSG00000026381.1"; havana_transcript "OTTMUST00000065241.1";
chr8	HAVANA	exon	23612785	23617062	0	+	.	gene_id "ENSMUSG00000031543.19"; transcript_id "ENSMUST00000135206.2"; gene_type "protein_coding"; gene_name "Ank1"; transcript_type "retained_intron"; transcript_name "Ank1-212"; exon_number 2; exon_id "ENSMUSE00000808031.2"; level 2; transcript_support_level "2"; mgi_id "MGI:88024"; havana_gene "OTTMUSG00000026381.1"; havana_transcript "OTTMUST00000065242.1";
chr8	HAVANA	CDS	23613322	23613434	0	+	2	gene_id "ENSMUSG00000031543.19"; transcript_id "ENSMUST00000152511.2"; gene_type "protein_coding"; gene_name "Ank1"; transcript_type "protein_coding"; transcript_name "Ank1-214"; exon_number 26; exon_id "ENSMUSE00000780955.2"; level 2; protein_id "ENSMUSP00000116533.2"; transcript_support_level "1"; mgi_id "MGI:88024"; tag "mRNA_start_NF"; tag "cds_start_NF"; havana_gene "OTTMUSG00000026381.1"; havana_transcript "OTTMUST00000065241.1";
chr8	HAVANA	exon	23613322	23613654	0	+	.	gene_id "ENSMUSG00000031543.19"; transcript_id "ENSMUST00000152511.2"; gene_type "protein_coding"; gene_name "Ank1"; transcript_type "protein_coding"; transcript_name "Ank1-214"; exon_number 26; exon_id "ENSMUSE00000780955.2"; level 2; protein_id "ENSMUSP00000116533.2"; transcript_support_level "1"; mgi_id "MGI:88024"; tag "mRNA_start_NF"; tag "cds_start_NF"; havana_gene "OTTMUSG00000026381.1"; havana_transcript "OTTMUST00000065241.1";
chr8	HAVANA	stop_codon	23613435	23613437	0	+	0	gene_id "ENSMUSG00000031543.19"; transcript_id "ENSMUST00000152511.2"; gene_type "protein_coding"; gene_name "Ank1"; transcript_type "protein_coding"; transcript_name "Ank1-214"; exon_number 26; exon_id "ENSMUSE00000780955.2"; level 2; protein_id "ENSMUSP00000116533.2"; transcript_support_level "1"; mgi_id "MGI:88024"; tag "mRNA_start_NF"; tag "cds_start_NF"; havana_gene "OTTMUSG00000026381.1"; havana_transcript "OTTMUST00000065241.1";
chr8	HAVANA	UTR	23613435	23613654	0	+	.	gene_id "ENSMUSG00000031543.19"; transcript_id "ENSMUST00000152511.2"; gene_type "protein_coding"; gene_name "Ank1"; transcript_type "protein_coding"; transcript_name "Ank1-214"; exon_number 26; exon_id "ENSMUSE00000780955.2"; level 2; protein_id "ENSMUSP00000116533.2"; transcript_support_level "1"; mgi_id "MGI:88024"; tag "mRNA_start_NF"; tag "cds_start_NF"; havana_gene "OTTMUSG00000026381.1"; havana_transcript "OTTMUST00000065241.1";
chr8	HAVANA	exon	23613848	23613994	0	+	.	gene_id "ENSMUSG00000031543.19"; transcript_id "ENSMUST00000110688.9"; gene_type "protein_coding"; gene_name "Ank1"; transcript_type "protein_coding"; transcript_name "Ank1-203"; exon_number 37; exon_id "ENSMUSE00001265259.2"; level 2; protein_id "ENSMUSP00000106316.3"; transcript_support_level "1"; mgi_id "MGI:88024"; tag "basic"; tag "appris_alternative_2"; tag "CCDS"; ccdsid "CCDS72099.1"; havana_gene "OTTMUSG00000026381.1"; havana_transcript "OTTMUST00000065237.1";
chr8	HAVANA	CDS	23613848	23613994	0	+	2	gene_id "ENSMUSG00000031543.19"; transcript_id "ENSMUST00000110688.9"; gene_type "protein_coding"; gene_name "Ank1"; transcript_type "protein_coding"; transcript_name "Ank1-203"; exon_number 37; exon_id "ENSMUSE00001265259.2"; level 2; protein_id "ENSMUSP00000106316.3"; transcript_support_level "1"; mgi_id "MGI:88024"; tag "basic"; tag "appris_alternative_2"; tag "CCDS"; ccdsid "CCDS72099.1"; havana_gene "OTTMUSG00000026381.1"; havana_transcript "OTTMUST00000065237.1";
chr8	HAVANA	exon	23613848	23613994	0	+	.	gene_id "ENSMUSG00000031543.19"; transcript_id "ENSMUST00000121802.9"; gene_type "protein_coding"; gene_name "Ank1"; transcript_type "protein_coding"; transcript_name "Ank1-209"; exon_number 38; exon_id "ENSMUSE00001265259.2"; level 2; protein_id "ENSMUSP00000113571.3"; transcript_support_level "1"; mgi_id "MGI:88024"; tag "basic"; tag "appris_alternative_2"; tag "CCDS"; ccdsid "CCDS52523.1"; havana_gene "OTTMUSG00000026381.1"; havana_transcript "OTTMUST00000065236.1";
chr8	HAVANA	CDS	23613848	23613994	0	+	2	gene_id "ENSMUSG00000031543.19"; transcript_id "ENSMUST00000121802.9"; gene_type "protein_coding"; gene_name "Ank1"; transcript_type "protein_coding"; transcript_name "Ank1-209"; exon_number 38; exon_id "ENSMUSE00001265259.2"; level 2; protein_id "ENSMUSP00000113571.3"; transcript_support_level "1"; mgi_id "MGI:88024"; tag "basic"; tag "appris_alternative_2"; tag "CCDS"; ccdsid "CCDS52523.1"; havana_gene "OTTMUSG00000026381.1"; havana_transcript "OTTMUST00000065236.1";
chr8	HAVANA	exon	23613848	23613994	0	+	.	gene_id "ENSMUSG00000031543.19"; transcript_id "ENSMUST00000117270.9"; gene_type "protein_coding"; gene_name "Ank1"; transcript_type "protein_coding"; transcript_name "Ank1-204"; exon_number 38; exon_id "ENSMUSE00001265259.2"; level 2; protein_id "ENSMUSP00000113495.3"; transcript_support_level "5"; mgi_id "MGI:88024"; tag "not_organism_supported"; tag "basic"; tag "appris_alternative_2"; havana_gene "OTTMUSG00000026381.1"; havana_transcript "OTTMUST00000065238.1";
chr8	HAVANA	CDS	23613848	23613994	0	+	2	gene_id "ENSMUSG00000031543.19"; transcript_id "ENSMUST00000117270.9"; gene_type "protein_coding"; gene_name "Ank1"; transcript_type "protein_coding"; transcript_name "Ank1-204"; exon_number 38; exon_id "ENSMUSE00001265259.2"; level 2; protein_id "ENSMUSP00000113495.3"; transcript_support_level "5"; mgi_id "MGI:88024"; tag "not_organism_supported"; tag "basic"; tag "appris_alternative_2"; havana_gene "OTTMUSG00000026381.1"; havana_transcript "OTTMUST00000065238.1";
chr8	HAVANA	exon	23613848	23613994	0	+	.	gene_id "ENSMUSG00000031543.19"; transcript_id "ENSMUST00000117662.8"; gene_type "protein_coding"; gene_name "Ank1"; transcript_type "protein_coding"; transcript_name "Ank1-206"; exon_number 37; exon_id "ENSMUSE00001265259.2"; level 2; protein_id "ENSMUSP00000113531.2"; transcript_support_level "1"; mgi_id "MGI:88024"; tag "basic"; tag "appris_alternative_2"; tag "CCDS"; ccdsid "CCDS72100.1"; havana_gene "OTTMUSG00000026381.1"; havana_transcript "OTTMUST00000065239.1";
chr8	HAVANA	CDS	23613848	23613994	0	+	2	gene_id "ENSMUSG00000031543.19"; transcript_id "ENSMUST00000117662.8"; gene_type "protein_coding"; gene_name "Ank1"; transcript_type "protein_coding"; transcript_name "Ank1-206"; exon_number 37; exon_id "ENSMUSE00001265259.2"; level 2; protein_id "ENSMUSP00000113531.2"; transcript_support_level "1"; mgi_id "MGI:88024"; tag "basic"; tag "appris_alternative_2"; tag "CCDS"; ccdsid "CCDS72100.1"; havana_gene "OTTMUSG00000026381.1"; havana_transcript "OTTMUST00000065239.1";
chr8	HAVANA	exon	23613848	23613994	0	+	.	gene_id "ENSMUSG00000031543.19"; transcript_id "ENSMUST00000117296.8"; gene_type "protein_coding"; gene_name "Ank1"; transcript_type "protein_coding"; transcript_name "Ank1-205"; exon_number 37; exon_id "ENSMUSE00001265259.2"; level 2; protein_id "ENSMUSP00000113656.2"; transcript_support_level "1"; mgi_id "MGI:88024"; tag "basic"; tag "appris_alternative_2"; tag "CCDS"; ccdsid "CCDS72101.1"; havana_gene "OTTMUSG00000026381.1"; havana_transcript "OTTMUST00000065240.1";
chr8	HAVANA	CDS	23613848	23613994	0	+	2	gene_id "ENSMUSG00000031543.19"; transcript_id "ENSMUST00000117296.8"; gene_type "protein_coding"; gene_name "Ank1"; transcript_type "protein_coding"; transcript_name "Ank1-205"; exon_number 37; exon_id "ENSMUSE00001265259.2"; level 2; protein_id "ENSMUSP00000113656.2"; transcript_support_level "1"; mgi_id "MGI:88024"; tag "basic"; tag "appris_alternative_2"; tag "CCDS"; ccdsid "CCDS72101.1"; havana_gene "OTTMUSG00000026381.1"; havana_transcript "OTTMUST00000065240.1";
chr8	HAVANA	exon	23613848	23613994	0	+	.	gene_id "ENSMUSG00000031543.19"; transcript_id "ENSMUST00000141784.9"; gene_type "protein_coding"; gene_name "Ank1"; transcript_type "protein_coding"; transcript_name "Ank1-213"; exon_number 37; exon_id "ENSMUSE00001265259.2"; level 2; protein_id "ENSMUSP00000117966.3"; transcript_support_level "5"; mgi_id "MGI:88024"; tag "basic"; tag "appris_alternative_2"; havana_gene "OTTMUSG00000026381.1"; havana_transcript "OTTMUST00000065243.1";
chr8	HAVANA	CDS	23613848	23613994	0	+	2	gene_id "ENSMUSG00000031543.19"; transcript_id "ENSMUST00000141784.9"; gene_type "protein_coding"; gene_name "Ank1"; transcript_type "protein_coding"; transcript_name "Ank1-213"; exon_number 37; exon_id "ENSMUSE00001265259.2"; level 2; protein_id "ENSMUSP00000117966.3"; transcript_support_level "5"; mgi_id "MGI:88024"; tag "basic"; tag "appris_alternative_2"; havana_gene "OTTMUSG00000026381.1"; havana_transcript "OTTMUST00000065243.1";
chr8	HAVANA	exon	23613848	23613994	0	+	.	gene_id "ENSMUSG00000031543.19"; transcript_id "ENSMUST00000123418.8"; gene_type "protein_coding"; gene_name "Ank1"; transcript_type "nonsense_mediated_decay"; transcript_name "Ank1-210"; exon_number 38; exon_id "ENSMUSE00001205023.2"; level 2; protein_id "ENSMUSP00000121785.2"; transcript_support_level "1"; mgi_id "MGI:88024"; havana_gene "OTTMUSG00000026381.1"; havana_transcript "OTTMUST00000065247.1";
chr8	HAVANA	UTR	23613848	23613994	0	+	.	gene_id "ENSMUSG00000031543.19"; transcript_id "ENSMUST00000123418.8"; gene_type "protein_coding"; gene_name "Ank1"; transcript_type "nonsense_mediated_decay"; transcript_name "Ank1-210"; exon_number 38; exon_id "ENSMUSE00001205023.2"; level 2; protein_id "ENSMUSP00000121785.2"; transcript_support_level "1"; mgi_id "MGI:88024"; havana_gene "OTTMUSG00000026381.1"; havana_transcript "OTTMUST00000065247.1";
chr8	HAVANA	exon	23613848	23613994	0	+	.	gene_id "ENSMUSG00000031543.19"; transcript_id "ENSMUST00000084038.11"; gene_type "protein_coding"; gene_name "Ank1"; transcript_type "protein_coding"; transcript_name "Ank1-202"; exon_number 38; exon_id "ENSMUSE00001265259.2"; level 2; protein_id "ENSMUSP00000081051.5"; transcript_support_level "1"; mgi_id "MGI:88024"; tag "basic"; tag "appris_principal_4"; tag "CCDS"; ccdsid "CCDS22187.1"; havana_gene "OTTMUSG00000026381.1"; havana_transcript "OTTMUST00000065235.1";
chr8	HAVANA	CDS	23613848	23613994	0	+	2	gene_id "ENSMUSG00000031543.19"; transcript_id "ENSMUST00000084038.11"; gene_type "protein_coding"; gene_name "Ank1"; transcript_type "protein_coding"; transcript_name "Ank1-202"; exon_number 38; exon_id "ENSMUSE00001265259.2"; level 2; protein_id "ENSMUSP00000081051.5"; transcript_support_level "1"; mgi_id "MGI:88024"; tag "basic"; tag "appris_principal_4"; tag "CCDS"; ccdsid "CCDS22187.1"; havana_gene "OTTMUSG00000026381.1"; havana_transcript "OTTMUST00000065235.1";
chr8	HAVANA	exon	23613848	23613994	0	+	.	gene_id "ENSMUSG00000031543.19"; transcript_id "ENSMUST00000118733.8"; gene_type "protein_coding"; gene_name "Ank1"; transcript_type "protein_coding"; transcript_name "Ank1-207"; exon_number 38; exon_id "ENSMUSE00001265259.2"; level 2; protein_id "ENSMUSP00000112850.2"; transcript_support_level "1"; mgi_id "MGI:88024"; tag "basic"; tag "Ensembl_canonical"; tag "GENCODE_Primary"; tag "appris_alternative_2"; tag "CCDS"; ccdsid "CCDS72103.1"; havana_gene "OTTMUSG00000026381.1"; havana_transcript "OTTMUST00000065234.1";
chr8	HAVANA	CDS	23613848	23613994	0	+	2	gene_id "ENSMUSG00000031543.19"; transcript_id "ENSMUST00000118733.8"; gene_type "protein_coding"; gene_name "Ank1"; transcript_type "protein_coding"; transcript_name "Ank1-207"; exon_number 38; exon_id "ENSMUSE00001265259.2"; level 2; protein_id "ENSMUSP00000112850.2"; transcript_support_level "1"; mgi_id "MGI:88024"; tag "basic"; tag "Ensembl_canonical"; tag "GENCODE_Primary"; tag "appris_alternative_2"; tag "CCDS"; ccdsid "CCDS72103.1"; havana_gene "OTTMUSG00000026381.1"; havana_transcript "OTTMUST00000065234.1";
chr8	HAVANA	exon	23613848	23613994	0	+	.	gene_id "ENSMUSG00000031543.19"; transcript_id "ENSMUST00000173248.8"; gene_type "protein_coding"; gene_name "Ank1"; transcript_type "protein_coding"; transcript_name "Ank1-215"; exon_number 38; exon_id "ENSMUSE00001265259.2"; level 2; protein_id "ENSMUSP00000133322.2"; transcript_support_level "1"; mgi_id "MGI:88024"; tag "basic"; tag "appris_alternative_2"; tag "CCDS"; ccdsid "CCDS72102.1"; havana_gene "OTTMUSG00000026381.1"; havana_transcript "OTTMUST00000094966.1";
chr8	HAVANA	CDS	23613848	23613994	0	+	2	gene_id "ENSMUSG00000031543.19"; transcript_id "ENSMUST00000173248.8"; gene_type "protein_coding"; gene_name "Ank1"; transcript_type "protein_coding"; transcript_name "Ank1-215"; exon_number 38; exon_id "ENSMUSE00001265259.2"; level 2; protein_id "ENSMUSP00000133322.2"; transcript_support_level "1"; mgi_id "MGI:88024"; tag "basic"; tag "appris_alternative_2"; tag "CCDS"; ccdsid "CCDS72102.1"; havana_gene "OTTMUSG00000026381.1"; havana_transcript "OTTMUST00000094966.1";
chr8	HAVANA	exon	23613848	23613994	0	+	.	gene_id "ENSMUSG00000031543.19"; transcript_id "ENSMUST00000173573.8"; gene_type "protein_coding"; gene_name "Ank1"; transcript_type "nonsense_mediated_decay"; transcript_name "Ank1-216"; exon_number 38; exon_id "ENSMUSE00001205023.2"; level 2; protein_id "ENSMUSP00000133901.2"; transcript_support_level "1"; mgi_id "MGI:88024"; havana_gene "OTTMUSG00000026381.1"; havana_transcript "OTTMUST00000094967.1";
chr8	HAVANA	UTR	23613848	23613994	0	+	.	gene_id "ENSMUSG00000031543.19"; transcript_id "ENSMUST00000173573.8"; gene_type "protein_coding"; gene_name "Ank1"; transcript_type "nonsense_mediated_decay"; transcript_name "Ank1-216"; exon_number 38; exon_id "ENSMUSE00001205023.2"; level 2; protein_id "ENSMUSP00000133901.2"; transcript_support_level "1"; mgi_id "MGI:88024"; havana_gene "OTTMUSG00000026381.1"; havana_transcript "OTTMUST00000094967.1";
chr8	HAVANA	gene	23617472	23617726	0	+	.	gene_id "ENSMUSG00000083285.3"; gene_type "processed_pseudogene"; gene_name "Gm15815"; level 2; mgi_id "MGI:3801793"; tag "overlapping_locus"; havana_gene "OTTMUSG00000026379.1";
chr8	HAVANA	transcript	23617472	23617726	0	+	.	gene_id "ENSMUSG00000083285.3"; transcript_id "ENSMUST00000120569.3"; gene_type "processed_pseudogene"; gene_name "Gm15815"; transcript_type "processed_pseudogene"; transcript_name "Gm15815-201"; level 2; transcript_support_level "NA"; mgi_id "MGI:3801793"; ont "PGO:0000004"; tag "basic"; tag "Ensembl_canonical"; tag "GENCODE_Primary"; havana_gene "OTTMUSG00000026379.1"; havana_transcript "OTTMUST00000065232.1";
chr8	HAVANA	exon	23617472	23617726	0	+	.	gene_id "ENSMUSG00000083285.3"; transcript_id "ENSMUST00000120569.3"; gene_type "processed_pseudogene"; gene_name "Gm15815"; transcript_type "processed_pseudogene"; transcript_name "Gm15815-201"; exon_number 1; exon_id "ENSMUSE00000717847.3"; level 2; transcript_support_level "NA"; mgi_id "MGI:3801793"; ont "PGO:0000004"; tag "basic"; tag "Ensembl_canonical"; tag "GENCODE_Primary"; havana_gene "OTTMUSG00000026379.1"; havana_transcript "OTTMUST00000065232.1";
chr8	HAVANA	exon	23621454	23621570	0	+	.	gene_id "ENSMUSG00000031543.19"; transcript_id "ENSMUST00000123418.8"; gene_type "protein_coding"; gene_name "Ank1"; transcript_type "nonsense_mediated_decay"; transcript_name "Ank1-210"; exon_number 39; exon_id "ENSMUSE00000751127.2"; level 2; protein_id "ENSMUSP00000121785.2"; transcript_support_level "1"; mgi_id "MGI:88024"; havana_gene "OTTMUSG00000026381.1"; havana_transcript "OTTMUST00000065247.1";
chr8	HAVANA	UTR	23621454	23621570	0	+	.	gene_id "ENSMUSG00000031543.19"; transcript_id "ENSMUST00000123418.8"; gene_type "protein_coding"; gene_name "Ank1"; transcript_type "nonsense_mediated_decay"; transcript_name "Ank1-210"; exon_number 39; exon_id "ENSMUSE00000751127.2"; level 2; protein_id "ENSMUSP00000121785.2"; transcript_support_level "1"; mgi_id "MGI:88024"; havana_gene "OTTMUSG00000026381.1"; havana_transcript "OTTMUST00000065247.1";
chr8	HAVANA	exon	23622113	23622487	0	+	.	gene_id "ENSMUSG00000031543.19"; transcript_id "ENSMUST00000084038.11"; gene_type "protein_coding"; gene_name "Ank1"; transcript_type "protein_coding"; transcript_name "Ank1-202"; exon_number 39; exon_id "ENSMUSE00000476082.3"; level 2; protein_id "ENSMUSP00000081051.5"; transcript_support_level "1"; mgi_id "MGI:88024"; tag "basic"; tag "appris_principal_4"; tag "CCDS"; ccdsid "CCDS22187.1"; havana_gene "OTTMUSG00000026381.1"; havana_transcript "OTTMUST00000065235.1";
chr8	HAVANA	CDS	23622113	23622487	0	+	2	gene_id "ENSMUSG00000031543.19"; transcript_id "ENSMUST00000084038.11"; gene_type "protein_coding"; gene_name "Ank1"; transcript_type "protein_coding"; transcript_name "Ank1-202"; exon_number 39; exon_id "ENSMUSE00000476082.3"; level 2; protein_id "ENSMUSP00000081051.5"; transcript_support_level "1"; mgi_id "MGI:88024"; tag "basic"; tag "appris_principal_4"; tag "CCDS"; ccdsid "CCDS22187.1"; havana_gene "OTTMUSG00000026381.1"; havana_transcript "OTTMUST00000065235.1";
chr8	HAVANA	exon	23622113	23622499	0	+	.	gene_id "ENSMUSG00000031543.19"; transcript_id "ENSMUST00000173248.8"; gene_type "protein_coding"; gene_name "Ank1"; transcript_type "protein_coding"; transcript_name "Ank1-215"; exon_number 39; exon_id "ENSMUSE00001207701.2"; level 2; protein_id "ENSMUSP00000133322.2"; transcript_support_level "1"; mgi_id "MGI:88024"; tag "basic"; tag "appris_alternative_2"; tag "CCDS"; ccdsid "CCDS72102.1"; havana_gene "OTTMUSG00000026381.1"; havana_transcript "OTTMUST00000094966.1";
chr8	HAVANA	CDS	23622113	23622499	0	+	2	gene_id "ENSMUSG00000031543.19"; transcript_id "ENSMUST00000173248.8"; gene_type "protein_coding"; gene_name "Ank1"; transcript_type "protein_coding"; transcript_name "Ank1-215"; exon_number 39; exon_id "ENSMUSE00001207701.2"; level 2; protein_id "ENSMUSP00000133322.2"; transcript_support_level "1"; mgi_id "MGI:88024"; tag "basic"; tag "appris_alternative_2"; tag "CCDS"; ccdsid "CCDS72102.1"; havana_gene "OTTMUSG00000026381.1"; havana_transcript "OTTMUST00000094966.1";
chr8	HAVANA	exon	23622113	23622499	0	+	.	gene_id "ENSMUSG00000031543.19"; transcript_id "ENSMUST00000173573.8"; gene_type "protein_coding"; gene_name "Ank1"; transcript_type "nonsense_mediated_decay"; transcript_name "Ank1-216"; exon_number 39; exon_id "ENSMUSE00001258625.2"; level 2; protein_id "ENSMUSP00000133901.2"; transcript_support_level "1"; mgi_id "MGI:88024"; havana_gene "OTTMUSG00000026381.1"; havana_transcript "OTTMUST00000094967.1";
chr8	HAVANA	UTR	23622113	23622499	0	+	.	gene_id "ENSMUSG00000031543.19"; transcript_id "ENSMUST00000173573.8"; gene_type "protein_coding"; gene_name "Ank1"; transcript_type "nonsense_mediated_decay"; transcript_name "Ank1-216"; exon_number 39; exon_id "ENSMUSE00001258625.2"; level 2; protein_id "ENSMUSP00000133901.2"; transcript_support_level "1"; mgi_id "MGI:88024"; havana_gene "OTTMUSG00000026381.1"; havana_transcript "OTTMUST00000094967.1";
chr8	HAVANA	exon	23622113	23622650	0	+	.	gene_id "ENSMUSG00000031543.19"; transcript_id "ENSMUST00000121802.9"; gene_type "protein_coding"; gene_name "Ank1"; transcript_type "protein_coding"; transcript_name "Ank1-209"; exon_number 39; exon_id "ENSMUSE00001242558.2"; level 2; protein_id "ENSMUSP00000113571.3"; transcript_support_level "1"; mgi_id "MGI:88024"; tag "basic"; tag "appris_alternative_2"; tag "CCDS"; ccdsid "CCDS52523.1"; havana_gene "OTTMUSG00000026381.1"; havana_transcript "OTTMUST00000065236.1";
chr8	HAVANA	CDS	23622113	23622650	0	+	2	gene_id "ENSMUSG00000031543.19"; transcript_id "ENSMUST00000121802.9"; gene_type "protein_coding"; gene_name "Ank1"; transcript_type "protein_coding"; transcript_name "Ank1-209"; exon_number 39; exon_id "ENSMUSE00001242558.2"; level 2; protein_id "ENSMUSP00000113571.3"; transcript_support_level "1"; mgi_id "MGI:88024"; tag "basic"; tag "appris_alternative_2"; tag "CCDS"; ccdsid "CCDS52523.1"; havana_gene "OTTMUSG00000026381.1"; havana_transcript "OTTMUST00000065236.1";
chr8	HAVANA	exon	23622113	23622650	0	+	.	gene_id "ENSMUSG00000031543.19"; transcript_id "ENSMUST00000117270.9"; gene_type "protein_coding"; gene_name "Ank1"; transcript_type "protein_coding"; transcript_name "Ank1-204"; exon_number 39; exon_id "ENSMUSE00001242558.2"; level 2; protein_id "ENSMUSP00000113495.3"; transcript_support_level "5"; mgi_id "MGI:88024"; tag "not_organism_supported"; tag "basic"; tag "appris_alternative_2"; havana_gene "OTTMUSG00000026381.1"; havana_transcript "OTTMUST00000065238.1";
chr8	HAVANA	CDS	23622113	23622650	0	+	2	gene_id "ENSMUSG00000031543.19"; transcript_id "ENSMUST00000117270.9"; gene_type "protein_coding"; gene_name "Ank1"; transcript_type "protein_coding"; transcript_name "Ank1-204"; exon_number 39; exon_id "ENSMUSE00001242558.2"; level 2; protein_id "ENSMUSP00000113495.3"; transcript_support_level "5"; mgi_id "MGI:88024"; tag "not_organism_supported"; tag "basic"; tag "appris_alternative_2"; havana_gene "OTTMUSG00000026381.1"; havana_transcript "OTTMUST00000065238.1";
chr8	HAVANA	exon	23622113	23622650	0	+	.	gene_id "ENSMUSG00000031543.19"; transcript_id "ENSMUST00000117662.8"; gene_type "protein_coding"; gene_name "Ank1"; transcript_type "protein_coding"; transcript_name "Ank1-206"; exon_number 38; exon_id "ENSMUSE00001242558.2"; level 2; protein_id "ENSMUSP00000113531.2"; transcript_support_level "1"; mgi_id "MGI:88024"; tag "basic"; tag "appris_alternative_2"; tag "CCDS"; ccdsid "CCDS72100.1"; havana_gene "OTTMUSG00000026381.1"; havana_transcript "OTTMUST00000065239.1";
chr8	HAVANA	CDS	23622113	23622650	0	+	2	gene_id "ENSMUSG00000031543.19"; transcript_id "ENSMUST00000117662.8"; gene_type "protein_coding"; gene_name "Ank1"; transcript_type "protein_coding"; transcript_name "Ank1-206"; exon_number 38; exon_id "ENSMUSE00001242558.2"; level 2; protein_id "ENSMUSP00000113531.2"; transcript_support_level "1"; mgi_id "MGI:88024"; tag "basic"; tag "appris_alternative_2"; tag "CCDS"; ccdsid "CCDS72100.1"; havana_gene "OTTMUSG00000026381.1"; havana_transcript "OTTMUST00000065239.1";
chr8	HAVANA	exon	23622113	23622650	0	+	.	gene_id "ENSMUSG00000031543.19"; transcript_id "ENSMUST00000117296.8"; gene_type "protein_coding"; gene_name "Ank1"; transcript_type "protein_coding"; transcript_name "Ank1-205"; exon_number 38; exon_id "ENSMUSE00001242558.2"; level 2; protein_id "ENSMUSP00000113656.2"; transcript_support_level "1"; mgi_id "MGI:88024"; tag "basic"; tag "appris_alternative_2"; tag "CCDS"; ccdsid "CCDS72101.1"; havana_gene "OTTMUSG00000026381.1"; havana_transcript "OTTMUST00000065240.1";
chr8	HAVANA	CDS	23622113	23622650	0	+	2	gene_id "ENSMUSG00000031543.19"; transcript_id "ENSMUST00000117296.8"; gene_type "protein_coding"; gene_name "Ank1"; transcript_type "protein_coding"; transcript_name "Ank1-205"; exon_number 38; exon_id "ENSMUSE00001242558.2"; level 2; protein_id "ENSMUSP00000113656.2"; transcript_support_level "1"; mgi_id "MGI:88024"; tag "basic"; tag "appris_alternative_2"; tag "CCDS"; ccdsid "CCDS72101.1"; havana_gene "OTTMUSG00000026381.1"; havana_transcript "OTTMUST00000065240.1";
chr8	HAVANA	exon	23622113	23622650	0	+	.	gene_id "ENSMUSG00000031543.19"; transcript_id "ENSMUST00000141784.9"; gene_type "protein_coding"; gene_name "Ank1"; transcript_type "protein_coding"; transcript_name "Ank1-213"; exon_number 38; exon_id "ENSMUSE00001242558.2"; level 2; protein_id "ENSMUSP00000117966.3"; transcript_support_level "5"; mgi_id "MGI:88024"; tag "basic"; tag "appris_alternative_2"; havana_gene "OTTMUSG00000026381.1"; havana_transcript "OTTMUST00000065243.1";
chr8	HAVANA	CDS	23622113	23622650	0	+	2	gene_id "ENSMUSG00000031543.19"; transcript_id "ENSMUST00000141784.9"; gene_type "protein_coding"; gene_name "Ank1"; transcript_type "protein_coding"; transcript_name "Ank1-213"; exon_number 38; exon_id "ENSMUSE00001242558.2"; level 2; protein_id "ENSMUSP00000117966.3"; transcript_support_level "5"; mgi_id "MGI:88024"; tag "basic"; tag "appris_alternative_2"; havana_gene "OTTMUSG00000026381.1"; havana_transcript "OTTMUST00000065243.1";
chr8	HAVANA	exon	23622113	23622650	0	+	.	gene_id "ENSMUSG00000031543.19"; transcript_id "ENSMUST00000123418.8"; gene_type "protein_coding"; gene_name "Ank1"; transcript_type "nonsense_mediated_decay"; transcript_name "Ank1-210"; exon_number 40; exon_id "ENSMUSE00001279818.2"; level 2; protein_id "ENSMUSP00000121785.2"; transcript_support_level "1"; mgi_id "MGI:88024"; havana_gene "OTTMUSG00000026381.1"; havana_transcript "OTTMUST00000065247.1";
chr8	HAVANA	UTR	23622113	23622650	0	+	.	gene_id "ENSMUSG00000031543.19"; transcript_id "ENSMUST00000123418.8"; gene_type "protein_coding"; gene_name "Ank1"; transcript_type "nonsense_mediated_decay"; transcript_name "Ank1-210"; exon_number 40; exon_id "ENSMUSE00001279818.2"; level 2; protein_id "ENSMUSP00000121785.2"; transcript_support_level "1"; mgi_id "MGI:88024"; havana_gene "OTTMUSG00000026381.1"; havana_transcript "OTTMUST00000065247.1";
chr8	HAVANA	exon	23622113	23622650	0	+	.	gene_id "ENSMUSG00000031543.19"; transcript_id "ENSMUST00000118733.8"; gene_type "protein_coding"; gene_name "Ank1"; transcript_type "protein_coding"; transcript_name "Ank1-207"; exon_number 39; exon_id "ENSMUSE00001242558.2"; level 2; protein_id "ENSMUSP00000112850.2"; transcript_support_level "1"; mgi_id "MGI:88024"; tag "basic"; tag "Ensembl_canonical"; tag "GENCODE_Primary"; tag "appris_alternative_2"; tag "CCDS"; ccdsid "CCDS72103.1"; havana_gene "OTTMUSG00000026381.1"; havana_transcript "OTTMUST00000065234.1";
chr8	HAVANA	CDS	23622113	23622650	0	+	2	gene_id "ENSMUSG00000031543.19"; transcript_id "ENSMUST00000118733.8"; gene_type "protein_coding"; gene_name "Ank1"; transcript_type "protein_coding"; transcript_name "Ank1-207"; exon_number 39; exon_id "ENSMUSE00001242558.2"; level 2; protein_id "ENSMUSP00000112850.2"; transcript_support_level "1"; mgi_id "MGI:88024"; tag "basic"; tag "Ensembl_canonical"; tag "GENCODE_Primary"; tag "appris_alternative_2"; tag "CCDS"; ccdsid "CCDS72103.1"; havana_gene "OTTMUSG00000026381.1"; havana_transcript "OTTMUST00000065234.1";
chr8	HAVANA	exon	23622578	23622650	0	+	.	gene_id "ENSMUSG00000031543.19"; transcript_id "ENSMUST00000110688.9"; gene_type "protein_coding"; gene_name "Ank1"; transcript_type "protein_coding"; transcript_name "Ank1-203"; exon_number 38; exon_id "ENSMUSE00001233734.2"; level 2; protein_id "ENSMUSP00000106316.3"; transcript_support_level "1"; mgi_id "MGI:88024"; tag "basic"; tag "appris_alternative_2"; tag "CCDS"; ccdsid "CCDS72099.1"; havana_gene "OTTMUSG00000026381.1"; havana_transcript "OTTMUST00000065237.1";
chr8	HAVANA	CDS	23622578	23622650	0	+	2	gene_id "ENSMUSG00000031543.19"; transcript_id "ENSMUST00000110688.9"; gene_type "protein_coding"; gene_name "Ank1"; transcript_type "protein_coding"; transcript_name "Ank1-203"; exon_number 38; exon_id "ENSMUSE00001233734.2"; level 2; protein_id "ENSMUSP00000106316.3"; transcript_support_level "1"; mgi_id "MGI:88024"; tag "basic"; tag "appris_alternative_2"; tag "CCDS"; ccdsid "CCDS72099.1"; havana_gene "OTTMUSG00000026381.1"; havana_transcript "OTTMUST00000065237.1";
chr8	HAVANA	exon	23622578	23622650	0	+	.	gene_id "ENSMUSG00000031543.19"; transcript_id "ENSMUST00000084038.11"; gene_type "protein_coding"; gene_name "Ank1"; transcript_type "protein_coding"; transcript_name "Ank1-202"; exon_number 40; exon_id "ENSMUSE00001233734.2"; level 2; protein_id "ENSMUSP00000081051.5"; transcript_support_level "1"; mgi_id "MGI:88024"; tag "basic"; tag "appris_principal_4"; tag "CCDS"; ccdsid "CCDS22187.1"; havana_gene "OTTMUSG00000026381.1"; havana_transcript "OTTMUST00000065235.1";
chr8	HAVANA	CDS	23622578	23622650	0	+	2	gene_id "ENSMUSG00000031543.19"; transcript_id "ENSMUST00000084038.11"; gene_type "protein_coding"; gene_name "Ank1"; transcript_type "protein_coding"; transcript_name "Ank1-202"; exon_number 40; exon_id "ENSMUSE00001233734.2"; level 2; protein_id "ENSMUSP00000081051.5"; transcript_support_level "1"; mgi_id "MGI:88024"; tag "basic"; tag "appris_principal_4"; tag "CCDS"; ccdsid "CCDS22187.1"; havana_gene "OTTMUSG00000026381.1"; havana_transcript "OTTMUST00000065235.1";
chr8	HAVANA	exon	23622578	23622650	0	+	.	gene_id "ENSMUSG00000031543.19"; transcript_id "ENSMUST00000173248.8"; gene_type "protein_coding"; gene_name "Ank1"; transcript_type "protein_coding"; transcript_name "Ank1-215"; exon_number 40; exon_id "ENSMUSE00001233734.2"; level 2; protein_id "ENSMUSP00000133322.2"; transcript_support_level "1"; mgi_id "MGI:88024"; tag "basic"; tag "appris_alternative_2"; tag "CCDS"; ccdsid "CCDS72102.1"; havana_gene "OTTMUSG00000026381.1"; havana_transcript "OTTMUST00000094966.1";
chr8	HAVANA	CDS	23622578	23622650	0	+	2	gene_id "ENSMUSG00000031543.19"; transcript_id "ENSMUST00000173248.8"; gene_type "protein_coding"; gene_name "Ank1"; transcript_type "protein_coding"; transcript_name "Ank1-215"; exon_number 40; exon_id "ENSMUSE00001233734.2"; level 2; protein_id "ENSMUSP00000133322.2"; transcript_support_level "1"; mgi_id "MGI:88024"; tag "basic"; tag "appris_alternative_2"; tag "CCDS"; ccdsid "CCDS72102.1"; havana_gene "OTTMUSG00000026381.1"; havana_transcript "OTTMUST00000094966.1";
chr8	HAVANA	exon	23622578	23622650	0	+	.	gene_id "ENSMUSG00000031543.19"; transcript_id "ENSMUST00000173573.8"; gene_type "protein_coding"; gene_name "Ank1"; transcript_type "nonsense_mediated_decay"; transcript_name "Ank1-216"; exon_number 40; exon_id "ENSMUSE00001282916.2"; level 2; protein_id "ENSMUSP00000133901.2"; transcript_support_level "1"; mgi_id "MGI:88024"; havana_gene "OTTMUSG00000026381.1"; havana_transcript "OTTMUST00000094967.1";
chr8	HAVANA	UTR	23622578	23622650	0	+	.	gene_id "ENSMUSG00000031543.19"; transcript_id "ENSMUST00000173573.8"; gene_type "protein_coding"; gene_name "Ank1"; transcript_type "nonsense_mediated_decay"; transcript_name "Ank1-216"; exon_number 40; exon_id "ENSMUSE00001282916.2"; level 2; protein_id "ENSMUSP00000133901.2"; transcript_support_level "1"; mgi_id "MGI:88024"; havana_gene "OTTMUSG00000026381.1"; havana_transcript "OTTMUST00000094967.1";
chr8	HAVANA	exon	23625574	23625850	0	+	.	gene_id "ENSMUSG00000031543.19"; transcript_id "ENSMUST00000110688.9"; gene_type "protein_coding"; gene_name "Ank1"; transcript_type "protein_coding"; transcript_name "Ank1-203"; exon_number 39; exon_id "ENSMUSE00001278340.2"; level 2; protein_id "ENSMUSP00000106316.3"; transcript_support_level "1"; mgi_id "MGI:88024"; tag "basic"; tag "appris_alternative_2"; tag "CCDS"; ccdsid "CCDS72099.1"; havana_gene "OTTMUSG00000026381.1"; havana_transcript "OTTMUST00000065237.1";
chr8	HAVANA	CDS	23625574	23625850	0	+	1	gene_id "ENSMUSG00000031543.19"; transcript_id "ENSMUST00000110688.9"; gene_type "protein_coding"; gene_name "Ank1"; transcript_type "protein_coding"; transcript_name "Ank1-203"; exon_number 39; exon_id "ENSMUSE00001278340.2"; level 2; protein_id "ENSMUSP00000106316.3"; transcript_support_level "1"; mgi_id "MGI:88024"; tag "basic"; tag "appris_alternative_2"; tag "CCDS"; ccdsid "CCDS72099.1"; havana_gene "OTTMUSG00000026381.1"; havana_transcript "OTTMUST00000065237.1";
chr8	HAVANA	exon	23625574	23625850	0	+	.	gene_id "ENSMUSG00000031543.19"; transcript_id "ENSMUST00000121802.9"; gene_type "protein_coding"; gene_name "Ank1"; transcript_type "protein_coding"; transcript_name "Ank1-209"; exon_number 40; exon_id "ENSMUSE00001278340.2"; level 2; protein_id "ENSMUSP00000113571.3"; transcript_support_level "1"; mgi_id "MGI:88024"; tag "basic"; tag "appris_alternative_2"; tag "CCDS"; ccdsid "CCDS52523.1"; havana_gene "OTTMUSG00000026381.1"; havana_transcript "OTTMUST00000065236.1";
chr8	HAVANA	CDS	23625574	23625850	0	+	1	gene_id "ENSMUSG00000031543.19"; transcript_id "ENSMUST00000121802.9"; gene_type "protein_coding"; gene_name "Ank1"; transcript_type "protein_coding"; transcript_name "Ank1-209"; exon_number 40; exon_id "ENSMUSE00001278340.2"; level 2; protein_id "ENSMUSP00000113571.3"; transcript_support_level "1"; mgi_id "MGI:88024"; tag "basic"; tag "appris_alternative_2"; tag "CCDS"; ccdsid "CCDS52523.1"; havana_gene "OTTMUSG00000026381.1"; havana_transcript "OTTMUST00000065236.1";
chr8	HAVANA	exon	23625574	23625850	0	+	.	gene_id "ENSMUSG00000031543.19"; transcript_id "ENSMUST00000117270.9"; gene_type "protein_coding"; gene_name "Ank1"; transcript_type "protein_coding"; transcript_name "Ank1-204"; exon_number 40; exon_id "ENSMUSE00001278340.2"; level 2; protein_id "ENSMUSP00000113495.3"; transcript_support_level "5"; mgi_id "MGI:88024"; tag "not_organism_supported"; tag "basic"; tag "appris_alternative_2"; havana_gene "OTTMUSG00000026381.1"; havana_transcript "OTTMUST00000065238.1";
chr8	HAVANA	CDS	23625574	23625850	0	+	1	gene_id "ENSMUSG00000031543.19"; transcript_id "ENSMUST00000117270.9"; gene_type "protein_coding"; gene_name "Ank1"; transcript_type "protein_coding"; transcript_name "Ank1-204"; exon_number 40; exon_id "ENSMUSE00001278340.2"; level 2; protein_id "ENSMUSP00000113495.3"; transcript_support_level "5"; mgi_id "MGI:88024"; tag "not_organism_supported"; tag "basic"; tag "appris_alternative_2"; havana_gene "OTTMUSG00000026381.1"; havana_transcript "OTTMUST00000065238.1";
chr8	HAVANA	exon	23625574	23625850	0	+	.	gene_id "ENSMUSG00000031543.19"; transcript_id "ENSMUST00000117662.8"; gene_type "protein_coding"; gene_name "Ank1"; transcript_type "protein_coding"; transcript_name "Ank1-206"; exon_number 39; exon_id "ENSMUSE00001278340.2"; level 2; protein_id "ENSMUSP00000113531.2"; transcript_support_level "1"; mgi_id "MGI:88024"; tag "basic"; tag "appris_alternative_2"; tag "CCDS"; ccdsid "CCDS72100.1"; havana_gene "OTTMUSG00000026381.1"; havana_transcript "OTTMUST00000065239.1";
chr8	HAVANA	CDS	23625574	23625850	0	+	1	gene_id "ENSMUSG00000031543.19"; transcript_id "ENSMUST00000117662.8"; gene_type "protein_coding"; gene_name "Ank1"; transcript_type "protein_coding"; transcript_name "Ank1-206"; exon_number 39; exon_id "ENSMUSE00001278340.2"; level 2; protein_id "ENSMUSP00000113531.2"; transcript_support_level "1"; mgi_id "MGI:88024"; tag "basic"; tag "appris_alternative_2"; tag "CCDS"; ccdsid "CCDS72100.1"; havana_gene "OTTMUSG00000026381.1"; havana_transcript "OTTMUST00000065239.1";
chr8	HAVANA	exon	23625574	23625850	0	+	.	gene_id "ENSMUSG00000031543.19"; transcript_id "ENSMUST00000117296.8"; gene_type "protein_coding"; gene_name "Ank1"; transcript_type "protein_coding"; transcript_name "Ank1-205"; exon_number 39; exon_id "ENSMUSE00001278340.2"; level 2; protein_id "ENSMUSP00000113656.2"; transcript_support_level "1"; mgi_id "MGI:88024"; tag "basic"; tag "appris_alternative_2"; tag "CCDS"; ccdsid "CCDS72101.1"; havana_gene "OTTMUSG00000026381.1"; havana_transcript "OTTMUST00000065240.1";
chr8	HAVANA	CDS	23625574	23625850	0	+	1	gene_id "ENSMUSG00000031543.19"; transcript_id "ENSMUST00000117296.8"; gene_type "protein_coding"; gene_name "Ank1"; transcript_type "protein_coding"; transcript_name "Ank1-205"; exon_number 39; exon_id "ENSMUSE00001278340.2"; level 2; protein_id "ENSMUSP00000113656.2"; transcript_support_level "1"; mgi_id "MGI:88024"; tag "basic"; tag "appris_alternative_2"; tag "CCDS"; ccdsid "CCDS72101.1"; havana_gene "OTTMUSG00000026381.1"; havana_transcript "OTTMUST00000065240.1";
chr8	HAVANA	exon	23625574	23625850	0	+	.	gene_id "ENSMUSG00000031543.19"; transcript_id "ENSMUST00000141784.9"; gene_type "protein_coding"; gene_name "Ank1"; transcript_type "protein_coding"; transcript_name "Ank1-213"; exon_number 39; exon_id "ENSMUSE00001278340.2"; level 2; protein_id "ENSMUSP00000117966.3"; transcript_support_level "5"; mgi_id "MGI:88024"; tag "basic"; tag "appris_alternative_2"; havana_gene "OTTMUSG00000026381.1"; havana_transcript "OTTMUST00000065243.1";
chr8	HAVANA	CDS	23625574	23625850	0	+	1	gene_id "ENSMUSG00000031543.19"; transcript_id "ENSMUST00000141784.9"; gene_type "protein_coding"; gene_name "Ank1"; transcript_type "protein_coding"; transcript_name "Ank1-213"; exon_number 39; exon_id "ENSMUSE00001278340.2"; level 2; protein_id "ENSMUSP00000117966.3"; transcript_support_level "5"; mgi_id "MGI:88024"; tag "basic"; tag "appris_alternative_2"; havana_gene "OTTMUSG00000026381.1"; havana_transcript "OTTMUST00000065243.1";
chr8	HAVANA	exon	23625574	23625850	0	+	.	gene_id "ENSMUSG00000031543.19"; transcript_id "ENSMUST00000123418.8"; gene_type "protein_coding"; gene_name "Ank1"; transcript_type "nonsense_mediated_decay"; transcript_name "Ank1-210"; exon_number 41; exon_id "ENSMUSE00001282043.2"; level 2; protein_id "ENSMUSP00000121785.2"; transcript_support_level "1"; mgi_id "MGI:88024"; havana_gene "OTTMUSG00000026381.1"; havana_transcript "OTTMUST00000065247.1";
chr8	HAVANA	UTR	23625574	23625850	0	+	.	gene_id "ENSMUSG00000031543.19"; transcript_id "ENSMUST00000123418.8"; gene_type "protein_coding"; gene_name "Ank1"; transcript_type "nonsense_mediated_decay"; transcript_name "Ank1-210"; exon_number 41; exon_id "ENSMUSE00001282043.2"; level 2; protein_id "ENSMUSP00000121785.2"; transcript_support_level "1"; mgi_id "MGI:88024"; havana_gene "OTTMUSG00000026381.1"; havana_transcript "OTTMUST00000065247.1";
chr8	HAVANA	exon	23625574	23625850	0	+	.	gene_id "ENSMUSG00000031543.19"; transcript_id "ENSMUST00000084038.11"; gene_type "protein_coding"; gene_name "Ank1"; transcript_type "protein_coding"; transcript_name "Ank1-202"; exon_number 41; exon_id "ENSMUSE00001278340.2"; level 2; protein_id "ENSMUSP00000081051.5"; transcript_support_level "1"; mgi_id "MGI:88024"; tag "basic"; tag "appris_principal_4"; tag "CCDS"; ccdsid "CCDS22187.1"; havana_gene "OTTMUSG00000026381.1"; havana_transcript "OTTMUST00000065235.1";
chr8	HAVANA	CDS	23625574	23625850	0	+	1	gene_id "ENSMUSG00000031543.19"; transcript_id "ENSMUST00000084038.11"; gene_type "protein_coding"; gene_name "Ank1"; transcript_type "protein_coding"; transcript_name "Ank1-202"; exon_number 41; exon_id "ENSMUSE00001278340.2"; level 2; protein_id "ENSMUSP00000081051.5"; transcript_support_level "1"; mgi_id "MGI:88024"; tag "basic"; tag "appris_principal_4"; tag "CCDS"; ccdsid "CCDS22187.1"; havana_gene "OTTMUSG00000026381.1"; havana_transcript "OTTMUST00000065235.1";
chr8	HAVANA	exon	23625574	23625850	0	+	.	gene_id "ENSMUSG00000031543.19"; transcript_id "ENSMUST00000118733.8"; gene_type "protein_coding"; gene_name "Ank1"; transcript_type "protein_coding"; transcript_name "Ank1-207"; exon_number 40; exon_id "ENSMUSE00001278340.2"; level 2; protein_id "ENSMUSP00000112850.2"; transcript_support_level "1"; mgi_id "MGI:88024"; tag "basic"; tag "Ensembl_canonical"; tag "GENCODE_Primary"; tag "appris_alternative_2"; tag "CCDS"; ccdsid "CCDS72103.1"; havana_gene "OTTMUSG00000026381.1"; havana_transcript "OTTMUST00000065234.1";
chr8	HAVANA	CDS	23625574	23625850	0	+	1	gene_id "ENSMUSG00000031543.19"; transcript_id "ENSMUST00000118733.8"; gene_type "protein_coding"; gene_name "Ank1"; transcript_type "protein_coding"; transcript_name "Ank1-207"; exon_number 40; exon_id "ENSMUSE00001278340.2"; level 2; protein_id "ENSMUSP00000112850.2"; transcript_support_level "1"; mgi_id "MGI:88024"; tag "basic"; tag "Ensembl_canonical"; tag "GENCODE_Primary"; tag "appris_alternative_2"; tag "CCDS"; ccdsid "CCDS72103.1"; havana_gene "OTTMUSG00000026381.1"; havana_transcript "OTTMUST00000065234.1";
chr8	HAVANA	exon	23625574	23625850	0	+	.	gene_id "ENSMUSG00000031543.19"; transcript_id "ENSMUST00000173248.8"; gene_type "protein_coding"; gene_name "Ank1"; transcript_type "protein_coding"; transcript_name "Ank1-215"; exon_number 41; exon_id "ENSMUSE00001278340.2"; level 2; protein_id "ENSMUSP00000133322.2"; transcript_support_level "1"; mgi_id "MGI:88024"; tag "basic"; tag "appris_alternative_2"; tag "CCDS"; ccdsid "CCDS72102.1"; havana_gene "OTTMUSG00000026381.1"; havana_transcript "OTTMUST00000094966.1";
chr8	HAVANA	CDS	23625574	23625850	0	+	1	gene_id "ENSMUSG00000031543.19"; transcript_id "ENSMUST00000173248.8"; gene_type "protein_coding"; gene_name "Ank1"; transcript_type "protein_coding"; transcript_name "Ank1-215"; exon_number 41; exon_id "ENSMUSE00001278340.2"; level 2; protein_id "ENSMUSP00000133322.2"; transcript_support_level "1"; mgi_id "MGI:88024"; tag "basic"; tag "appris_alternative_2"; tag "CCDS"; ccdsid "CCDS72102.1"; havana_gene "OTTMUSG00000026381.1"; havana_transcript "OTTMUST00000094966.1";
chr8	HAVANA	exon	23625574	23625850	0	+	.	gene_id "ENSMUSG00000031543.19"; transcript_id "ENSMUST00000173573.8"; gene_type "protein_coding"; gene_name "Ank1"; transcript_type "nonsense_mediated_decay"; transcript_name "Ank1-216"; exon_number 41; exon_id "ENSMUSE00001282043.2"; level 2; protein_id "ENSMUSP00000133901.2"; transcript_support_level "1"; mgi_id "MGI:88024"; havana_gene "OTTMUSG00000026381.1"; havana_transcript "OTTMUST00000094967.1";
chr8	HAVANA	UTR	23625574	23625850	0	+	.	gene_id "ENSMUSG00000031543.19"; transcript_id "ENSMUST00000173573.8"; gene_type "protein_coding"; gene_name "Ank1"; transcript_type "nonsense_mediated_decay"; transcript_name "Ank1-216"; exon_number 41; exon_id "ENSMUSE00001282043.2"; level 2; protein_id "ENSMUSP00000133901.2"; transcript_support_level "1"; mgi_id "MGI:88024"; havana_gene "OTTMUSG00000026381.1"; havana_transcript "OTTMUST00000094967.1";
chr8	HAVANA	UTR	23629046	23629292	0	+	.	gene_id "ENSMUSG00000031543.19"; transcript_id "ENSMUST00000121075.8"; gene_type "protein_coding"; gene_name "Ank1"; transcript_type "protein_coding"; transcript_name "Ank1-208"; exon_number 1; exon_id "ENSMUSE00000637778.3"; level 2; protein_id "ENSMUSP00000112966.2"; transcript_support_level "1"; mgi_id "MGI:88024"; tag "basic"; tag "CCDS"; ccdsid "CCDS80864.1"; havana_gene "OTTMUSG00000026381.1"; havana_transcript "OTTMUST00000065244.1";
chr8	HAVANA	exon	23629046	23629511	0	+	.	gene_id "ENSMUSG00000031543.19"; transcript_id "ENSMUST00000121075.8"; gene_type "protein_coding"; gene_name "Ank1"; transcript_type "protein_coding"; transcript_name "Ank1-208"; exon_number 1; exon_id "ENSMUSE00000637778.3"; level 2; protein_id "ENSMUSP00000112966.2"; transcript_support_level "1"; mgi_id "MGI:88024"; tag "basic"; tag "CCDS"; ccdsid "CCDS80864.1"; havana_gene "OTTMUSG00000026381.1"; havana_transcript "OTTMUST00000065244.1";
chr8	HAVANA	transcript	23629046	23639295	0	+	.	gene_id "ENSMUSG00000031543.19"; transcript_id "ENSMUST00000121075.8"; gene_type "protein_coding"; gene_name "Ank1"; transcript_type "protein_coding"; transcript_name "Ank1-208"; level 2; protein_id "ENSMUSP00000112966.2"; transcript_support_level "1"; mgi_id "MGI:88024"; tag "basic"; tag "CCDS"; ccdsid "CCDS80864.1"; havana_gene "OTTMUSG00000026381.1"; havana_transcript "OTTMUST00000065244.1";
chr8	HAVANA	UTR	23629121	23629292	0	+	.	gene_id "ENSMUSG00000031543.19"; transcript_id "ENSMUST00000033947.15"; gene_type "protein_coding"; gene_name "Ank1"; transcript_type "protein_coding"; transcript_name "Ank1-201"; exon_number 1; exon_id "ENSMUSE00000718359.3"; level 2; protein_id "ENSMUSP00000033947.9"; transcript_support_level "1"; mgi_id "MGI:88024"; tag "basic"; tag "CCDS"; ccdsid "CCDS80865.1"; havana_gene "OTTMUSG00000026381.1"; havana_transcript "OTTMUST00000065245.1";
chr8	HAVANA	exon	23629121	23629511	0	+	.	gene_id "ENSMUSG00000031543.19"; transcript_id "ENSMUST00000033947.15"; gene_type "protein_coding"; gene_name "Ank1"; transcript_type "protein_coding"; transcript_name "Ank1-201"; exon_number 1; exon_id "ENSMUSE00000718359.3"; level 2; protein_id "ENSMUSP00000033947.9"; transcript_support_level "1"; mgi_id "MGI:88024"; tag "basic"; tag "CCDS"; ccdsid "CCDS80865.1"; havana_gene "OTTMUSG00000026381.1"; havana_transcript "OTTMUST00000065245.1";
chr8	HAVANA	transcript	23629121	23638710	0	+	.	gene_id "ENSMUSG00000031543.19"; transcript_id "ENSMUST00000033947.15"; gene_type "protein_coding"; gene_name "Ank1"; transcript_type "protein_coding"; transcript_name "Ank1-201"; level 2; protein_id "ENSMUSP00000033947.9"; transcript_support_level "1"; mgi_id "MGI:88024"; tag "basic"; tag "CCDS"; ccdsid "CCDS80865.1"; havana_gene "OTTMUSG00000026381.1"; havana_transcript "OTTMUST00000065245.1";
chr8	HAVANA	start_codon	23629293	23629295	0	+	0	gene_id "ENSMUSG00000031543.19"; transcript_id "ENSMUST00000121075.8"; gene_type "protein_coding"; gene_name "Ank1"; transcript_type "protein_coding"; transcript_name "Ank1-208"; exon_number 1; exon_id "ENSMUSE00000637778.3"; level 2; protein_id "ENSMUSP00000112966.2"; transcript_support_level "1"; mgi_id "MGI:88024"; tag "basic"; tag "CCDS"; ccdsid "CCDS80864.1"; havana_gene "OTTMUSG00000026381.1"; havana_transcript "OTTMUST00000065244.1";
chr8	HAVANA	start_codon	23629293	23629295	0	+	0	gene_id "ENSMUSG00000031543.19"; transcript_id "ENSMUST00000033947.15"; gene_type "protein_coding"; gene_name "Ank1"; transcript_type "protein_coding"; transcript_name "Ank1-201"; exon_number 1; exon_id "ENSMUSE00000718359.3"; level 2; protein_id "ENSMUSP00000033947.9"; transcript_support_level "1"; mgi_id "MGI:88024"; tag "basic"; tag "CCDS"; ccdsid "CCDS80865.1"; havana_gene "OTTMUSG00000026381.1"; havana_transcript "OTTMUST00000065245.1";
chr8	HAVANA	start_codon	23629293	23629295	0	+	0	gene_id "ENSMUSG00000031543.19"; transcript_id "ENSMUST00000174435.2"; gene_type "protein_coding"; gene_name "Ank1"; transcript_type "protein_coding"; transcript_name "Ank1-217"; exon_number 1; exon_id "ENSMUSE00000929379.2"; level 2; protein_id "ENSMUSP00000133668.2"; transcript_support_level "5"; mgi_id "MGI:88024"; tag "not_organism_supported"; tag "mRNA_end_NF"; tag "cds_end_NF"; havana_gene "OTTMUSG00000026381.1"; havana_transcript "OTTMUST00000094968.1";
chr8	HAVANA	CDS	23629293	23629511	0	+	0	gene_id "ENSMUSG00000031543.19"; transcript_id "ENSMUST00000121075.8"; gene_type "protein_coding"; gene_name "Ank1"; transcript_type "protein_coding"; transcript_name "Ank1-208"; exon_number 1; exon_id "ENSMUSE00000637778.3"; level 2; protein_id "ENSMUSP00000112966.2"; transcript_support_level "1"; mgi_id "MGI:88024"; tag "basic"; tag "CCDS"; ccdsid "CCDS80864.1"; havana_gene "OTTMUSG00000026381.1"; havana_transcript "OTTMUST00000065244.1";
chr8	HAVANA	CDS	23629293	23629511	0	+	0	gene_id "ENSMUSG00000031543.19"; transcript_id "ENSMUST00000033947.15"; gene_type "protein_coding"; gene_name "Ank1"; transcript_type "protein_coding"; transcript_name "Ank1-201"; exon_number 1; exon_id "ENSMUSE00000718359.3"; level 2; protein_id "ENSMUSP00000033947.9"; transcript_support_level "1"; mgi_id "MGI:88024"; tag "basic"; tag "CCDS"; ccdsid "CCDS80865.1"; havana_gene "OTTMUSG00000026381.1"; havana_transcript "OTTMUST00000065245.1";
chr8	HAVANA	exon	23629293	23629511	0	+	.	gene_id "ENSMUSG00000031543.19"; transcript_id "ENSMUST00000174435.2"; gene_type "protein_coding"; gene_name "Ank1"; transcript_type "protein_coding"; transcript_name "Ank1-217"; exon_number 1; exon_id "ENSMUSE00000929379.2"; level 2; protein_id "ENSMUSP00000133668.2"; transcript_support_level "5"; mgi_id "MGI:88024"; tag "not_organism_supported"; tag "mRNA_end_NF"; tag "cds_end_NF"; havana_gene "OTTMUSG00000026381.1"; havana_transcript "OTTMUST00000094968.1";
chr8	HAVANA	CDS	23629293	23629511	0	+	0	gene_id "ENSMUSG00000031543.19"; transcript_id "ENSMUST00000174435.2"; gene_type "protein_coding"; gene_name "Ank1"; transcript_type "protein_coding"; transcript_name "Ank1-217"; exon_number 1; exon_id "ENSMUSE00000929379.2"; level 2; protein_id "ENSMUSP00000133668.2"; transcript_support_level "5"; mgi_id "MGI:88024"; tag "not_organism_supported"; tag "mRNA_end_NF"; tag "cds_end_NF"; havana_gene "OTTMUSG00000026381.1"; havana_transcript "OTTMUST00000094968.1";
chr8	HAVANA	transcript	23629293	23638321	0	+	.	gene_id "ENSMUSG00000031543.19"; transcript_id "ENSMUST00000174435.2"; gene_type "protein_coding"; gene_name "Ank1"; transcript_type "protein_coding"; transcript_name "Ank1-217"; level 2; protein_id "ENSMUSP00000133668.2"; transcript_support_level "5"; mgi_id "MGI:88024"; tag "not_organism_supported"; tag "mRNA_end_NF"; tag "cds_end_NF"; havana_gene "OTTMUSG00000026381.1"; havana_transcript "OTTMUST00000094968.1";
chr8	HAVANA	exon	23630109	23630244	0	+	.	gene_id "ENSMUSG00000031543.19"; transcript_id "ENSMUST00000130311.2"; gene_type "protein_coding"; gene_name "Ank1"; transcript_type "retained_intron"; transcript_name "Ank1-211"; exon_number 1; exon_id "ENSMUSE00000782025.2"; level 2; transcript_support_level "3"; mgi_id "MGI:88024"; havana_gene "OTTMUSG00000026381.1"; havana_transcript "OTTMUST00000065246.1";
chr8	HAVANA	transcript	23630109	23638385	0	+	.	gene_id "ENSMUSG00000031543.19"; transcript_id "ENSMUST00000130311.2"; gene_type "protein_coding"; gene_name "Ank1"; transcript_type "retained_intron"; transcript_name "Ank1-211"; level 2; transcript_support_level "3"; mgi_id "MGI:88024"; havana_gene "OTTMUSG00000026381.1"; havana_transcript "OTTMUST00000065246.1";
chr8	HAVANA	exon	23630161	23630244	0	+	.	gene_id "ENSMUSG00000031543.19"; transcript_id "ENSMUST00000110688.9"; gene_type "protein_coding"; gene_name "Ank1"; transcript_type "protein_coding"; transcript_name "Ank1-203"; exon_number 40; exon_id "ENSMUSE00001300489.2"; level 2; protein_id "ENSMUSP00000106316.3"; transcript_support_level "1"; mgi_id "MGI:88024"; tag "basic"; tag "appris_alternative_2"; tag "CCDS"; ccdsid "CCDS72099.1"; havana_gene "OTTMUSG00000026381.1"; havana_transcript "OTTMUST00000065237.1";
chr8	HAVANA	CDS	23630161	23630244	0	+	0	gene_id "ENSMUSG00000031543.19"; transcript_id "ENSMUST00000110688.9"; gene_type "protein_coding"; gene_name "Ank1"; transcript_type "protein_coding"; transcript_name "Ank1-203"; exon_number 40; exon_id "ENSMUSE00001300489.2"; level 2; protein_id "ENSMUSP00000106316.3"; transcript_support_level "1"; mgi_id "MGI:88024"; tag "basic"; tag "appris_alternative_2"; tag "CCDS"; ccdsid "CCDS72099.1"; havana_gene "OTTMUSG00000026381.1"; havana_transcript "OTTMUST00000065237.1";
chr8	HAVANA	exon	23630161	23630244	0	+	.	gene_id "ENSMUSG00000031543.19"; transcript_id "ENSMUST00000121802.9"; gene_type "protein_coding"; gene_name "Ank1"; transcript_type "protein_coding"; transcript_name "Ank1-209"; exon_number 41; exon_id "ENSMUSE00001300489.2"; level 2; protein_id "ENSMUSP00000113571.3"; transcript_support_level "1"; mgi_id "MGI:88024"; tag "basic"; tag "appris_alternative_2"; tag "CCDS"; ccdsid "CCDS52523.1"; havana_gene "OTTMUSG00000026381.1"; havana_transcript "OTTMUST00000065236.1";
chr8	HAVANA	CDS	23630161	23630244	0	+	0	gene_id "ENSMUSG00000031543.19"; transcript_id "ENSMUST00000121802.9"; gene_type "protein_coding"; gene_name "Ank1"; transcript_type "protein_coding"; transcript_name "Ank1-209"; exon_number 41; exon_id "ENSMUSE00001300489.2"; level 2; protein_id "ENSMUSP00000113571.3"; transcript_support_level "1"; mgi_id "MGI:88024"; tag "basic"; tag "appris_alternative_2"; tag "CCDS"; ccdsid "CCDS52523.1"; havana_gene "OTTMUSG00000026381.1"; havana_transcript "OTTMUST00000065236.1";
chr8	HAVANA	exon	23630161	23630244	0	+	.	gene_id "ENSMUSG00000031543.19"; transcript_id "ENSMUST00000117270.9"; gene_type "protein_coding"; gene_name "Ank1"; transcript_type "protein_coding"; transcript_name "Ank1-204"; exon_number 41; exon_id "ENSMUSE00001300489.2"; level 2; protein_id "ENSMUSP00000113495.3"; transcript_support_level "5"; mgi_id "MGI:88024"; tag "not_organism_supported"; tag "basic"; tag "appris_alternative_2"; havana_gene "OTTMUSG00000026381.1"; havana_transcript "OTTMUST00000065238.1";
chr8	HAVANA	CDS	23630161	23630244	0	+	0	gene_id "ENSMUSG00000031543.19"; transcript_id "ENSMUST00000117270.9"; gene_type "protein_coding"; gene_name "Ank1"; transcript_type "protein_coding"; transcript_name "Ank1-204"; exon_number 41; exon_id "ENSMUSE00001300489.2"; level 2; protein_id "ENSMUSP00000113495.3"; transcript_support_level "5"; mgi_id "MGI:88024"; tag "not_organism_supported"; tag "basic"; tag "appris_alternative_2"; havana_gene "OTTMUSG00000026381.1"; havana_transcript "OTTMUST00000065238.1";
chr8	HAVANA	exon	23630161	23630244	0	+	.	gene_id "ENSMUSG00000031543.19"; transcript_id "ENSMUST00000117662.8"; gene_type "protein_coding"; gene_name "Ank1"; transcript_type "protein_coding"; transcript_name "Ank1-206"; exon_number 40; exon_id "ENSMUSE00001300489.2"; level 2; protein_id "ENSMUSP00000113531.2"; transcript_support_level "1"; mgi_id "MGI:88024"; tag "basic"; tag "appris_alternative_2"; tag "CCDS"; ccdsid "CCDS72100.1"; havana_gene "OTTMUSG00000026381.1"; havana_transcript "OTTMUST00000065239.1";
chr8	HAVANA	CDS	23630161	23630244	0	+	0	gene_id "ENSMUSG00000031543.19"; transcript_id "ENSMUST00000117662.8"; gene_type "protein_coding"; gene_name "Ank1"; transcript_type "protein_coding"; transcript_name "Ank1-206"; exon_number 40; exon_id "ENSMUSE00001300489.2"; level 2; protein_id "ENSMUSP00000113531.2"; transcript_support_level "1"; mgi_id "MGI:88024"; tag "basic"; tag "appris_alternative_2"; tag "CCDS"; ccdsid "CCDS72100.1"; havana_gene "OTTMUSG00000026381.1"; havana_transcript "OTTMUST00000065239.1";
chr8	HAVANA	exon	23630161	23630244	0	+	.	gene_id "ENSMUSG00000031543.19"; transcript_id "ENSMUST00000117296.8"; gene_type "protein_coding"; gene_name "Ank1"; transcript_type "protein_coding"; transcript_name "Ank1-205"; exon_number 40; exon_id "ENSMUSE00001300489.2"; level 2; protein_id "ENSMUSP00000113656.2"; transcript_support_level "1"; mgi_id "MGI:88024"; tag "basic"; tag "appris_alternative_2"; tag "CCDS"; ccdsid "CCDS72101.1"; havana_gene "OTTMUSG00000026381.1"; havana_transcript "OTTMUST00000065240.1";
chr8	HAVANA	CDS	23630161	23630244	0	+	0	gene_id "ENSMUSG00000031543.19"; transcript_id "ENSMUST00000117296.8"; gene_type "protein_coding"; gene_name "Ank1"; transcript_type "protein_coding"; transcript_name "Ank1-205"; exon_number 40; exon_id "ENSMUSE00001300489.2"; level 2; protein_id "ENSMUSP00000113656.2"; transcript_support_level "1"; mgi_id "MGI:88024"; tag "basic"; tag "appris_alternative_2"; tag "CCDS"; ccdsid "CCDS72101.1"; havana_gene "OTTMUSG00000026381.1"; havana_transcript "OTTMUST00000065240.1";
chr8	HAVANA	exon	23630161	23630244	0	+	.	gene_id "ENSMUSG00000031543.19"; transcript_id "ENSMUST00000141784.9"; gene_type "protein_coding"; gene_name "Ank1"; transcript_type "protein_coding"; transcript_name "Ank1-213"; exon_number 40; exon_id "ENSMUSE00001300489.2"; level 2; protein_id "ENSMUSP00000117966.3"; transcript_support_level "5"; mgi_id "MGI:88024"; tag "basic"; tag "appris_alternative_2"; havana_gene "OTTMUSG00000026381.1"; havana_transcript "OTTMUST00000065243.1";
chr8	HAVANA	CDS	23630161	23630244	0	+	0	gene_id "ENSMUSG00000031543.19"; transcript_id "ENSMUST00000141784.9"; gene_type "protein_coding"; gene_name "Ank1"; transcript_type "protein_coding"; transcript_name "Ank1-213"; exon_number 40; exon_id "ENSMUSE00001300489.2"; level 2; protein_id "ENSMUSP00000117966.3"; transcript_support_level "5"; mgi_id "MGI:88024"; tag "basic"; tag "appris_alternative_2"; havana_gene "OTTMUSG00000026381.1"; havana_transcript "OTTMUST00000065243.1";
chr8	HAVANA	exon	23630161	23630244	0	+	.	gene_id "ENSMUSG00000031543.19"; transcript_id "ENSMUST00000123418.8"; gene_type "protein_coding"; gene_name "Ank1"; transcript_type "nonsense_mediated_decay"; transcript_name "Ank1-210"; exon_number 42; exon_id "ENSMUSE00001272648.2"; level 2; protein_id "ENSMUSP00000121785.2"; transcript_support_level "1"; mgi_id "MGI:88024"; havana_gene "OTTMUSG00000026381.1"; havana_transcript "OTTMUST00000065247.1";
chr8	HAVANA	UTR	23630161	23630244	0	+	.	gene_id "ENSMUSG00000031543.19"; transcript_id "ENSMUST00000123418.8"; gene_type "protein_coding"; gene_name "Ank1"; transcript_type "nonsense_mediated_decay"; transcript_name "Ank1-210"; exon_number 42; exon_id "ENSMUSE00001272648.2"; level 2; protein_id "ENSMUSP00000121785.2"; transcript_support_level "1"; mgi_id "MGI:88024"; havana_gene "OTTMUSG00000026381.1"; havana_transcript "OTTMUST00000065247.1";
chr8	HAVANA	exon	23630161	23630244	0	+	.	gene_id "ENSMUSG00000031543.19"; transcript_id "ENSMUST00000084038.11"; gene_type "protein_coding"; gene_name "Ank1"; transcript_type "protein_coding"; transcript_name "Ank1-202"; exon_number 42; exon_id "ENSMUSE00001300489.2"; level 2; protein_id "ENSMUSP00000081051.5"; transcript_support_level "1"; mgi_id "MGI:88024"; tag "basic"; tag "appris_principal_4"; tag "CCDS"; ccdsid "CCDS22187.1"; havana_gene "OTTMUSG00000026381.1"; havana_transcript "OTTMUST00000065235.1";
chr8	HAVANA	CDS	23630161	23630244	0	+	0	gene_id "ENSMUSG00000031543.19"; transcript_id "ENSMUST00000084038.11"; gene_type "protein_coding"; gene_name "Ank1"; transcript_type "protein_coding"; transcript_name "Ank1-202"; exon_number 42; exon_id "ENSMUSE00001300489.2"; level 2; protein_id "ENSMUSP00000081051.5"; transcript_support_level "1"; mgi_id "MGI:88024"; tag "basic"; tag "appris_principal_4"; tag "CCDS"; ccdsid "CCDS22187.1"; havana_gene "OTTMUSG00000026381.1"; havana_transcript "OTTMUST00000065235.1";
chr8	HAVANA	exon	23630161	23630244	0	+	.	gene_id "ENSMUSG00000031543.19"; transcript_id "ENSMUST00000118733.8"; gene_type "protein_coding"; gene_name "Ank1"; transcript_type "protein_coding"; transcript_name "Ank1-207"; exon_number 41; exon_id "ENSMUSE00001300489.2"; level 2; protein_id "ENSMUSP00000112850.2"; transcript_support_level "1"; mgi_id "MGI:88024"; tag "basic"; tag "Ensembl_canonical"; tag "GENCODE_Primary"; tag "appris_alternative_2"; tag "CCDS"; ccdsid "CCDS72103.1"; havana_gene "OTTMUSG00000026381.1"; havana_transcript "OTTMUST00000065234.1";
chr8	HAVANA	CDS	23630161	23630244	0	+	0	gene_id "ENSMUSG00000031543.19"; transcript_id "ENSMUST00000118733.8"; gene_type "protein_coding"; gene_name "Ank1"; transcript_type "protein_coding"; transcript_name "Ank1-207"; exon_number 41; exon_id "ENSMUSE00001300489.2"; level 2; protein_id "ENSMUSP00000112850.2"; transcript_support_level "1"; mgi_id "MGI:88024"; tag "basic"; tag "Ensembl_canonical"; tag "GENCODE_Primary"; tag "appris_alternative_2"; tag "CCDS"; ccdsid "CCDS72103.1"; havana_gene "OTTMUSG00000026381.1"; havana_transcript "OTTMUST00000065234.1";
chr8	HAVANA	exon	23630161	23630244	0	+	.	gene_id "ENSMUSG00000031543.19"; transcript_id "ENSMUST00000173248.8"; gene_type "protein_coding"; gene_name "Ank1"; transcript_type "protein_coding"; transcript_name "Ank1-215"; exon_number 42; exon_id "ENSMUSE00001300489.2"; level 2; protein_id "ENSMUSP00000133322.2"; transcript_support_level "1"; mgi_id "MGI:88024"; tag "basic"; tag "appris_alternative_2"; tag "CCDS"; ccdsid "CCDS72102.1"; havana_gene "OTTMUSG00000026381.1"; havana_transcript "OTTMUST00000094966.1";
chr8	HAVANA	CDS	23630161	23630244	0	+	0	gene_id "ENSMUSG00000031543.19"; transcript_id "ENSMUST00000173248.8"; gene_type "protein_coding"; gene_name "Ank1"; transcript_type "protein_coding"; transcript_name "Ank1-215"; exon_number 42; exon_id "ENSMUSE00001300489.2"; level 2; protein_id "ENSMUSP00000133322.2"; transcript_support_level "1"; mgi_id "MGI:88024"; tag "basic"; tag "appris_alternative_2"; tag "CCDS"; ccdsid "CCDS72102.1"; havana_gene "OTTMUSG00000026381.1"; havana_transcript "OTTMUST00000094966.1";
chr8	HAVANA	exon	23630161	23630244	0	+	.	gene_id "ENSMUSG00000031543.19"; transcript_id "ENSMUST00000173573.8"; gene_type "protein_coding"; gene_name "Ank1"; transcript_type "nonsense_mediated_decay"; transcript_name "Ank1-216"; exon_number 42; exon_id "ENSMUSE00001272648.2"; level 2; protein_id "ENSMUSP00000133901.2"; transcript_support_level "1"; mgi_id "MGI:88024"; havana_gene "OTTMUSG00000026381.1"; havana_transcript "OTTMUST00000094967.1";
chr8	HAVANA	UTR	23630161	23630244	0	+	.	gene_id "ENSMUSG00000031543.19"; transcript_id "ENSMUST00000173573.8"; gene_type "protein_coding"; gene_name "Ank1"; transcript_type "nonsense_mediated_decay"; transcript_name "Ank1-216"; exon_number 42; exon_id "ENSMUSE00001272648.2"; level 2; protein_id "ENSMUSP00000133901.2"; transcript_support_level "1"; mgi_id "MGI:88024"; havana_gene "OTTMUSG00000026381.1"; havana_transcript "OTTMUST00000094967.1";
chr8	HAVANA	exon	23630161	23630244	0	+	.	gene_id "ENSMUSG00000031543.19"; transcript_id "ENSMUST00000121075.8"; gene_type "protein_coding"; gene_name "Ank1"; transcript_type "protein_coding"; transcript_name "Ank1-208"; exon_number 2; exon_id "ENSMUSE00001300489.2"; level 2; protein_id "ENSMUSP00000112966.2"; transcript_support_level "1"; mgi_id "MGI:88024"; tag "basic"; tag "CCDS"; ccdsid "CCDS80864.1"; havana_gene "OTTMUSG00000026381.1"; havana_transcript "OTTMUST00000065244.1";
chr8	HAVANA	CDS	23630161	23630244	0	+	0	gene_id "ENSMUSG00000031543.19"; transcript_id "ENSMUST00000121075.8"; gene_type "protein_coding"; gene_name "Ank1"; transcript_type "protein_coding"; transcript_name "Ank1-208"; exon_number 2; exon_id "ENSMUSE00001300489.2"; level 2; protein_id "ENSMUSP00000112966.2"; transcript_support_level "1"; mgi_id "MGI:88024"; tag "basic"; tag "CCDS"; ccdsid "CCDS80864.1"; havana_gene "OTTMUSG00000026381.1"; havana_transcript "OTTMUST00000065244.1";
chr8	HAVANA	exon	23630161	23630244	0	+	.	gene_id "ENSMUSG00000031543.19"; transcript_id "ENSMUST00000033947.15"; gene_type "protein_coding"; gene_name "Ank1"; transcript_type "protein_coding"; transcript_name "Ank1-201"; exon_number 2; exon_id "ENSMUSE00001300489.2"; level 2; protein_id "ENSMUSP00000033947.9"; transcript_support_level "1"; mgi_id "MGI:88024"; tag "basic"; tag "CCDS"; ccdsid "CCDS80865.1"; havana_gene "OTTMUSG00000026381.1"; havana_transcript "OTTMUST00000065245.1";
chr8	HAVANA	CDS	23630161	23630244	0	+	0	gene_id "ENSMUSG00000031543.19"; transcript_id "ENSMUST00000033947.15"; gene_type "protein_coding"; gene_name "Ank1"; transcript_type "protein_coding"; transcript_name "Ank1-201"; exon_number 2; exon_id "ENSMUSE00001300489.2"; level 2; protein_id "ENSMUSP00000033947.9"; transcript_support_level "1"; mgi_id "MGI:88024"; tag "basic"; tag "CCDS"; ccdsid "CCDS80865.1"; havana_gene "OTTMUSG00000026381.1"; havana_transcript "OTTMUST00000065245.1";
chr8	HAVANA	exon	23630161	23630244	0	+	.	gene_id "ENSMUSG00000031543.19"; transcript_id "ENSMUST00000174435.2"; gene_type "protein_coding"; gene_name "Ank1"; transcript_type "protein_coding"; transcript_name "Ank1-217"; exon_number 2; exon_id "ENSMUSE00001300489.2"; level 2; protein_id "ENSMUSP00000133668.2"; transcript_support_level "5"; mgi_id "MGI:88024"; tag "not_organism_supported"; tag "mRNA_end_NF"; tag "cds_end_NF"; havana_gene "OTTMUSG00000026381.1"; havana_transcript "OTTMUST00000094968.1";
chr8	HAVANA	CDS	23630161	23630244	0	+	0	gene_id "ENSMUSG00000031543.19"; transcript_id "ENSMUST00000174435.2"; gene_type "protein_coding"; gene_name "Ank1"; transcript_type "protein_coding"; transcript_name "Ank1-217"; exon_number 2; exon_id "ENSMUSE00001300489.2"; level 2; protein_id "ENSMUSP00000133668.2"; transcript_support_level "5"; mgi_id "MGI:88024"; tag "not_organism_supported"; tag "mRNA_end_NF"; tag "cds_end_NF"; havana_gene "OTTMUSG00000026381.1"; havana_transcript "OTTMUST00000094968.1";
chr8	HAVANA	exon	23631180	23631245	0	+	.	gene_id "ENSMUSG00000031543.19"; transcript_id "ENSMUST00000110688.9"; gene_type "protein_coding"; gene_name "Ank1"; transcript_type "protein_coding"; transcript_name "Ank1-203"; exon_number 41; exon_id "ENSMUSE00001310015.2"; level 2; protein_id "ENSMUSP00000106316.3"; transcript_support_level "1"; mgi_id "MGI:88024"; tag "basic"; tag "appris_alternative_2"; tag "CCDS"; ccdsid "CCDS72099.1"; havana_gene "OTTMUSG00000026381.1"; havana_transcript "OTTMUST00000065237.1";
chr8	HAVANA	CDS	23631180	23631245	0	+	0	gene_id "ENSMUSG00000031543.19"; transcript_id "ENSMUST00000110688.9"; gene_type "protein_coding"; gene_name "Ank1"; transcript_type "protein_coding"; transcript_name "Ank1-203"; exon_number 41; exon_id "ENSMUSE00001310015.2"; level 2; protein_id "ENSMUSP00000106316.3"; transcript_support_level "1"; mgi_id "MGI:88024"; tag "basic"; tag "appris_alternative_2"; tag "CCDS"; ccdsid "CCDS72099.1"; havana_gene "OTTMUSG00000026381.1"; havana_transcript "OTTMUST00000065237.1";
chr8	HAVANA	exon	23631180	23631245	0	+	.	gene_id "ENSMUSG00000031543.19"; transcript_id "ENSMUST00000121802.9"; gene_type "protein_coding"; gene_name "Ank1"; transcript_type "protein_coding"; transcript_name "Ank1-209"; exon_number 42; exon_id "ENSMUSE00001310015.2"; level 2; protein_id "ENSMUSP00000113571.3"; transcript_support_level "1"; mgi_id "MGI:88024"; tag "basic"; tag "appris_alternative_2"; tag "CCDS"; ccdsid "CCDS52523.1"; havana_gene "OTTMUSG00000026381.1"; havana_transcript "OTTMUST00000065236.1";
chr8	HAVANA	CDS	23631180	23631245	0	+	0	gene_id "ENSMUSG00000031543.19"; transcript_id "ENSMUST00000121802.9"; gene_type "protein_coding"; gene_name "Ank1"; transcript_type "protein_coding"; transcript_name "Ank1-209"; exon_number 42; exon_id "ENSMUSE00001310015.2"; level 2; protein_id "ENSMUSP00000113571.3"; transcript_support_level "1"; mgi_id "MGI:88024"; tag "basic"; tag "appris_alternative_2"; tag "CCDS"; ccdsid "CCDS52523.1"; havana_gene "OTTMUSG00000026381.1"; havana_transcript "OTTMUST00000065236.1";
chr8	HAVANA	exon	23631180	23631245	0	+	.	gene_id "ENSMUSG00000031543.19"; transcript_id "ENSMUST00000117270.9"; gene_type "protein_coding"; gene_name "Ank1"; transcript_type "protein_coding"; transcript_name "Ank1-204"; exon_number 42; exon_id "ENSMUSE00001310015.2"; level 2; protein_id "ENSMUSP00000113495.3"; transcript_support_level "5"; mgi_id "MGI:88024"; tag "not_organism_supported"; tag "basic"; tag "appris_alternative_2"; havana_gene "OTTMUSG00000026381.1"; havana_transcript "OTTMUST00000065238.1";
chr8	HAVANA	CDS	23631180	23631245	0	+	0	gene_id "ENSMUSG00000031543.19"; transcript_id "ENSMUST00000117270.9"; gene_type "protein_coding"; gene_name "Ank1"; transcript_type "protein_coding"; transcript_name "Ank1-204"; exon_number 42; exon_id "ENSMUSE00001310015.2"; level 2; protein_id "ENSMUSP00000113495.3"; transcript_support_level "5"; mgi_id "MGI:88024"; tag "not_organism_supported"; tag "basic"; tag "appris_alternative_2"; havana_gene "OTTMUSG00000026381.1"; havana_transcript "OTTMUST00000065238.1";
chr8	HAVANA	exon	23631180	23631245	0	+	.	gene_id "ENSMUSG00000031543.19"; transcript_id "ENSMUST00000117662.8"; gene_type "protein_coding"; gene_name "Ank1"; transcript_type "protein_coding"; transcript_name "Ank1-206"; exon_number 41; exon_id "ENSMUSE00001310015.2"; level 2; protein_id "ENSMUSP00000113531.2"; transcript_support_level "1"; mgi_id "MGI:88024"; tag "basic"; tag "appris_alternative_2"; tag "CCDS"; ccdsid "CCDS72100.1"; havana_gene "OTTMUSG00000026381.1"; havana_transcript "OTTMUST00000065239.1";
chr8	HAVANA	CDS	23631180	23631245	0	+	0	gene_id "ENSMUSG00000031543.19"; transcript_id "ENSMUST00000117662.8"; gene_type "protein_coding"; gene_name "Ank1"; transcript_type "protein_coding"; transcript_name "Ank1-206"; exon_number 41; exon_id "ENSMUSE00001310015.2"; level 2; protein_id "ENSMUSP00000113531.2"; transcript_support_level "1"; mgi_id "MGI:88024"; tag "basic"; tag "appris_alternative_2"; tag "CCDS"; ccdsid "CCDS72100.1"; havana_gene "OTTMUSG00000026381.1"; havana_transcript "OTTMUST00000065239.1";
chr8	HAVANA	exon	23631180	23631245	0	+	.	gene_id "ENSMUSG00000031543.19"; transcript_id "ENSMUST00000123418.8"; gene_type "protein_coding"; gene_name "Ank1"; transcript_type "nonsense_mediated_decay"; transcript_name "Ank1-210"; exon_number 43; exon_id "ENSMUSE00001218072.2"; level 2; protein_id "ENSMUSP00000121785.2"; transcript_support_level "1"; mgi_id "MGI:88024"; havana_gene "OTTMUSG00000026381.1"; havana_transcript "OTTMUST00000065247.1";
chr8	HAVANA	UTR	23631180	23631245	0	+	.	gene_id "ENSMUSG00000031543.19"; transcript_id "ENSMUST00000123418.8"; gene_type "protein_coding"; gene_name "Ank1"; transcript_type "nonsense_mediated_decay"; transcript_name "Ank1-210"; exon_number 43; exon_id "ENSMUSE00001218072.2"; level 2; protein_id "ENSMUSP00000121785.2"; transcript_support_level "1"; mgi_id "MGI:88024"; havana_gene "OTTMUSG00000026381.1"; havana_transcript "OTTMUST00000065247.1";
chr8	HAVANA	exon	23631180	23631245	0	+	.	gene_id "ENSMUSG00000031543.19"; transcript_id "ENSMUST00000084038.11"; gene_type "protein_coding"; gene_name "Ank1"; transcript_type "protein_coding"; transcript_name "Ank1-202"; exon_number 43; exon_id "ENSMUSE00001310015.2"; level 2; protein_id "ENSMUSP00000081051.5"; transcript_support_level "1"; mgi_id "MGI:88024"; tag "basic"; tag "appris_principal_4"; tag "CCDS"; ccdsid "CCDS22187.1"; havana_gene "OTTMUSG00000026381.1"; havana_transcript "OTTMUST00000065235.1";
chr8	HAVANA	CDS	23631180	23631245	0	+	0	gene_id "ENSMUSG00000031543.19"; transcript_id "ENSMUST00000084038.11"; gene_type "protein_coding"; gene_name "Ank1"; transcript_type "protein_coding"; transcript_name "Ank1-202"; exon_number 43; exon_id "ENSMUSE00001310015.2"; level 2; protein_id "ENSMUSP00000081051.5"; transcript_support_level "1"; mgi_id "MGI:88024"; tag "basic"; tag "appris_principal_4"; tag "CCDS"; ccdsid "CCDS22187.1"; havana_gene "OTTMUSG00000026381.1"; havana_transcript "OTTMUST00000065235.1";
chr8	HAVANA	exon	23631180	23631245	0	+	.	gene_id "ENSMUSG00000031543.19"; transcript_id "ENSMUST00000118733.8"; gene_type "protein_coding"; gene_name "Ank1"; transcript_type "protein_coding"; transcript_name "Ank1-207"; exon_number 42; exon_id "ENSMUSE00001310015.2"; level 2; protein_id "ENSMUSP00000112850.2"; transcript_support_level "1"; mgi_id "MGI:88024"; tag "basic"; tag "Ensembl_canonical"; tag "GENCODE_Primary"; tag "appris_alternative_2"; tag "CCDS"; ccdsid "CCDS72103.1"; havana_gene "OTTMUSG00000026381.1"; havana_transcript "OTTMUST00000065234.1";
chr8	HAVANA	CDS	23631180	23631245	0	+	0	gene_id "ENSMUSG00000031543.19"; transcript_id "ENSMUST00000118733.8"; gene_type "protein_coding"; gene_name "Ank1"; transcript_type "protein_coding"; transcript_name "Ank1-207"; exon_number 42; exon_id "ENSMUSE00001310015.2"; level 2; protein_id "ENSMUSP00000112850.2"; transcript_support_level "1"; mgi_id "MGI:88024"; tag "basic"; tag "Ensembl_canonical"; tag "GENCODE_Primary"; tag "appris_alternative_2"; tag "CCDS"; ccdsid "CCDS72103.1"; havana_gene "OTTMUSG00000026381.1"; havana_transcript "OTTMUST00000065234.1";
chr8	HAVANA	exon	23631180	23631245	0	+	.	gene_id "ENSMUSG00000031543.19"; transcript_id "ENSMUST00000173248.8"; gene_type "protein_coding"; gene_name "Ank1"; transcript_type "protein_coding"; transcript_name "Ank1-215"; exon_number 43; exon_id "ENSMUSE00001310015.2"; level 2; protein_id "ENSMUSP00000133322.2"; transcript_support_level "1"; mgi_id "MGI:88024"; tag "basic"; tag "appris_alternative_2"; tag "CCDS"; ccdsid "CCDS72102.1"; havana_gene "OTTMUSG00000026381.1"; havana_transcript "OTTMUST00000094966.1";
chr8	HAVANA	CDS	23631180	23631245	0	+	0	gene_id "ENSMUSG00000031543.19"; transcript_id "ENSMUST00000173248.8"; gene_type "protein_coding"; gene_name "Ank1"; transcript_type "protein_coding"; transcript_name "Ank1-215"; exon_number 43; exon_id "ENSMUSE00001310015.2"; level 2; protein_id "ENSMUSP00000133322.2"; transcript_support_level "1"; mgi_id "MGI:88024"; tag "basic"; tag "appris_alternative_2"; tag "CCDS"; ccdsid "CCDS72102.1"; havana_gene "OTTMUSG00000026381.1"; havana_transcript "OTTMUST00000094966.1";
chr8	HAVANA	exon	23631180	23631245	0	+	.	gene_id "ENSMUSG00000031543.19"; transcript_id "ENSMUST00000173573.8"; gene_type "protein_coding"; gene_name "Ank1"; transcript_type "nonsense_mediated_decay"; transcript_name "Ank1-216"; exon_number 43; exon_id "ENSMUSE00001218072.2"; level 2; protein_id "ENSMUSP00000133901.2"; transcript_support_level "1"; mgi_id "MGI:88024"; havana_gene "OTTMUSG00000026381.1"; havana_transcript "OTTMUST00000094967.1";
chr8	HAVANA	UTR	23631180	23631245	0	+	.	gene_id "ENSMUSG00000031543.19"; transcript_id "ENSMUST00000173573.8"; gene_type "protein_coding"; gene_name "Ank1"; transcript_type "nonsense_mediated_decay"; transcript_name "Ank1-216"; exon_number 43; exon_id "ENSMUSE00001218072.2"; level 2; protein_id "ENSMUSP00000133901.2"; transcript_support_level "1"; mgi_id "MGI:88024"; havana_gene "OTTMUSG00000026381.1"; havana_transcript "OTTMUST00000094967.1";
chr8	HAVANA	exon	23631180	23631245	0	+	.	gene_id "ENSMUSG00000031543.19"; transcript_id "ENSMUST00000121075.8"; gene_type "protein_coding"; gene_name "Ank1"; transcript_type "protein_coding"; transcript_name "Ank1-208"; exon_number 3; exon_id "ENSMUSE00001310015.2"; level 2; protein_id "ENSMUSP00000112966.2"; transcript_support_level "1"; mgi_id "MGI:88024"; tag "basic"; tag "CCDS"; ccdsid "CCDS80864.1"; havana_gene "OTTMUSG00000026381.1"; havana_transcript "OTTMUST00000065244.1";
chr8	HAVANA	CDS	23631180	23631245	0	+	0	gene_id "ENSMUSG00000031543.19"; transcript_id "ENSMUST00000121075.8"; gene_type "protein_coding"; gene_name "Ank1"; transcript_type "protein_coding"; transcript_name "Ank1-208"; exon_number 3; exon_id "ENSMUSE00001310015.2"; level 2; protein_id "ENSMUSP00000112966.2"; transcript_support_level "1"; mgi_id "MGI:88024"; tag "basic"; tag "CCDS"; ccdsid "CCDS80864.1"; havana_gene "OTTMUSG00000026381.1"; havana_transcript "OTTMUST00000065244.1";
chr8	HAVANA	exon	23631180	23631245	0	+	.	gene_id "ENSMUSG00000031543.19"; transcript_id "ENSMUST00000130311.2"; gene_type "protein_coding"; gene_name "Ank1"; transcript_type "retained_intron"; transcript_name "Ank1-211"; exon_number 2; exon_id "ENSMUSE00001218072.2"; level 2; transcript_support_level "3"; mgi_id "MGI:88024"; havana_gene "OTTMUSG00000026381.1"; havana_transcript "OTTMUST00000065246.1";
chr8	HAVANA	exon	23631180	23631320	0	+	.	gene_id "ENSMUSG00000031543.19"; transcript_id "ENSMUST00000117296.8"; gene_type "protein_coding"; gene_name "Ank1"; transcript_type "protein_coding"; transcript_name "Ank1-205"; exon_number 41; exon_id "ENSMUSE00000523331.2"; level 2; protein_id "ENSMUSP00000113656.2"; transcript_support_level "1"; mgi_id "MGI:88024"; tag "basic"; tag "appris_alternative_2"; tag "CCDS"; ccdsid "CCDS72101.1"; havana_gene "OTTMUSG00000026381.1"; havana_transcript "OTTMUST00000065240.1";
chr8	HAVANA	CDS	23631180	23631320	0	+	0	gene_id "ENSMUSG00000031543.19"; transcript_id "ENSMUST00000117296.8"; gene_type "protein_coding"; gene_name "Ank1"; transcript_type "protein_coding"; transcript_name "Ank1-205"; exon_number 41; exon_id "ENSMUSE00000523331.2"; level 2; protein_id "ENSMUSP00000113656.2"; transcript_support_level "1"; mgi_id "MGI:88024"; tag "basic"; tag "appris_alternative_2"; tag "CCDS"; ccdsid "CCDS72101.1"; havana_gene "OTTMUSG00000026381.1"; havana_transcript "OTTMUST00000065240.1";
chr8	HAVANA	exon	23631180	23631320	0	+	.	gene_id "ENSMUSG00000031543.19"; transcript_id "ENSMUST00000141784.9"; gene_type "protein_coding"; gene_name "Ank1"; transcript_type "protein_coding"; transcript_name "Ank1-213"; exon_number 41; exon_id "ENSMUSE00000523331.2"; level 2; protein_id "ENSMUSP00000117966.3"; transcript_support_level "5"; mgi_id "MGI:88024"; tag "basic"; tag "appris_alternative_2"; havana_gene "OTTMUSG00000026381.1"; havana_transcript "OTTMUST00000065243.1";
chr8	HAVANA	CDS	23631180	23631320	0	+	0	gene_id "ENSMUSG00000031543.19"; transcript_id "ENSMUST00000141784.9"; gene_type "protein_coding"; gene_name "Ank1"; transcript_type "protein_coding"; transcript_name "Ank1-213"; exon_number 41; exon_id "ENSMUSE00000523331.2"; level 2; protein_id "ENSMUSP00000117966.3"; transcript_support_level "5"; mgi_id "MGI:88024"; tag "basic"; tag "appris_alternative_2"; havana_gene "OTTMUSG00000026381.1"; havana_transcript "OTTMUST00000065243.1";
chr8	HAVANA	exon	23631180	23631320	0	+	.	gene_id "ENSMUSG00000031543.19"; transcript_id "ENSMUST00000033947.15"; gene_type "protein_coding"; gene_name "Ank1"; transcript_type "protein_coding"; transcript_name "Ank1-201"; exon_number 3; exon_id "ENSMUSE00000523331.2"; level 2; protein_id "ENSMUSP00000033947.9"; transcript_support_level "1"; mgi_id "MGI:88024"; tag "basic"; tag "CCDS"; ccdsid "CCDS80865.1"; havana_gene "OTTMUSG00000026381.1"; havana_transcript "OTTMUST00000065245.1";
chr8	HAVANA	CDS	23631180	23631320	0	+	0	gene_id "ENSMUSG00000031543.19"; transcript_id "ENSMUST00000033947.15"; gene_type "protein_coding"; gene_name "Ank1"; transcript_type "protein_coding"; transcript_name "Ank1-201"; exon_number 3; exon_id "ENSMUSE00000523331.2"; level 2; protein_id "ENSMUSP00000033947.9"; transcript_support_level "1"; mgi_id "MGI:88024"; tag "basic"; tag "CCDS"; ccdsid "CCDS80865.1"; havana_gene "OTTMUSG00000026381.1"; havana_transcript "OTTMUST00000065245.1";
chr8	HAVANA	CDS	23631612	23631707	0	+	0	gene_id "ENSMUSG00000031543.19"; transcript_id "ENSMUST00000110688.9"; gene_type "protein_coding"; gene_name "Ank1"; transcript_type "protein_coding"; transcript_name "Ank1-203"; exon_number 42; exon_id "ENSMUSE00001249736.2"; level 2; protein_id "ENSMUSP00000106316.3"; transcript_support_level "1"; mgi_id "MGI:88024"; tag "basic"; tag "appris_alternative_2"; tag "CCDS"; ccdsid "CCDS72099.1"; havana_gene "OTTMUSG00000026381.1"; havana_transcript "OTTMUST00000065237.1";
chr8	HAVANA	CDS	23631612	23631707	0	+	0	gene_id "ENSMUSG00000031543.19"; transcript_id "ENSMUST00000121802.9"; gene_type "protein_coding"; gene_name "Ank1"; transcript_type "protein_coding"; transcript_name "Ank1-209"; exon_number 43; exon_id "ENSMUSE00001249736.2"; level 2; protein_id "ENSMUSP00000113571.3"; transcript_support_level "1"; mgi_id "MGI:88024"; tag "basic"; tag "appris_alternative_2"; tag "CCDS"; ccdsid "CCDS52523.1"; havana_gene "OTTMUSG00000026381.1"; havana_transcript "OTTMUST00000065236.1";
chr8	HAVANA	CDS	23631612	23631707	0	+	0	gene_id "ENSMUSG00000031543.19"; transcript_id "ENSMUST00000117662.8"; gene_type "protein_coding"; gene_name "Ank1"; transcript_type "protein_coding"; transcript_name "Ank1-206"; exon_number 42; exon_id "ENSMUSE00001249736.2"; level 2; protein_id "ENSMUSP00000113531.2"; transcript_support_level "1"; mgi_id "MGI:88024"; tag "basic"; tag "appris_alternative_2"; tag "CCDS"; ccdsid "CCDS72100.1"; havana_gene "OTTMUSG00000026381.1"; havana_transcript "OTTMUST00000065239.1";
chr8	HAVANA	CDS	23631612	23631707	0	+	0	gene_id "ENSMUSG00000031543.19"; transcript_id "ENSMUST00000117296.8"; gene_type "protein_coding"; gene_name "Ank1"; transcript_type "protein_coding"; transcript_name "Ank1-205"; exon_number 42; exon_id "ENSMUSE00001249736.2"; level 2; protein_id "ENSMUSP00000113656.2"; transcript_support_level "1"; mgi_id "MGI:88024"; tag "basic"; tag "appris_alternative_2"; tag "CCDS"; ccdsid "CCDS72101.1"; havana_gene "OTTMUSG00000026381.1"; havana_transcript "OTTMUST00000065240.1";
chr8	HAVANA	CDS	23631612	23631707	0	+	0	gene_id "ENSMUSG00000031543.19"; transcript_id "ENSMUST00000084038.11"; gene_type "protein_coding"; gene_name "Ank1"; transcript_type "protein_coding"; transcript_name "Ank1-202"; exon_number 44; exon_id "ENSMUSE00001249736.2"; level 2; protein_id "ENSMUSP00000081051.5"; transcript_support_level "1"; mgi_id "MGI:88024"; tag "basic"; tag "appris_principal_4"; tag "CCDS"; ccdsid "CCDS22187.1"; havana_gene "OTTMUSG00000026381.1"; havana_transcript "OTTMUST00000065235.1";
chr8	HAVANA	CDS	23631612	23631707	0	+	0	gene_id "ENSMUSG00000031543.19"; transcript_id "ENSMUST00000118733.8"; gene_type "protein_coding"; gene_name "Ank1"; transcript_type "protein_coding"; transcript_name "Ank1-207"; exon_number 43; exon_id "ENSMUSE00001249736.2"; level 2; protein_id "ENSMUSP00000112850.2"; transcript_support_level "1"; mgi_id "MGI:88024"; tag "basic"; tag "Ensembl_canonical"; tag "GENCODE_Primary"; tag "appris_alternative_2"; tag "CCDS"; ccdsid "CCDS72103.1"; havana_gene "OTTMUSG00000026381.1"; havana_transcript "OTTMUST00000065234.1";
chr8	HAVANA	CDS	23631612	23631707	0	+	0	gene_id "ENSMUSG00000031543.19"; transcript_id "ENSMUST00000173248.8"; gene_type "protein_coding"; gene_name "Ank1"; transcript_type "protein_coding"; transcript_name "Ank1-215"; exon_number 44; exon_id "ENSMUSE00001249736.2"; level 2; protein_id "ENSMUSP00000133322.2"; transcript_support_level "1"; mgi_id "MGI:88024"; tag "basic"; tag "appris_alternative_2"; tag "CCDS"; ccdsid "CCDS72102.1"; havana_gene "OTTMUSG00000026381.1"; havana_transcript "OTTMUST00000094966.1";
chr8	HAVANA	CDS	23631612	23631707	0	+	0	gene_id "ENSMUSG00000031543.19"; transcript_id "ENSMUST00000121075.8"; gene_type "protein_coding"; gene_name "Ank1"; transcript_type "protein_coding"; transcript_name "Ank1-208"; exon_number 4; exon_id "ENSMUSE00001249736.2"; level 2; protein_id "ENSMUSP00000112966.2"; transcript_support_level "1"; mgi_id "MGI:88024"; tag "basic"; tag "CCDS"; ccdsid "CCDS80864.1"; havana_gene "OTTMUSG00000026381.1"; havana_transcript "OTTMUST00000065244.1";
chr8	HAVANA	exon	23631612	23631736	0	+	.	gene_id "ENSMUSG00000031543.19"; transcript_id "ENSMUST00000110688.9"; gene_type "protein_coding"; gene_name "Ank1"; transcript_type "protein_coding"; transcript_name "Ank1-203"; exon_number 42; exon_id "ENSMUSE00001249736.2"; level 2; protein_id "ENSMUSP00000106316.3"; transcript_support_level "1"; mgi_id "MGI:88024"; tag "basic"; tag "appris_alternative_2"; tag "CCDS"; ccdsid "CCDS72099.1"; havana_gene "OTTMUSG00000026381.1"; havana_transcript "OTTMUST00000065237.1";
chr8	HAVANA	exon	23631612	23631736	0	+	.	gene_id "ENSMUSG00000031543.19"; transcript_id "ENSMUST00000121802.9"; gene_type "protein_coding"; gene_name "Ank1"; transcript_type "protein_coding"; transcript_name "Ank1-209"; exon_number 43; exon_id "ENSMUSE00001249736.2"; level 2; protein_id "ENSMUSP00000113571.3"; transcript_support_level "1"; mgi_id "MGI:88024"; tag "basic"; tag "appris_alternative_2"; tag "CCDS"; ccdsid "CCDS52523.1"; havana_gene "OTTMUSG00000026381.1"; havana_transcript "OTTMUST00000065236.1";
chr8	HAVANA	exon	23631612	23631736	0	+	.	gene_id "ENSMUSG00000031543.19"; transcript_id "ENSMUST00000117662.8"; gene_type "protein_coding"; gene_name "Ank1"; transcript_type "protein_coding"; transcript_name "Ank1-206"; exon_number 42; exon_id "ENSMUSE00001249736.2"; level 2; protein_id "ENSMUSP00000113531.2"; transcript_support_level "1"; mgi_id "MGI:88024"; tag "basic"; tag "appris_alternative_2"; tag "CCDS"; ccdsid "CCDS72100.1"; havana_gene "OTTMUSG00000026381.1"; havana_transcript "OTTMUST00000065239.1";
chr8	HAVANA	exon	23631612	23631736	0	+	.	gene_id "ENSMUSG00000031543.19"; transcript_id "ENSMUST00000117296.8"; gene_type "protein_coding"; gene_name "Ank1"; transcript_type "protein_coding"; transcript_name "Ank1-205"; exon_number 42; exon_id "ENSMUSE00001249736.2"; level 2; protein_id "ENSMUSP00000113656.2"; transcript_support_level "1"; mgi_id "MGI:88024"; tag "basic"; tag "appris_alternative_2"; tag "CCDS"; ccdsid "CCDS72101.1"; havana_gene "OTTMUSG00000026381.1"; havana_transcript "OTTMUST00000065240.1";
chr8	HAVANA	exon	23631612	23631736	0	+	.	gene_id "ENSMUSG00000031543.19"; transcript_id "ENSMUST00000123418.8"; gene_type "protein_coding"; gene_name "Ank1"; transcript_type "nonsense_mediated_decay"; transcript_name "Ank1-210"; exon_number 44; exon_id "ENSMUSE00001208638.2"; level 2; protein_id "ENSMUSP00000121785.2"; transcript_support_level "1"; mgi_id "MGI:88024"; havana_gene "OTTMUSG00000026381.1"; havana_transcript "OTTMUST00000065247.1";
chr8	HAVANA	UTR	23631612	23631736	0	+	.	gene_id "ENSMUSG00000031543.19"; transcript_id "ENSMUST00000123418.8"; gene_type "protein_coding"; gene_name "Ank1"; transcript_type "nonsense_mediated_decay"; transcript_name "Ank1-210"; exon_number 44; exon_id "ENSMUSE00001208638.2"; level 2; protein_id "ENSMUSP00000121785.2"; transcript_support_level "1"; mgi_id "MGI:88024"; havana_gene "OTTMUSG00000026381.1"; havana_transcript "OTTMUST00000065247.1";
chr8	HAVANA	exon	23631612	23631736	0	+	.	gene_id "ENSMUSG00000031543.19"; transcript_id "ENSMUST00000084038.11"; gene_type "protein_coding"; gene_name "Ank1"; transcript_type "protein_coding"; transcript_name "Ank1-202"; exon_number 44; exon_id "ENSMUSE00001249736.2"; level 2; protein_id "ENSMUSP00000081051.5"; transcript_support_level "1"; mgi_id "MGI:88024"; tag "basic"; tag "appris_principal_4"; tag "CCDS"; ccdsid "CCDS22187.1"; havana_gene "OTTMUSG00000026381.1"; havana_transcript "OTTMUST00000065235.1";
chr8	HAVANA	exon	23631612	23631736	0	+	.	gene_id "ENSMUSG00000031543.19"; transcript_id "ENSMUST00000118733.8"; gene_type "protein_coding"; gene_name "Ank1"; transcript_type "protein_coding"; transcript_name "Ank1-207"; exon_number 43; exon_id "ENSMUSE00001249736.2"; level 2; protein_id "ENSMUSP00000112850.2"; transcript_support_level "1"; mgi_id "MGI:88024"; tag "basic"; tag "Ensembl_canonical"; tag "GENCODE_Primary"; tag "appris_alternative_2"; tag "CCDS"; ccdsid "CCDS72103.1"; havana_gene "OTTMUSG00000026381.1"; havana_transcript "OTTMUST00000065234.1";
chr8	HAVANA	exon	23631612	23631736	0	+	.	gene_id "ENSMUSG00000031543.19"; transcript_id "ENSMUST00000173248.8"; gene_type "protein_coding"; gene_name "Ank1"; transcript_type "protein_coding"; transcript_name "Ank1-215"; exon_number 44; exon_id "ENSMUSE00001249736.2"; level 2; protein_id "ENSMUSP00000133322.2"; transcript_support_level "1"; mgi_id "MGI:88024"; tag "basic"; tag "appris_alternative_2"; tag "CCDS"; ccdsid "CCDS72102.1"; havana_gene "OTTMUSG00000026381.1"; havana_transcript "OTTMUST00000094966.1";
chr8	HAVANA	exon	23631612	23631736	0	+	.	gene_id "ENSMUSG00000031543.19"; transcript_id "ENSMUST00000173573.8"; gene_type "protein_coding"; gene_name "Ank1"; transcript_type "nonsense_mediated_decay"; transcript_name "Ank1-216"; exon_number 44; exon_id "ENSMUSE00001208638.2"; level 2; protein_id "ENSMUSP00000133901.2"; transcript_support_level "1"; mgi_id "MGI:88024"; havana_gene "OTTMUSG00000026381.1"; havana_transcript "OTTMUST00000094967.1";
chr8	HAVANA	UTR	23631612	23631736	0	+	.	gene_id "ENSMUSG00000031543.19"; transcript_id "ENSMUST00000173573.8"; gene_type "protein_coding"; gene_name "Ank1"; transcript_type "nonsense_mediated_decay"; transcript_name "Ank1-216"; exon_number 44; exon_id "ENSMUSE00001208638.2"; level 2; protein_id "ENSMUSP00000133901.2"; transcript_support_level "1"; mgi_id "MGI:88024"; havana_gene "OTTMUSG00000026381.1"; havana_transcript "OTTMUST00000094967.1";
chr8	HAVANA	exon	23631612	23631736	0	+	.	gene_id "ENSMUSG00000031543.19"; transcript_id "ENSMUST00000121075.8"; gene_type "protein_coding"; gene_name "Ank1"; transcript_type "protein_coding"; transcript_name "Ank1-208"; exon_number 4; exon_id "ENSMUSE00001249736.2"; level 2; protein_id "ENSMUSP00000112966.2"; transcript_support_level "1"; mgi_id "MGI:88024"; tag "basic"; tag "CCDS"; ccdsid "CCDS80864.1"; havana_gene "OTTMUSG00000026381.1"; havana_transcript "OTTMUST00000065244.1";
chr8	HAVANA	exon	23631612	23631736	0	+	.	gene_id "ENSMUSG00000031543.19"; transcript_id "ENSMUST00000130311.2"; gene_type "protein_coding"; gene_name "Ank1"; transcript_type "retained_intron"; transcript_name "Ank1-211"; exon_number 3; exon_id "ENSMUSE00001208638.2"; level 2; transcript_support_level "3"; mgi_id "MGI:88024"; havana_gene "OTTMUSG00000026381.1"; havana_transcript "OTTMUST00000065246.1";
chr8	HAVANA	stop_codon	23631708	23631710	0	+	0	gene_id "ENSMUSG00000031543.19"; transcript_id "ENSMUST00000110688.9"; gene_type "protein_coding"; gene_name "Ank1"; transcript_type "protein_coding"; transcript_name "Ank1-203"; exon_number 42; exon_id "ENSMUSE00001249736.2"; level 2; protein_id "ENSMUSP00000106316.3"; transcript_support_level "1"; mgi_id "MGI:88024"; tag "basic"; tag "appris_alternative_2"; tag "CCDS"; ccdsid "CCDS72099.1"; havana_gene "OTTMUSG00000026381.1"; havana_transcript "OTTMUST00000065237.1";
chr8	HAVANA	stop_codon	23631708	23631710	0	+	0	gene_id "ENSMUSG00000031543.19"; transcript_id "ENSMUST00000121802.9"; gene_type "protein_coding"; gene_name "Ank1"; transcript_type "protein_coding"; transcript_name "Ank1-209"; exon_number 43; exon_id "ENSMUSE00001249736.2"; level 2; protein_id "ENSMUSP00000113571.3"; transcript_support_level "1"; mgi_id "MGI:88024"; tag "basic"; tag "appris_alternative_2"; tag "CCDS"; ccdsid "CCDS52523.1"; havana_gene "OTTMUSG00000026381.1"; havana_transcript "OTTMUST00000065236.1";
chr8	HAVANA	stop_codon	23631708	23631710	0	+	0	gene_id "ENSMUSG00000031543.19"; transcript_id "ENSMUST00000117662.8"; gene_type "protein_coding"; gene_name "Ank1"; transcript_type "protein_coding"; transcript_name "Ank1-206"; exon_number 42; exon_id "ENSMUSE00001249736.2"; level 2; protein_id "ENSMUSP00000113531.2"; transcript_support_level "1"; mgi_id "MGI:88024"; tag "basic"; tag "appris_alternative_2"; tag "CCDS"; ccdsid "CCDS72100.1"; havana_gene "OTTMUSG00000026381.1"; havana_transcript "OTTMUST00000065239.1";
chr8	HAVANA	stop_codon	23631708	23631710	0	+	0	gene_id "ENSMUSG00000031543.19"; transcript_id "ENSMUST00000117296.8"; gene_type "protein_coding"; gene_name "Ank1"; transcript_type "protein_coding"; transcript_name "Ank1-205"; exon_number 42; exon_id "ENSMUSE00001249736.2"; level 2; protein_id "ENSMUSP00000113656.2"; transcript_support_level "1"; mgi_id "MGI:88024"; tag "basic"; tag "appris_alternative_2"; tag "CCDS"; ccdsid "CCDS72101.1"; havana_gene "OTTMUSG00000026381.1"; havana_transcript "OTTMUST00000065240.1";
chr8	HAVANA	stop_codon	23631708	23631710	0	+	0	gene_id "ENSMUSG00000031543.19"; transcript_id "ENSMUST00000084038.11"; gene_type "protein_coding"; gene_name "Ank1"; transcript_type "protein_coding"; transcript_name "Ank1-202"; exon_number 44; exon_id "ENSMUSE00001249736.2"; level 2; protein_id "ENSMUSP00000081051.5"; transcript_support_level "1"; mgi_id "MGI:88024"; tag "basic"; tag "appris_principal_4"; tag "CCDS"; ccdsid "CCDS22187.1"; havana_gene "OTTMUSG00000026381.1"; havana_transcript "OTTMUST00000065235.1";
chr8	HAVANA	stop_codon	23631708	23631710	0	+	0	gene_id "ENSMUSG00000031543.19"; transcript_id "ENSMUST00000118733.8"; gene_type "protein_coding"; gene_name "Ank1"; transcript_type "protein_coding"; transcript_name "Ank1-207"; exon_number 43; exon_id "ENSMUSE00001249736.2"; level 2; protein_id "ENSMUSP00000112850.2"; transcript_support_level "1"; mgi_id "MGI:88024"; tag "basic"; tag "Ensembl_canonical"; tag "GENCODE_Primary"; tag "appris_alternative_2"; tag "CCDS"; ccdsid "CCDS72103.1"; havana_gene "OTTMUSG00000026381.1"; havana_transcript "OTTMUST00000065234.1";
chr8	HAVANA	stop_codon	23631708	23631710	0	+	0	gene_id "ENSMUSG00000031543.19"; transcript_id "ENSMUST00000173248.8"; gene_type "protein_coding"; gene_name "Ank1"; transcript_type "protein_coding"; transcript_name "Ank1-215"; exon_number 44; exon_id "ENSMUSE00001249736.2"; level 2; protein_id "ENSMUSP00000133322.2"; transcript_support_level "1"; mgi_id "MGI:88024"; tag "basic"; tag "appris_alternative_2"; tag "CCDS"; ccdsid "CCDS72102.1"; havana_gene "OTTMUSG00000026381.1"; havana_transcript "OTTMUST00000094966.1";
chr8	HAVANA	stop_codon	23631708	23631710	0	+	0	gene_id "ENSMUSG00000031543.19"; transcript_id "ENSMUST00000121075.8"; gene_type "protein_coding"; gene_name "Ank1"; transcript_type "protein_coding"; transcript_name "Ank1-208"; exon_number 4; exon_id "ENSMUSE00001249736.2"; level 2; protein_id "ENSMUSP00000112966.2"; transcript_support_level "1"; mgi_id "MGI:88024"; tag "basic"; tag "CCDS"; ccdsid "CCDS80864.1"; havana_gene "OTTMUSG00000026381.1"; havana_transcript "OTTMUST00000065244.1";
chr8	HAVANA	UTR	23631708	23631736	0	+	.	gene_id "ENSMUSG00000031543.19"; transcript_id "ENSMUST00000110688.9"; gene_type "protein_coding"; gene_name "Ank1"; transcript_type "protein_coding"; transcript_name "Ank1-203"; exon_number 42; exon_id "ENSMUSE00001249736.2"; level 2; protein_id "ENSMUSP00000106316.3"; transcript_support_level "1"; mgi_id "MGI:88024"; tag "basic"; tag "appris_alternative_2"; tag "CCDS"; ccdsid "CCDS72099.1"; havana_gene "OTTMUSG00000026381.1"; havana_transcript "OTTMUST00000065237.1";
chr8	HAVANA	UTR	23631708	23631736	0	+	.	gene_id "ENSMUSG00000031543.19"; transcript_id "ENSMUST00000121802.9"; gene_type "protein_coding"; gene_name "Ank1"; transcript_type "protein_coding"; transcript_name "Ank1-209"; exon_number 43; exon_id "ENSMUSE00001249736.2"; level 2; protein_id "ENSMUSP00000113571.3"; transcript_support_level "1"; mgi_id "MGI:88024"; tag "basic"; tag "appris_alternative_2"; tag "CCDS"; ccdsid "CCDS52523.1"; havana_gene "OTTMUSG00000026381.1"; havana_transcript "OTTMUST00000065236.1";
chr8	HAVANA	UTR	23631708	23631736	0	+	.	gene_id "ENSMUSG00000031543.19"; transcript_id "ENSMUST00000117662.8"; gene_type "protein_coding"; gene_name "Ank1"; transcript_type "protein_coding"; transcript_name "Ank1-206"; exon_number 42; exon_id "ENSMUSE00001249736.2"; level 2; protein_id "ENSMUSP00000113531.2"; transcript_support_level "1"; mgi_id "MGI:88024"; tag "basic"; tag "appris_alternative_2"; tag "CCDS"; ccdsid "CCDS72100.1"; havana_gene "OTTMUSG00000026381.1"; havana_transcript "OTTMUST00000065239.1";
chr8	HAVANA	UTR	23631708	23631736	0	+	.	gene_id "ENSMUSG00000031543.19"; transcript_id "ENSMUST00000117296.8"; gene_type "protein_coding"; gene_name "Ank1"; transcript_type "protein_coding"; transcript_name "Ank1-205"; exon_number 42; exon_id "ENSMUSE00001249736.2"; level 2; protein_id "ENSMUSP00000113656.2"; transcript_support_level "1"; mgi_id "MGI:88024"; tag "basic"; tag "appris_alternative_2"; tag "CCDS"; ccdsid "CCDS72101.1"; havana_gene "OTTMUSG00000026381.1"; havana_transcript "OTTMUST00000065240.1";
chr8	HAVANA	UTR	23631708	23631736	0	+	.	gene_id "ENSMUSG00000031543.19"; transcript_id "ENSMUST00000084038.11"; gene_type "protein_coding"; gene_name "Ank1"; transcript_type "protein_coding"; transcript_name "Ank1-202"; exon_number 44; exon_id "ENSMUSE00001249736.2"; level 2; protein_id "ENSMUSP00000081051.5"; transcript_support_level "1"; mgi_id "MGI:88024"; tag "basic"; tag "appris_principal_4"; tag "CCDS"; ccdsid "CCDS22187.1"; havana_gene "OTTMUSG00000026381.1"; havana_transcript "OTTMUST00000065235.1";
chr8	HAVANA	UTR	23631708	23631736	0	+	.	gene_id "ENSMUSG00000031543.19"; transcript_id "ENSMUST00000118733.8"; gene_type "protein_coding"; gene_name "Ank1"; transcript_type "protein_coding"; transcript_name "Ank1-207"; exon_number 43; exon_id "ENSMUSE00001249736.2"; level 2; protein_id "ENSMUSP00000112850.2"; transcript_support_level "1"; mgi_id "MGI:88024"; tag "basic"; tag "Ensembl_canonical"; tag "GENCODE_Primary"; tag "appris_alternative_2"; tag "CCDS"; ccdsid "CCDS72103.1"; havana_gene "OTTMUSG00000026381.1"; havana_transcript "OTTMUST00000065234.1";
chr8	HAVANA	UTR	23631708	23631736	0	+	.	gene_id "ENSMUSG00000031543.19"; transcript_id "ENSMUST00000173248.8"; gene_type "protein_coding"; gene_name "Ank1"; transcript_type "protein_coding"; transcript_name "Ank1-215"; exon_number 44; exon_id "ENSMUSE00001249736.2"; level 2; protein_id "ENSMUSP00000133322.2"; transcript_support_level "1"; mgi_id "MGI:88024"; tag "basic"; tag "appris_alternative_2"; tag "CCDS"; ccdsid "CCDS72102.1"; havana_gene "OTTMUSG00000026381.1"; havana_transcript "OTTMUST00000094966.1";
chr8	HAVANA	UTR	23631708	23631736	0	+	.	gene_id "ENSMUSG00000031543.19"; transcript_id "ENSMUST00000121075.8"; gene_type "protein_coding"; gene_name "Ank1"; transcript_type "protein_coding"; transcript_name "Ank1-208"; exon_number 4; exon_id "ENSMUSE00001249736.2"; level 2; protein_id "ENSMUSP00000112966.2"; transcript_support_level "1"; mgi_id "MGI:88024"; tag "basic"; tag "CCDS"; ccdsid "CCDS80864.1"; havana_gene "OTTMUSG00000026381.1"; havana_transcript "OTTMUST00000065244.1";
chr8	ENSEMBL	gene	23632571	23632698	0	+	.	gene_id "ENSMUSG00000070084.5"; gene_type "miRNA"; gene_name "Mir486"; level 3; mgi_id "MGI:3619423";
chr8	ENSEMBL	transcript	23632571	23632698	0	+	.	gene_id "ENSMUSG00000070084.5"; transcript_id "ENSMUST00000093576.5"; gene_type "miRNA"; gene_name "Mir486"; transcript_type "miRNA"; transcript_name "Mir486-201"; level 3; transcript_support_level "NA"; mgi_id "MGI:3619423"; tag "basic"; tag "Ensembl_canonical"; tag "GENCODE_Primary";
chr8	ENSEMBL	exon	23632571	23632698	0	+	.	gene_id "ENSMUSG00000070084.5"; transcript_id "ENSMUST00000093576.5"; gene_type "miRNA"; gene_name "Mir486"; transcript_type "miRNA"; transcript_name "Mir486-201"; exon_number 1; exon_id "ENSMUSE00000582580.4"; level 3; transcript_support_level "NA"; mgi_id "MGI:3619423"; tag "basic"; tag "Ensembl_canonical"; tag "GENCODE_Primary";
chr8	HAVANA	CDS	23638297	23638320	0	+	0	gene_id "ENSMUSG00000031543.19"; transcript_id "ENSMUST00000117270.9"; gene_type "protein_coding"; gene_name "Ank1"; transcript_type "protein_coding"; transcript_name "Ank1-204"; exon_number 43; exon_id "ENSMUSE00000938664.2"; level 2; protein_id "ENSMUSP00000113495.3"; transcript_support_level "5"; mgi_id "MGI:88024"; tag "not_organism_supported"; tag "basic"; tag "appris_alternative_2"; havana_gene "OTTMUSG00000026381.1"; havana_transcript "OTTMUST00000065238.1";
chr8	HAVANA	CDS	23638297	23638320	0	+	0	gene_id "ENSMUSG00000031543.19"; transcript_id "ENSMUST00000141784.9"; gene_type "protein_coding"; gene_name "Ank1"; transcript_type "protein_coding"; transcript_name "Ank1-213"; exon_number 42; exon_id "ENSMUSE00001223180.2"; level 2; protein_id "ENSMUSP00000117966.3"; transcript_support_level "5"; mgi_id "MGI:88024"; tag "basic"; tag "appris_alternative_2"; havana_gene "OTTMUSG00000026381.1"; havana_transcript "OTTMUST00000065243.1";
chr8	HAVANA	CDS	23638297	23638320	0	+	0	gene_id "ENSMUSG00000031543.19"; transcript_id "ENSMUST00000033947.15"; gene_type "protein_coding"; gene_name "Ank1"; transcript_type "protein_coding"; transcript_name "Ank1-201"; exon_number 4; exon_id "ENSMUSE00000815502.2"; level 2; protein_id "ENSMUSP00000033947.9"; transcript_support_level "1"; mgi_id "MGI:88024"; tag "basic"; tag "CCDS"; ccdsid "CCDS80865.1"; havana_gene "OTTMUSG00000026381.1"; havana_transcript "OTTMUST00000065245.1";
```
